## Supplemental Tables and Files for "Nanopore sequencing reveals *U2AF1 S34F*-associated full-length isoforms": SF1_HBEC3kt_FLAIR_isoforms.gtf (part 220 of 231)

```
chrX	/dev/stdin	exon	48664038	48664078	.	+	.	gene_id "18d39910-f856-4306-8f62-c41951f09294_ENSG00000094631.14"; transcript_id "18d39910-f856-4306-8f62-c41951f09294_ENSG00000094631.14"; exon_number "6"; exon_id "18d39910-f856-4306-8f62-c41951f09294_ENSG00000094631.14.6";
chrX	/dev/stdin	CDS	48664038	48664078	.	+	0	gene_id "18d39910-f856-4306-8f62-c41951f09294_ENSG00000094631.14"; transcript_id "18d39910-f856-4306-8f62-c41951f09294_ENSG00000094631.14"; exon_number "6"; exon_id "18d39910-f856-4306-8f62-c41951f09294_ENSG00000094631.14.6";
chrX	/dev/stdin	exon	48664775	48664871	.	+	.	gene_id "18d39910-f856-4306-8f62-c41951f09294_ENSG00000094631.14"; transcript_id "18d39910-f856-4306-8f62-c41951f09294_ENSG00000094631.14"; exon_number "7"; exon_id "18d39910-f856-4306-8f62-c41951f09294_ENSG00000094631.14.7";
chrX	/dev/stdin	CDS	48664775	48664871	.	+	1	gene_id "18d39910-f856-4306-8f62-c41951f09294_ENSG00000094631.14"; transcript_id "18d39910-f856-4306-8f62-c41951f09294_ENSG00000094631.14"; exon_number "7"; exon_id "18d39910-f856-4306-8f62-c41951f09294_ENSG00000094631.14.7";
chrX	/dev/stdin	exon	48665016	48665353	.	+	.	gene_id "18d39910-f856-4306-8f62-c41951f09294_ENSG00000094631.14"; transcript_id "18d39910-f856-4306-8f62-c41951f09294_ENSG00000094631.14"; exon_number "8"; exon_id "18d39910-f856-4306-8f62-c41951f09294_ENSG00000094631.14.8";
chrX	/dev/stdin	CDS	48665016	48665353	.	+	0	gene_id "18d39910-f856-4306-8f62-c41951f09294_ENSG00000094631.14"; transcript_id "18d39910-f856-4306-8f62-c41951f09294_ENSG00000094631.14"; exon_number "8"; exon_id "18d39910-f856-4306-8f62-c41951f09294_ENSG00000094631.14.8";
chrX	/dev/stdin	start_codon	48660490	48660492	.	+	0	gene_id "18d39910-f856-4306-8f62-c41951f09294_ENSG00000094631.14"; transcript_id "18d39910-f856-4306-8f62-c41951f09294_ENSG00000094631.14"; exon_number "1"; exon_id "18d39910-f856-4306-8f62-c41951f09294_ENSG00000094631.14.1";
chrX	/dev/stdin	transcript	48660490	48665353	.	+	.	gene_id "a55b9b1c-ed3e-470b-966f-d81593740215_ENSG00000094631.14"; transcript_id "a55b9b1c-ed3e-470b-966f-d81593740215_ENSG00000094631.14";
chrX	/dev/stdin	exon	48660490	48660679	.	+	.	gene_id "a55b9b1c-ed3e-470b-966f-d81593740215_ENSG00000094631.14"; transcript_id "a55b9b1c-ed3e-470b-966f-d81593740215_ENSG00000094631.14"; exon_number "1"; exon_id "a55b9b1c-ed3e-470b-966f-d81593740215_ENSG00000094631.14.1";
chrX	/dev/stdin	CDS	48660490	48660679	.	+	0	gene_id "a55b9b1c-ed3e-470b-966f-d81593740215_ENSG00000094631.14"; transcript_id "a55b9b1c-ed3e-470b-966f-d81593740215_ENSG00000094631.14"; exon_number "1"; exon_id "a55b9b1c-ed3e-470b-966f-d81593740215_ENSG00000094631.14.1";
chrX	/dev/stdin	exon	48661070	48661192	.	+	.	gene_id "a55b9b1c-ed3e-470b-966f-d81593740215_ENSG00000094631.14"; transcript_id "a55b9b1c-ed3e-470b-966f-d81593740215_ENSG00000094631.14"; exon_number "2"; exon_id "a55b9b1c-ed3e-470b-966f-d81593740215_ENSG00000094631.14.2";
chrX	/dev/stdin	CDS	48661070	48661192	.	+	2	gene_id "a55b9b1c-ed3e-470b-966f-d81593740215_ENSG00000094631.14"; transcript_id "a55b9b1c-ed3e-470b-966f-d81593740215_ENSG00000094631.14"; exon_number "2"; exon_id "a55b9b1c-ed3e-470b-966f-d81593740215_ENSG00000094631.14.2";
chrX	/dev/stdin	exon	48661278	48661406	.	+	.	gene_id "a55b9b1c-ed3e-470b-966f-d81593740215_ENSG00000094631.14"; transcript_id "a55b9b1c-ed3e-470b-966f-d81593740215_ENSG00000094631.14"; exon_number "3"; exon_id "a55b9b1c-ed3e-470b-966f-d81593740215_ENSG00000094631.14.3";
chrX	/dev/stdin	CDS	48661278	48661406	.	+	2	gene_id "a55b9b1c-ed3e-470b-966f-d81593740215_ENSG00000094631.14"; transcript_id "a55b9b1c-ed3e-470b-966f-d81593740215_ENSG00000094631.14"; exon_number "3"; exon_id "a55b9b1c-ed3e-470b-966f-d81593740215_ENSG00000094631.14.3";
chrX	/dev/stdin	exon	48661535	48661623	.	+	.	gene_id "a55b9b1c-ed3e-470b-966f-d81593740215_ENSG00000094631.14"; transcript_id "a55b9b1c-ed3e-470b-966f-d81593740215_ENSG00000094631.14"; exon_number "4"; exon_id "a55b9b1c-ed3e-470b-966f-d81593740215_ENSG00000094631.14.4";
chrX	/dev/stdin	CDS	48661535	48661623	.	+	2	gene_id "a55b9b1c-ed3e-470b-966f-d81593740215_ENSG00000094631.14"; transcript_id "a55b9b1c-ed3e-470b-966f-d81593740215_ENSG00000094631.14"; exon_number "4"; exon_id "a55b9b1c-ed3e-470b-966f-d81593740215_ENSG00000094631.14.4";
chrX	/dev/stdin	exon	48663845	48663929	.	+	.	gene_id "a55b9b1c-ed3e-470b-966f-d81593740215_ENSG00000094631.14"; transcript_id "a55b9b1c-ed3e-470b-966f-d81593740215_ENSG00000094631.14"; exon_number "5"; exon_id "a55b9b1c-ed3e-470b-966f-d81593740215_ENSG00000094631.14.5";
chrX	/dev/stdin	CDS	48663845	48663929	.	+	0	gene_id "a55b9b1c-ed3e-470b-966f-d81593740215_ENSG00000094631.14"; transcript_id "a55b9b1c-ed3e-470b-966f-d81593740215_ENSG00000094631.14"; exon_number "5"; exon_id "a55b9b1c-ed3e-470b-966f-d81593740215_ENSG00000094631.14.5";
chrX	/dev/stdin	exon	48664038	48664078	.	+	.	gene_id "a55b9b1c-ed3e-470b-966f-d81593740215_ENSG00000094631.14"; transcript_id "a55b9b1c-ed3e-470b-966f-d81593740215_ENSG00000094631.14"; exon_number "6"; exon_id "a55b9b1c-ed3e-470b-966f-d81593740215_ENSG00000094631.14.6";
chrX	/dev/stdin	CDS	48664038	48664078	.	+	2	gene_id "a55b9b1c-ed3e-470b-966f-d81593740215_ENSG00000094631.14"; transcript_id "a55b9b1c-ed3e-470b-966f-d81593740215_ENSG00000094631.14"; exon_number "6"; exon_id "a55b9b1c-ed3e-470b-966f-d81593740215_ENSG00000094631.14.6";
chrX	/dev/stdin	exon	48664775	48664871	.	+	.	gene_id "a55b9b1c-ed3e-470b-966f-d81593740215_ENSG00000094631.14"; transcript_id "a55b9b1c-ed3e-470b-966f-d81593740215_ENSG00000094631.14"; exon_number "7"; exon_id "a55b9b1c-ed3e-470b-966f-d81593740215_ENSG00000094631.14.7";
chrX	/dev/stdin	CDS	48664775	48664871	.	+	0	gene_id "a55b9b1c-ed3e-470b-966f-d81593740215_ENSG00000094631.14"; transcript_id "a55b9b1c-ed3e-470b-966f-d81593740215_ENSG00000094631.14"; exon_number "7"; exon_id "a55b9b1c-ed3e-470b-966f-d81593740215_ENSG00000094631.14.7";
chrX	/dev/stdin	exon	48665016	48665353	.	+	.	gene_id "a55b9b1c-ed3e-470b-966f-d81593740215_ENSG00000094631.14"; transcript_id "a55b9b1c-ed3e-470b-966f-d81593740215_ENSG00000094631.14"; exon_number "8"; exon_id "a55b9b1c-ed3e-470b-966f-d81593740215_ENSG00000094631.14.8";
chrX	/dev/stdin	CDS	48665016	48665350	.	+	2	gene_id "a55b9b1c-ed3e-470b-966f-d81593740215_ENSG00000094631.14"; transcript_id "a55b9b1c-ed3e-470b-966f-d81593740215_ENSG00000094631.14"; exon_number "8"; exon_id "a55b9b1c-ed3e-470b-966f-d81593740215_ENSG00000094631.14.8";
chrX	/dev/stdin	start_codon	48660490	48660492	.	+	0	gene_id "a55b9b1c-ed3e-470b-966f-d81593740215_ENSG00000094631.14"; transcript_id "a55b9b1c-ed3e-470b-966f-d81593740215_ENSG00000094631.14"; exon_number "1"; exon_id "a55b9b1c-ed3e-470b-966f-d81593740215_ENSG00000094631.14.1";
chrX	/dev/stdin	stop_codon	48665351	48665353	.	+	0	gene_id "a55b9b1c-ed3e-470b-966f-d81593740215_ENSG00000094631.14"; transcript_id "a55b9b1c-ed3e-470b-966f-d81593740215_ENSG00000094631.14"; exon_number "8"; exon_id "a55b9b1c-ed3e-470b-966f-d81593740215_ENSG00000094631.14.8";
chrX	/dev/stdin	transcript	48674881	48683166	.	+	.	gene_id "9f158dbd-a3fc-43f7-b88a-9afb2b52ca6a_ENSG00000094631.14"; transcript_id "9f158dbd-a3fc-43f7-b88a-9afb2b52ca6a_ENSG00000094631.14";
chrX	/dev/stdin	exon	48674881	48675040	.	+	.	gene_id "9f158dbd-a3fc-43f7-b88a-9afb2b52ca6a_ENSG00000094631.14"; transcript_id "9f158dbd-a3fc-43f7-b88a-9afb2b52ca6a_ENSG00000094631.14"; exon_number "1"; exon_id "9f158dbd-a3fc-43f7-b88a-9afb2b52ca6a_ENSG00000094631.14.1";
chrX	/dev/stdin	CDS	48674881	48675040	.	+	0	gene_id "9f158dbd-a3fc-43f7-b88a-9afb2b52ca6a_ENSG00000094631.14"; transcript_id "9f158dbd-a3fc-43f7-b88a-9afb2b52ca6a_ENSG00000094631.14"; exon_number "1"; exon_id "9f158dbd-a3fc-43f7-b88a-9afb2b52ca6a_ENSG00000094631.14.1";
chrX	/dev/stdin	exon	48675733	48675866	.	+	.	gene_id "9f158dbd-a3fc-43f7-b88a-9afb2b52ca6a_ENSG00000094631.14"; transcript_id "9f158dbd-a3fc-43f7-b88a-9afb2b52ca6a_ENSG00000094631.14"; exon_number "2"; exon_id "9f158dbd-a3fc-43f7-b88a-9afb2b52ca6a_ENSG00000094631.14.2";
chrX	/dev/stdin	CDS	48675733	48675866	.	+	2	gene_id "9f158dbd-a3fc-43f7-b88a-9afb2b52ca6a_ENSG00000094631.14"; transcript_id "9f158dbd-a3fc-43f7-b88a-9afb2b52ca6a_ENSG00000094631.14"; exon_number "2"; exon_id "9f158dbd-a3fc-43f7-b88a-9afb2b52ca6a_ENSG00000094631.14.2";
chrX	/dev/stdin	exon	48676448	48676516	.	+	.	gene_id "9f158dbd-a3fc-43f7-b88a-9afb2b52ca6a_ENSG00000094631.14"; transcript_id "9f158dbd-a3fc-43f7-b88a-9afb2b52ca6a_ENSG00000094631.14"; exon_number "3"; exon_id "9f158dbd-a3fc-43f7-b88a-9afb2b52ca6a_ENSG00000094631.14.3";
chrX	/dev/stdin	CDS	48676448	48676516	.	+	0	gene_id "9f158dbd-a3fc-43f7-b88a-9afb2b52ca6a_ENSG00000094631.14"; transcript_id "9f158dbd-a3fc-43f7-b88a-9afb2b52ca6a_ENSG00000094631.14"; exon_number "3"; exon_id "9f158dbd-a3fc-43f7-b88a-9afb2b52ca6a_ENSG00000094631.14.3";
chrX	/dev/stdin	exon	48676627	48676819	.	+	.	gene_id "9f158dbd-a3fc-43f7-b88a-9afb2b52ca6a_ENSG00000094631.14"; transcript_id "9f158dbd-a3fc-43f7-b88a-9afb2b52ca6a_ENSG00000094631.14"; exon_number "4"; exon_id "9f158dbd-a3fc-43f7-b88a-9afb2b52ca6a_ENSG00000094631.14.4";
chrX	/dev/stdin	CDS	48676627	48676819	.	+	0	gene_id "9f158dbd-a3fc-43f7-b88a-9afb2b52ca6a_ENSG00000094631.14"; transcript_id "9f158dbd-a3fc-43f7-b88a-9afb2b52ca6a_ENSG00000094631.14"; exon_number "4"; exon_id "9f158dbd-a3fc-43f7-b88a-9afb2b52ca6a_ENSG00000094631.14.4";
chrX	/dev/stdin	exon	48678513	48678662	.	+	.	gene_id "9f158dbd-a3fc-43f7-b88a-9afb2b52ca6a_ENSG00000094631.14"; transcript_id "9f158dbd-a3fc-43f7-b88a-9afb2b52ca6a_ENSG00000094631.14"; exon_number "5"; exon_id "9f158dbd-a3fc-43f7-b88a-9afb2b52ca6a_ENSG00000094631.14.5";
chrX	/dev/stdin	CDS	48678513	48678662	.	+	2	gene_id "9f158dbd-a3fc-43f7-b88a-9afb2b52ca6a_ENSG00000094631.14"; transcript_id "9f158dbd-a3fc-43f7-b88a-9afb2b52ca6a_ENSG00000094631.14"; exon_number "5"; exon_id "9f158dbd-a3fc-43f7-b88a-9afb2b52ca6a_ENSG00000094631.14.5";
chrX	/dev/stdin	exon	48681030	48681204	.	+	.	gene_id "9f158dbd-a3fc-43f7-b88a-9afb2b52ca6a_ENSG00000094631.14"; transcript_id "9f158dbd-a3fc-43f7-b88a-9afb2b52ca6a_ENSG00000094631.14"; exon_number "6"; exon_id "9f158dbd-a3fc-43f7-b88a-9afb2b52ca6a_ENSG00000094631.14.6";
chrX	/dev/stdin	CDS	48681030	48681204	.	+	2	gene_id "9f158dbd-a3fc-43f7-b88a-9afb2b52ca6a_ENSG00000094631.14"; transcript_id "9f158dbd-a3fc-43f7-b88a-9afb2b52ca6a_ENSG00000094631.14"; exon_number "6"; exon_id "9f158dbd-a3fc-43f7-b88a-9afb2b52ca6a_ENSG00000094631.14.6";
chrX	/dev/stdin	exon	48681322	48681998	.	+	.	gene_id "9f158dbd-a3fc-43f7-b88a-9afb2b52ca6a_ENSG00000094631.14"; transcript_id "9f158dbd-a3fc-43f7-b88a-9afb2b52ca6a_ENSG00000094631.14"; exon_number "7"; exon_id "9f158dbd-a3fc-43f7-b88a-9afb2b52ca6a_ENSG00000094631.14.7";
chrX	/dev/stdin	CDS	48681322	48681998	.	+	1	gene_id "9f158dbd-a3fc-43f7-b88a-9afb2b52ca6a_ENSG00000094631.14"; transcript_id "9f158dbd-a3fc-43f7-b88a-9afb2b52ca6a_ENSG00000094631.14"; exon_number "7"; exon_id "9f158dbd-a3fc-43f7-b88a-9afb2b52ca6a_ENSG00000094631.14.7";
chrX	/dev/stdin	exon	48682082	48682195	.	+	.	gene_id "9f158dbd-a3fc-43f7-b88a-9afb2b52ca6a_ENSG00000094631.14"; transcript_id "9f158dbd-a3fc-43f7-b88a-9afb2b52ca6a_ENSG00000094631.14"; exon_number "8"; exon_id "9f158dbd-a3fc-43f7-b88a-9afb2b52ca6a_ENSG00000094631.14.8";
chrX	/dev/stdin	CDS	48682082	48682195	.	+	2	gene_id "9f158dbd-a3fc-43f7-b88a-9afb2b52ca6a_ENSG00000094631.14"; transcript_id "9f158dbd-a3fc-43f7-b88a-9afb2b52ca6a_ENSG00000094631.14"; exon_number "8"; exon_id "9f158dbd-a3fc-43f7-b88a-9afb2b52ca6a_ENSG00000094631.14.8";
chrX	/dev/stdin	exon	48682332	48682478	.	+	.	gene_id "9f158dbd-a3fc-43f7-b88a-9afb2b52ca6a_ENSG00000094631.14"; transcript_id "9f158dbd-a3fc-43f7-b88a-9afb2b52ca6a_ENSG00000094631.14"; exon_number "9"; exon_id "9f158dbd-a3fc-43f7-b88a-9afb2b52ca6a_ENSG00000094631.14.9";
chrX	/dev/stdin	CDS	48682332	48682478	.	+	2	gene_id "9f158dbd-a3fc-43f7-b88a-9afb2b52ca6a_ENSG00000094631.14"; transcript_id "9f158dbd-a3fc-43f7-b88a-9afb2b52ca6a_ENSG00000094631.14"; exon_number "9"; exon_id "9f158dbd-a3fc-43f7-b88a-9afb2b52ca6a_ENSG00000094631.14.9";
chrX	/dev/stdin	exon	48682576	48682704	.	+	.	gene_id "9f158dbd-a3fc-43f7-b88a-9afb2b52ca6a_ENSG00000094631.14"; transcript_id "9f158dbd-a3fc-43f7-b88a-9afb2b52ca6a_ENSG00000094631.14"; exon_number "10"; exon_id "9f158dbd-a3fc-43f7-b88a-9afb2b52ca6a_ENSG00000094631.14.10";
chrX	/dev/stdin	CDS	48682576	48682704	.	+	2	gene_id "9f158dbd-a3fc-43f7-b88a-9afb2b52ca6a_ENSG00000094631.14"; transcript_id "9f158dbd-a3fc-43f7-b88a-9afb2b52ca6a_ENSG00000094631.14"; exon_number "10"; exon_id "9f158dbd-a3fc-43f7-b88a-9afb2b52ca6a_ENSG00000094631.14.10";
chrX	/dev/stdin	exon	48682954	48683166	.	+	.	gene_id "9f158dbd-a3fc-43f7-b88a-9afb2b52ca6a_ENSG00000094631.14"; transcript_id "9f158dbd-a3fc-43f7-b88a-9afb2b52ca6a_ENSG00000094631.14"; exon_number "11"; exon_id "9f158dbd-a3fc-43f7-b88a-9afb2b52ca6a_ENSG00000094631.14.11";
chrX	/dev/stdin	CDS	48682954	48683166	.	+	2	gene_id "9f158dbd-a3fc-43f7-b88a-9afb2b52ca6a_ENSG00000094631.14"; transcript_id "9f158dbd-a3fc-43f7-b88a-9afb2b52ca6a_ENSG00000094631.14"; exon_number "11"; exon_id "9f158dbd-a3fc-43f7-b88a-9afb2b52ca6a_ENSG00000094631.14.11";
chrX	/dev/stdin	start_codon	48674881	48674883	.	+	0	gene_id "9f158dbd-a3fc-43f7-b88a-9afb2b52ca6a_ENSG00000094631.14"; transcript_id "9f158dbd-a3fc-43f7-b88a-9afb2b52ca6a_ENSG00000094631.14"; exon_number "1"; exon_id "9f158dbd-a3fc-43f7-b88a-9afb2b52ca6a_ENSG00000094631.14.1";
chrX	/dev/stdin	transcript	48676694	48683386	.	+	.	gene_id "baf52cce-c2a6-448d-93a0-0611731b9a09_ENSG00000094631.14"; transcript_id "baf52cce-c2a6-448d-93a0-0611731b9a09_ENSG00000094631.14";
chrX	/dev/stdin	exon	48676694	48676819	.	+	.	gene_id "baf52cce-c2a6-448d-93a0-0611731b9a09_ENSG00000094631.14"; transcript_id "baf52cce-c2a6-448d-93a0-0611731b9a09_ENSG00000094631.14"; exon_number "1"; exon_id "baf52cce-c2a6-448d-93a0-0611731b9a09_ENSG00000094631.14.1";
chrX	/dev/stdin	CDS	48676694	48676819	.	+	0	gene_id "baf52cce-c2a6-448d-93a0-0611731b9a09_ENSG00000094631.14"; transcript_id "baf52cce-c2a6-448d-93a0-0611731b9a09_ENSG00000094631.14"; exon_number "1"; exon_id "baf52cce-c2a6-448d-93a0-0611731b9a09_ENSG00000094631.14.1";
chrX	/dev/stdin	exon	48678513	48678662	.	+	.	gene_id "baf52cce-c2a6-448d-93a0-0611731b9a09_ENSG00000094631.14"; transcript_id "baf52cce-c2a6-448d-93a0-0611731b9a09_ENSG00000094631.14"; exon_number "2"; exon_id "baf52cce-c2a6-448d-93a0-0611731b9a09_ENSG00000094631.14.2";
chrX	/dev/stdin	CDS	48678513	48678662	.	+	0	gene_id "baf52cce-c2a6-448d-93a0-0611731b9a09_ENSG00000094631.14"; transcript_id "baf52cce-c2a6-448d-93a0-0611731b9a09_ENSG00000094631.14"; exon_number "2"; exon_id "baf52cce-c2a6-448d-93a0-0611731b9a09_ENSG00000094631.14.2";
chrX	/dev/stdin	exon	48681030	48681204	.	+	.	gene_id "baf52cce-c2a6-448d-93a0-0611731b9a09_ENSG00000094631.14"; transcript_id "baf52cce-c2a6-448d-93a0-0611731b9a09_ENSG00000094631.14"; exon_number "3"; exon_id "baf52cce-c2a6-448d-93a0-0611731b9a09_ENSG00000094631.14.3";
chrX	/dev/stdin	CDS	48681030	48681204	.	+	0	gene_id "baf52cce-c2a6-448d-93a0-0611731b9a09_ENSG00000094631.14"; transcript_id "baf52cce-c2a6-448d-93a0-0611731b9a09_ENSG00000094631.14"; exon_number "3"; exon_id "baf52cce-c2a6-448d-93a0-0611731b9a09_ENSG00000094631.14.3";
chrX	/dev/stdin	exon	48681322	48681998	.	+	.	gene_id "baf52cce-c2a6-448d-93a0-0611731b9a09_ENSG00000094631.14"; transcript_id "baf52cce-c2a6-448d-93a0-0611731b9a09_ENSG00000094631.14"; exon_number "4"; exon_id "baf52cce-c2a6-448d-93a0-0611731b9a09_ENSG00000094631.14.4";
chrX	/dev/stdin	CDS	48681322	48681998	.	+	2	gene_id "baf52cce-c2a6-448d-93a0-0611731b9a09_ENSG00000094631.14"; transcript_id "baf52cce-c2a6-448d-93a0-0611731b9a09_ENSG00000094631.14"; exon_number "4"; exon_id "baf52cce-c2a6-448d-93a0-0611731b9a09_ENSG00000094631.14.4";
chrX	/dev/stdin	exon	48682082	48682195	.	+	.	gene_id "baf52cce-c2a6-448d-93a0-0611731b9a09_ENSG00000094631.14"; transcript_id "baf52cce-c2a6-448d-93a0-0611731b9a09_ENSG00000094631.14"; exon_number "5"; exon_id "baf52cce-c2a6-448d-93a0-0611731b9a09_ENSG00000094631.14.5";
chrX	/dev/stdin	CDS	48682082	48682195	.	+	0	gene_id "baf52cce-c2a6-448d-93a0-0611731b9a09_ENSG00000094631.14"; transcript_id "baf52cce-c2a6-448d-93a0-0611731b9a09_ENSG00000094631.14"; exon_number "5"; exon_id "baf52cce-c2a6-448d-93a0-0611731b9a09_ENSG00000094631.14.5";
chrX	/dev/stdin	exon	48682332	48682478	.	+	.	gene_id "baf52cce-c2a6-448d-93a0-0611731b9a09_ENSG00000094631.14"; transcript_id "baf52cce-c2a6-448d-93a0-0611731b9a09_ENSG00000094631.14"; exon_number "6"; exon_id "baf52cce-c2a6-448d-93a0-0611731b9a09_ENSG00000094631.14.6";
chrX	/dev/stdin	CDS	48682332	48682478	.	+	0	gene_id "baf52cce-c2a6-448d-93a0-0611731b9a09_ENSG00000094631.14"; transcript_id "baf52cce-c2a6-448d-93a0-0611731b9a09_ENSG00000094631.14"; exon_number "6"; exon_id "baf52cce-c2a6-448d-93a0-0611731b9a09_ENSG00000094631.14.6";
chrX	/dev/stdin	exon	48682576	48682704	.	+	.	gene_id "baf52cce-c2a6-448d-93a0-0611731b9a09_ENSG00000094631.14"; transcript_id "baf52cce-c2a6-448d-93a0-0611731b9a09_ENSG00000094631.14"; exon_number "7"; exon_id "baf52cce-c2a6-448d-93a0-0611731b9a09_ENSG00000094631.14.7";
chrX	/dev/stdin	CDS	48682576	48682704	.	+	0	gene_id "baf52cce-c2a6-448d-93a0-0611731b9a09_ENSG00000094631.14"; transcript_id "baf52cce-c2a6-448d-93a0-0611731b9a09_ENSG00000094631.14"; exon_number "7"; exon_id "baf52cce-c2a6-448d-93a0-0611731b9a09_ENSG00000094631.14.7";
chrX	/dev/stdin	exon	48682954	48683386	.	+	.	gene_id "baf52cce-c2a6-448d-93a0-0611731b9a09_ENSG00000094631.14"; transcript_id "baf52cce-c2a6-448d-93a0-0611731b9a09_ENSG00000094631.14"; exon_number "8"; exon_id "baf52cce-c2a6-448d-93a0-0611731b9a09_ENSG00000094631.14.8";
chrX	/dev/stdin	CDS	48682954	48683386	.	+	0	gene_id "baf52cce-c2a6-448d-93a0-0611731b9a09_ENSG00000094631.14"; transcript_id "baf52cce-c2a6-448d-93a0-0611731b9a09_ENSG00000094631.14"; exon_number "8"; exon_id "baf52cce-c2a6-448d-93a0-0611731b9a09_ENSG00000094631.14.8";
chrX	/dev/stdin	start_codon	48676694	48676696	.	+	0	gene_id "baf52cce-c2a6-448d-93a0-0611731b9a09_ENSG00000094631.14"; transcript_id "baf52cce-c2a6-448d-93a0-0611731b9a09_ENSG00000094631.14"; exon_number "1"; exon_id "baf52cce-c2a6-448d-93a0-0611731b9a09_ENSG00000094631.14.1";
chrX	/dev/stdin	transcript	48678588	48683386	.	+	.	gene_id "d3b85a73-fd9b-4ede-9d78-6409233d9c26_ENSG00000094631.14"; transcript_id "d3b85a73-fd9b-4ede-9d78-6409233d9c26_ENSG00000094631.14";
chrX	/dev/stdin	exon	48678588	48678662	.	+	.	gene_id "d3b85a73-fd9b-4ede-9d78-6409233d9c26_ENSG00000094631.14"; transcript_id "d3b85a73-fd9b-4ede-9d78-6409233d9c26_ENSG00000094631.14"; exon_number "1"; exon_id "d3b85a73-fd9b-4ede-9d78-6409233d9c26_ENSG00000094631.14.1";
chrX	/dev/stdin	CDS	48678588	48678662	.	+	0	gene_id "d3b85a73-fd9b-4ede-9d78-6409233d9c26_ENSG00000094631.14"; transcript_id "d3b85a73-fd9b-4ede-9d78-6409233d9c26_ENSG00000094631.14"; exon_number "1"; exon_id "d3b85a73-fd9b-4ede-9d78-6409233d9c26_ENSG00000094631.14.1";
chrX	/dev/stdin	exon	48681030	48681204	.	+	.	gene_id "d3b85a73-fd9b-4ede-9d78-6409233d9c26_ENSG00000094631.14"; transcript_id "d3b85a73-fd9b-4ede-9d78-6409233d9c26_ENSG00000094631.14"; exon_number "2"; exon_id "d3b85a73-fd9b-4ede-9d78-6409233d9c26_ENSG00000094631.14.2";
chrX	/dev/stdin	CDS	48681030	48681204	.	+	0	gene_id "d3b85a73-fd9b-4ede-9d78-6409233d9c26_ENSG00000094631.14"; transcript_id "d3b85a73-fd9b-4ede-9d78-6409233d9c26_ENSG00000094631.14"; exon_number "2"; exon_id "d3b85a73-fd9b-4ede-9d78-6409233d9c26_ENSG00000094631.14.2";
chrX	/dev/stdin	exon	48681322	48681998	.	+	.	gene_id "d3b85a73-fd9b-4ede-9d78-6409233d9c26_ENSG00000094631.14"; transcript_id "d3b85a73-fd9b-4ede-9d78-6409233d9c26_ENSG00000094631.14"; exon_number "3"; exon_id "d3b85a73-fd9b-4ede-9d78-6409233d9c26_ENSG00000094631.14.3";
chrX	/dev/stdin	CDS	48681322	48681998	.	+	2	gene_id "d3b85a73-fd9b-4ede-9d78-6409233d9c26_ENSG00000094631.14"; transcript_id "d3b85a73-fd9b-4ede-9d78-6409233d9c26_ENSG00000094631.14"; exon_number "3"; exon_id "d3b85a73-fd9b-4ede-9d78-6409233d9c26_ENSG00000094631.14.3";
chrX	/dev/stdin	exon	48682082	48682195	.	+	.	gene_id "d3b85a73-fd9b-4ede-9d78-6409233d9c26_ENSG00000094631.14"; transcript_id "d3b85a73-fd9b-4ede-9d78-6409233d9c26_ENSG00000094631.14"; exon_number "4"; exon_id "d3b85a73-fd9b-4ede-9d78-6409233d9c26_ENSG00000094631.14.4";
chrX	/dev/stdin	CDS	48682082	48682195	.	+	0	gene_id "d3b85a73-fd9b-4ede-9d78-6409233d9c26_ENSG00000094631.14"; transcript_id "d3b85a73-fd9b-4ede-9d78-6409233d9c26_ENSG00000094631.14"; exon_number "4"; exon_id "d3b85a73-fd9b-4ede-9d78-6409233d9c26_ENSG00000094631.14.4";
chrX	/dev/stdin	exon	48682332	48682478	.	+	.	gene_id "d3b85a73-fd9b-4ede-9d78-6409233d9c26_ENSG00000094631.14"; transcript_id "d3b85a73-fd9b-4ede-9d78-6409233d9c26_ENSG00000094631.14"; exon_number "5"; exon_id "d3b85a73-fd9b-4ede-9d78-6409233d9c26_ENSG00000094631.14.5";
chrX	/dev/stdin	CDS	48682332	48682478	.	+	0	gene_id "d3b85a73-fd9b-4ede-9d78-6409233d9c26_ENSG00000094631.14"; transcript_id "d3b85a73-fd9b-4ede-9d78-6409233d9c26_ENSG00000094631.14"; exon_number "5"; exon_id "d3b85a73-fd9b-4ede-9d78-6409233d9c26_ENSG00000094631.14.5";
chrX	/dev/stdin	exon	48682954	48683386	.	+	.	gene_id "d3b85a73-fd9b-4ede-9d78-6409233d9c26_ENSG00000094631.14"; transcript_id "d3b85a73-fd9b-4ede-9d78-6409233d9c26_ENSG00000094631.14"; exon_number "6"; exon_id "d3b85a73-fd9b-4ede-9d78-6409233d9c26_ENSG00000094631.14.6";
chrX	/dev/stdin	CDS	48682954	48683386	.	+	0	gene_id "d3b85a73-fd9b-4ede-9d78-6409233d9c26_ENSG00000094631.14"; transcript_id "d3b85a73-fd9b-4ede-9d78-6409233d9c26_ENSG00000094631.14"; exon_number "6"; exon_id "d3b85a73-fd9b-4ede-9d78-6409233d9c26_ENSG00000094631.14.6";
chrX	/dev/stdin	start_codon	48678588	48678590	.	+	0	gene_id "d3b85a73-fd9b-4ede-9d78-6409233d9c26_ENSG00000094631.14"; transcript_id "d3b85a73-fd9b-4ede-9d78-6409233d9c26_ENSG00000094631.14"; exon_number "1"; exon_id "d3b85a73-fd9b-4ede-9d78-6409233d9c26_ENSG00000094631.14.1";
chrX	/dev/stdin	transcript	48689505	48694035	.	-	.	gene_id "ENST00000218230.5_ENSG00000102109.7"; transcript_id "ENST00000218230.5_ENSG00000102109.7";
chrX	/dev/stdin	exon	48689505	48689865	.	-	.	gene_id "ENST00000218230.5_ENSG00000102109.7"; transcript_id "ENST00000218230.5_ENSG00000102109.7"; exon_number "1"; exon_id "ENST00000218230.5_ENSG00000102109.7.1";
chrX	/dev/stdin	CDS	48689505	48689865	.	-	2	gene_id "ENST00000218230.5_ENSG00000102109.7"; transcript_id "ENST00000218230.5_ENSG00000102109.7"; exon_number "1"; exon_id "ENST00000218230.5_ENSG00000102109.7.1";
chrX	/dev/stdin	exon	48690279	48690751	.	-	.	gene_id "ENST00000218230.5_ENSG00000102109.7"; transcript_id "ENST00000218230.5_ENSG00000102109.7"; exon_number "2"; exon_id "ENST00000218230.5_ENSG00000102109.7.2";
chrX	/dev/stdin	CDS	48690279	48690751	.	-	1	gene_id "ENST00000218230.5_ENSG00000102109.7"; transcript_id "ENST00000218230.5_ENSG00000102109.7"; exon_number "2"; exon_id "ENST00000218230.5_ENSG00000102109.7.2";
chrX	/dev/stdin	exon	48693821	48694035	.	-	.	gene_id "ENST00000218230.5_ENSG00000102109.7"; transcript_id "ENST00000218230.5_ENSG00000102109.7"; exon_number "3"; exon_id "ENST00000218230.5_ENSG00000102109.7.3";
chrX	/dev/stdin	CDS	48693821	48694035	.	-	0	gene_id "ENST00000218230.5_ENSG00000102109.7"; transcript_id "ENST00000218230.5_ENSG00000102109.7"; exon_number "3"; exon_id "ENST00000218230.5_ENSG00000102109.7.3";
chrX	/dev/stdin	start_codon	48694033	48694035	.	-	0	gene_id "ENST00000218230.5_ENSG00000102109.7"; transcript_id "ENST00000218230.5_ENSG00000102109.7"; exon_number "3"; exon_id "ENST00000218230.5_ENSG00000102109.7.3";
chrX	/dev/stdin	transcript	48750731	48755030	.	-	.	gene_id "d8002677-7ae1-4945-bd24-28b930474a44_ENSG00000126768.8"; transcript_id "d8002677-7ae1-4945-bd24-28b930474a44_ENSG00000126768.8";
chrX	/dev/stdin	exon	48750731	48751100	.	-	.	gene_id "d8002677-7ae1-4945-bd24-28b930474a44_ENSG00000126768.8"; transcript_id "d8002677-7ae1-4945-bd24-28b930474a44_ENSG00000126768.8"; exon_number "1"; exon_id "d8002677-7ae1-4945-bd24-28b930474a44_ENSG00000126768.8.1";
chrX	/dev/stdin	CDS	48750734	48751100	.	-	1	gene_id "d8002677-7ae1-4945-bd24-28b930474a44_ENSG00000126768.8"; transcript_id "d8002677-7ae1-4945-bd24-28b930474a44_ENSG00000126768.8"; exon_number "1"; exon_id "d8002677-7ae1-4945-bd24-28b930474a44_ENSG00000126768.8.1";
chrX	/dev/stdin	exon	48751183	48751293	.	-	.	gene_id "d8002677-7ae1-4945-bd24-28b930474a44_ENSG00000126768.8"; transcript_id "d8002677-7ae1-4945-bd24-28b930474a44_ENSG00000126768.8"; exon_number "2"; exon_id "d8002677-7ae1-4945-bd24-28b930474a44_ENSG00000126768.8.2";
chrX	/dev/stdin	CDS	48751183	48751293	.	-	1	gene_id "d8002677-7ae1-4945-bd24-28b930474a44_ENSG00000126768.8"; transcript_id "d8002677-7ae1-4945-bd24-28b930474a44_ENSG00000126768.8"; exon_number "2"; exon_id "d8002677-7ae1-4945-bd24-28b930474a44_ENSG00000126768.8.2";
chrX	/dev/stdin	exon	48751380	48751508	.	-	.	gene_id "d8002677-7ae1-4945-bd24-28b930474a44_ENSG00000126768.8"; transcript_id "d8002677-7ae1-4945-bd24-28b930474a44_ENSG00000126768.8"; exon_number "3"; exon_id "d8002677-7ae1-4945-bd24-28b930474a44_ENSG00000126768.8.3";
chrX	/dev/stdin	CDS	48751380	48751508	.	-	1	gene_id "d8002677-7ae1-4945-bd24-28b930474a44_ENSG00000126768.8"; transcript_id "d8002677-7ae1-4945-bd24-28b930474a44_ENSG00000126768.8"; exon_number "3"; exon_id "d8002677-7ae1-4945-bd24-28b930474a44_ENSG00000126768.8.3";
chrX	/dev/stdin	exon	48752321	48752384	.	-	.	gene_id "d8002677-7ae1-4945-bd24-28b930474a44_ENSG00000126768.8"; transcript_id "d8002677-7ae1-4945-bd24-28b930474a44_ENSG00000126768.8"; exon_number "4"; exon_id "d8002677-7ae1-4945-bd24-28b930474a44_ENSG00000126768.8.4";
chrX	/dev/stdin	CDS	48752321	48752384	.	-	2	gene_id "d8002677-7ae1-4945-bd24-28b930474a44_ENSG00000126768.8"; transcript_id "d8002677-7ae1-4945-bd24-28b930474a44_ENSG00000126768.8"; exon_number "4"; exon_id "d8002677-7ae1-4945-bd24-28b930474a44_ENSG00000126768.8.4";
chrX	/dev/stdin	exon	48754042	48754141	.	-	.	gene_id "d8002677-7ae1-4945-bd24-28b930474a44_ENSG00000126768.8"; transcript_id "d8002677-7ae1-4945-bd24-28b930474a44_ENSG00000126768.8"; exon_number "5"; exon_id "d8002677-7ae1-4945-bd24-28b930474a44_ENSG00000126768.8.5";
chrX	/dev/stdin	CDS	48754042	48754141	.	-	0	gene_id "d8002677-7ae1-4945-bd24-28b930474a44_ENSG00000126768.8"; transcript_id "d8002677-7ae1-4945-bd24-28b930474a44_ENSG00000126768.8"; exon_number "5"; exon_id "d8002677-7ae1-4945-bd24-28b930474a44_ENSG00000126768.8.5";
chrX	/dev/stdin	exon	48755007	48755030	.	-	.	gene_id "d8002677-7ae1-4945-bd24-28b930474a44_ENSG00000126768.8"; transcript_id "d8002677-7ae1-4945-bd24-28b930474a44_ENSG00000126768.8"; exon_number "6"; exon_id "d8002677-7ae1-4945-bd24-28b930474a44_ENSG00000126768.8.6";
chrX	/dev/stdin	CDS	48755007	48755030	.	-	0	gene_id "d8002677-7ae1-4945-bd24-28b930474a44_ENSG00000126768.8"; transcript_id "d8002677-7ae1-4945-bd24-28b930474a44_ENSG00000126768.8"; exon_number "6"; exon_id "d8002677-7ae1-4945-bd24-28b930474a44_ENSG00000126768.8.6";
chrX	/dev/stdin	start_codon	48755028	48755030	.	-	0	gene_id "d8002677-7ae1-4945-bd24-28b930474a44_ENSG00000126768.8"; transcript_id "d8002677-7ae1-4945-bd24-28b930474a44_ENSG00000126768.8"; exon_number "6"; exon_id "d8002677-7ae1-4945-bd24-28b930474a44_ENSG00000126768.8.6";
chrX	/dev/stdin	stop_codon	48750731	48750733	.	-	0	gene_id "d8002677-7ae1-4945-bd24-28b930474a44_ENSG00000126768.8"; transcript_id "d8002677-7ae1-4945-bd24-28b930474a44_ENSG00000126768.8"; exon_number "1"; exon_id "d8002677-7ae1-4945-bd24-28b930474a44_ENSG00000126768.8.1";
chrX	/dev/stdin	transcript	48750838	48755324	.	-	.	gene_id "d8002677-7ae1-4945-bd24-28b930474a44-2_ENSG00000126768.8"; transcript_id "d8002677-7ae1-4945-bd24-28b930474a44-2_ENSG00000126768.8";
chrX	/dev/stdin	exon	48750838	48751100	.	-	.	gene_id "d8002677-7ae1-4945-bd24-28b930474a44-2_ENSG00000126768.8"; transcript_id "d8002677-7ae1-4945-bd24-28b930474a44-2_ENSG00000126768.8"; exon_number "1"; exon_id "d8002677-7ae1-4945-bd24-28b930474a44-2_ENSG00000126768.8.1";
chrX	/dev/stdin	CDS	48750838	48751100	.	-	1	gene_id "d8002677-7ae1-4945-bd24-28b930474a44-2_ENSG00000126768.8"; transcript_id "d8002677-7ae1-4945-bd24-28b930474a44-2_ENSG00000126768.8"; exon_number "1"; exon_id "d8002677-7ae1-4945-bd24-28b930474a44-2_ENSG00000126768.8.1";
chrX	/dev/stdin	exon	48751183	48751293	.	-	.	gene_id "d8002677-7ae1-4945-bd24-28b930474a44-2_ENSG00000126768.8"; transcript_id "d8002677-7ae1-4945-bd24-28b930474a44-2_ENSG00000126768.8"; exon_number "2"; exon_id "d8002677-7ae1-4945-bd24-28b930474a44-2_ENSG00000126768.8.2";
chrX	/dev/stdin	CDS	48751183	48751293	.	-	1	gene_id "d8002677-7ae1-4945-bd24-28b930474a44-2_ENSG00000126768.8"; transcript_id "d8002677-7ae1-4945-bd24-28b930474a44-2_ENSG00000126768.8"; exon_number "2"; exon_id "d8002677-7ae1-4945-bd24-28b930474a44-2_ENSG00000126768.8.2";
chrX	/dev/stdin	exon	48751380	48751508	.	-	.	gene_id "d8002677-7ae1-4945-bd24-28b930474a44-2_ENSG00000126768.8"; transcript_id "d8002677-7ae1-4945-bd24-28b930474a44-2_ENSG00000126768.8"; exon_number "3"; exon_id "d8002677-7ae1-4945-bd24-28b930474a44-2_ENSG00000126768.8.3";
chrX	/dev/stdin	CDS	48751380	48751508	.	-	1	gene_id "d8002677-7ae1-4945-bd24-28b930474a44-2_ENSG00000126768.8"; transcript_id "d8002677-7ae1-4945-bd24-28b930474a44-2_ENSG00000126768.8"; exon_number "3"; exon_id "d8002677-7ae1-4945-bd24-28b930474a44-2_ENSG00000126768.8.3";
chrX	/dev/stdin	exon	48752321	48752384	.	-	.	gene_id "d8002677-7ae1-4945-bd24-28b930474a44-2_ENSG00000126768.8"; transcript_id "d8002677-7ae1-4945-bd24-28b930474a44-2_ENSG00000126768.8"; exon_number "4"; exon_id "d8002677-7ae1-4945-bd24-28b930474a44-2_ENSG00000126768.8.4";
chrX	/dev/stdin	CDS	48752321	48752384	.	-	2	gene_id "d8002677-7ae1-4945-bd24-28b930474a44-2_ENSG00000126768.8"; transcript_id "d8002677-7ae1-4945-bd24-28b930474a44-2_ENSG00000126768.8"; exon_number "4"; exon_id "d8002677-7ae1-4945-bd24-28b930474a44-2_ENSG00000126768.8.4";
chrX	/dev/stdin	exon	48754042	48754141	.	-	.	gene_id "d8002677-7ae1-4945-bd24-28b930474a44-2_ENSG00000126768.8"; transcript_id "d8002677-7ae1-4945-bd24-28b930474a44-2_ENSG00000126768.8"; exon_number "5"; exon_id "d8002677-7ae1-4945-bd24-28b930474a44-2_ENSG00000126768.8.5";
chrX	/dev/stdin	CDS	48754042	48754141	.	-	0	gene_id "d8002677-7ae1-4945-bd24-28b930474a44-2_ENSG00000126768.8"; transcript_id "d8002677-7ae1-4945-bd24-28b930474a44-2_ENSG00000126768.8"; exon_number "5"; exon_id "d8002677-7ae1-4945-bd24-28b930474a44-2_ENSG00000126768.8.5";
chrX	/dev/stdin	exon	48755007	48755324	.	-	.	gene_id "d8002677-7ae1-4945-bd24-28b930474a44-2_ENSG00000126768.8"; transcript_id "d8002677-7ae1-4945-bd24-28b930474a44-2_ENSG00000126768.8"; exon_number "6"; exon_id "d8002677-7ae1-4945-bd24-28b930474a44-2_ENSG00000126768.8.6";
chrX	/dev/stdin	CDS	48755007	48755324	.	-	0	gene_id "d8002677-7ae1-4945-bd24-28b930474a44-2_ENSG00000126768.8"; transcript_id "d8002677-7ae1-4945-bd24-28b930474a44-2_ENSG00000126768.8"; exon_number "6"; exon_id "d8002677-7ae1-4945-bd24-28b930474a44-2_ENSG00000126768.8.6";
chrX	/dev/stdin	start_codon	48755322	48755324	.	-	0	gene_id "d8002677-7ae1-4945-bd24-28b930474a44-2_ENSG00000126768.8"; transcript_id "d8002677-7ae1-4945-bd24-28b930474a44-2_ENSG00000126768.8"; exon_number "6"; exon_id "d8002677-7ae1-4945-bd24-28b930474a44-2_ENSG00000126768.8.6";
chrX	/dev/stdin	transcript	48750731	48755030	.	-	.	gene_id "ENST00000465150.2_ENSG00000126768.8"; transcript_id "ENST00000465150.2_ENSG00000126768.8";
chrX	/dev/stdin	exon	48750731	48751100	.	-	.	gene_id "ENST00000465150.2_ENSG00000126768.8"; transcript_id "ENST00000465150.2_ENSG00000126768.8"; exon_number "1"; exon_id "ENST00000465150.2_ENSG00000126768.8.1";
chrX	/dev/stdin	CDS	48750734	48751100	.	-	1	gene_id "ENST00000465150.2_ENSG00000126768.8"; transcript_id "ENST00000465150.2_ENSG00000126768.8"; exon_number "1"; exon_id "ENST00000465150.2_ENSG00000126768.8.1";
chrX	/dev/stdin	exon	48751183	48751293	.	-	.	gene_id "ENST00000465150.2_ENSG00000126768.8"; transcript_id "ENST00000465150.2_ENSG00000126768.8"; exon_number "2"; exon_id "ENST00000465150.2_ENSG00000126768.8.2";
chrX	/dev/stdin	CDS	48751183	48751293	.	-	1	gene_id "ENST00000465150.2_ENSG00000126768.8"; transcript_id "ENST00000465150.2_ENSG00000126768.8"; exon_number "2"; exon_id "ENST00000465150.2_ENSG00000126768.8.2";
chrX	/dev/stdin	exon	48751380	48751508	.	-	.	gene_id "ENST00000465150.2_ENSG00000126768.8"; transcript_id "ENST00000465150.2_ENSG00000126768.8"; exon_number "3"; exon_id "ENST00000465150.2_ENSG00000126768.8.3";
chrX	/dev/stdin	CDS	48751380	48751508	.	-	1	gene_id "ENST00000465150.2_ENSG00000126768.8"; transcript_id "ENST00000465150.2_ENSG00000126768.8"; exon_number "3"; exon_id "ENST00000465150.2_ENSG00000126768.8.3";
chrX	/dev/stdin	exon	48752321	48752384	.	-	.	gene_id "ENST00000465150.2_ENSG00000126768.8"; transcript_id "ENST00000465150.2_ENSG00000126768.8"; exon_number "4"; exon_id "ENST00000465150.2_ENSG00000126768.8.4";
chrX	/dev/stdin	CDS	48752321	48752384	.	-	2	gene_id "ENST00000465150.2_ENSG00000126768.8"; transcript_id "ENST00000465150.2_ENSG00000126768.8"; exon_number "4"; exon_id "ENST00000465150.2_ENSG00000126768.8.4";
chrX	/dev/stdin	exon	48752635	48752784	.	-	.	gene_id "ENST00000465150.2_ENSG00000126768.8"; transcript_id "ENST00000465150.2_ENSG00000126768.8"; exon_number "5"; exon_id "ENST00000465150.2_ENSG00000126768.8.5";
chrX	/dev/stdin	CDS	48752635	48752784	.	-	2	gene_id "ENST00000465150.2_ENSG00000126768.8"; transcript_id "ENST00000465150.2_ENSG00000126768.8"; exon_number "5"; exon_id "ENST00000465150.2_ENSG00000126768.8.5";
chrX	/dev/stdin	exon	48754042	48754141	.	-	.	gene_id "ENST00000465150.2_ENSG00000126768.8"; transcript_id "ENST00000465150.2_ENSG00000126768.8"; exon_number "6"; exon_id "ENST00000465150.2_ENSG00000126768.8.6";
chrX	/dev/stdin	CDS	48754042	48754141	.	-	0	gene_id "ENST00000465150.2_ENSG00000126768.8"; transcript_id "ENST00000465150.2_ENSG00000126768.8"; exon_number "6"; exon_id "ENST00000465150.2_ENSG00000126768.8.6";
chrX	/dev/stdin	exon	48755007	48755030	.	-	.	gene_id "ENST00000465150.2_ENSG00000126768.8"; transcript_id "ENST00000465150.2_ENSG00000126768.8"; exon_number "7"; exon_id "ENST00000465150.2_ENSG00000126768.8.7";
chrX	/dev/stdin	CDS	48755007	48755030	.	-	0	gene_id "ENST00000465150.2_ENSG00000126768.8"; transcript_id "ENST00000465150.2_ENSG00000126768.8"; exon_number "7"; exon_id "ENST00000465150.2_ENSG00000126768.8.7";
chrX	/dev/stdin	start_codon	48755028	48755030	.	-	0	gene_id "ENST00000465150.2_ENSG00000126768.8"; transcript_id "ENST00000465150.2_ENSG00000126768.8"; exon_number "7"; exon_id "ENST00000465150.2_ENSG00000126768.8.7";
chrX	/dev/stdin	stop_codon	48750731	48750733	.	-	0	gene_id "ENST00000465150.2_ENSG00000126768.8"; transcript_id "ENST00000465150.2_ENSG00000126768.8"; exon_number "1"; exon_id "ENST00000465150.2_ENSG00000126768.8.1";
chrX	/dev/stdin	transcript	48750731	48755030	.	-	.	gene_id "3b5e283a-c31a-433c-a0fe-8dbd70929de5_ENSG00000126768.8"; transcript_id "3b5e283a-c31a-433c-a0fe-8dbd70929de5_ENSG00000126768.8";
chrX	/dev/stdin	exon	48750731	48751100	.	-	.	gene_id "3b5e283a-c31a-433c-a0fe-8dbd70929de5_ENSG00000126768.8"; transcript_id "3b5e283a-c31a-433c-a0fe-8dbd70929de5_ENSG00000126768.8"; exon_number "1"; exon_id "3b5e283a-c31a-433c-a0fe-8dbd70929de5_ENSG00000126768.8.1";
chrX	/dev/stdin	CDS	48750731	48751100	.	-	2	gene_id "3b5e283a-c31a-433c-a0fe-8dbd70929de5_ENSG00000126768.8"; transcript_id "3b5e283a-c31a-433c-a0fe-8dbd70929de5_ENSG00000126768.8"; exon_number "1"; exon_id "3b5e283a-c31a-433c-a0fe-8dbd70929de5_ENSG00000126768.8.1";
chrX	/dev/stdin	exon	48751183	48751293	.	-	.	gene_id "3b5e283a-c31a-433c-a0fe-8dbd70929de5_ENSG00000126768.8"; transcript_id "3b5e283a-c31a-433c-a0fe-8dbd70929de5_ENSG00000126768.8"; exon_number "2"; exon_id "3b5e283a-c31a-433c-a0fe-8dbd70929de5_ENSG00000126768.8.2";
chrX	/dev/stdin	CDS	48751183	48751293	.	-	2	gene_id "3b5e283a-c31a-433c-a0fe-8dbd70929de5_ENSG00000126768.8"; transcript_id "3b5e283a-c31a-433c-a0fe-8dbd70929de5_ENSG00000126768.8"; exon_number "2"; exon_id "3b5e283a-c31a-433c-a0fe-8dbd70929de5_ENSG00000126768.8.2";
chrX	/dev/stdin	exon	48751380	48751508	.	-	.	gene_id "3b5e283a-c31a-433c-a0fe-8dbd70929de5_ENSG00000126768.8"; transcript_id "3b5e283a-c31a-433c-a0fe-8dbd70929de5_ENSG00000126768.8"; exon_number "3"; exon_id "3b5e283a-c31a-433c-a0fe-8dbd70929de5_ENSG00000126768.8.3";
chrX	/dev/stdin	CDS	48751380	48751508	.	-	2	gene_id "3b5e283a-c31a-433c-a0fe-8dbd70929de5_ENSG00000126768.8"; transcript_id "3b5e283a-c31a-433c-a0fe-8dbd70929de5_ENSG00000126768.8"; exon_number "3"; exon_id "3b5e283a-c31a-433c-a0fe-8dbd70929de5_ENSG00000126768.8.3";
chrX	/dev/stdin	exon	48752321	48752384	.	-	.	gene_id "3b5e283a-c31a-433c-a0fe-8dbd70929de5_ENSG00000126768.8"; transcript_id "3b5e283a-c31a-433c-a0fe-8dbd70929de5_ENSG00000126768.8"; exon_number "4"; exon_id "3b5e283a-c31a-433c-a0fe-8dbd70929de5_ENSG00000126768.8.4";
chrX	/dev/stdin	CDS	48752321	48752384	.	-	0	gene_id "3b5e283a-c31a-433c-a0fe-8dbd70929de5_ENSG00000126768.8"; transcript_id "3b5e283a-c31a-433c-a0fe-8dbd70929de5_ENSG00000126768.8"; exon_number "4"; exon_id "3b5e283a-c31a-433c-a0fe-8dbd70929de5_ENSG00000126768.8.4";
chrX	/dev/stdin	exon	48754042	48754141	.	-	.	gene_id "3b5e283a-c31a-433c-a0fe-8dbd70929de5_ENSG00000126768.8"; transcript_id "3b5e283a-c31a-433c-a0fe-8dbd70929de5_ENSG00000126768.8"; exon_number "5"; exon_id "3b5e283a-c31a-433c-a0fe-8dbd70929de5_ENSG00000126768.8.5";
chrX	/dev/stdin	CDS	48754042	48754141	.	-	1	gene_id "3b5e283a-c31a-433c-a0fe-8dbd70929de5_ENSG00000126768.8"; transcript_id "3b5e283a-c31a-433c-a0fe-8dbd70929de5_ENSG00000126768.8"; exon_number "5"; exon_id "3b5e283a-c31a-433c-a0fe-8dbd70929de5_ENSG00000126768.8.5";
chrX	/dev/stdin	exon	48754819	48755030	.	-	.	gene_id "3b5e283a-c31a-433c-a0fe-8dbd70929de5_ENSG00000126768.8"; transcript_id "3b5e283a-c31a-433c-a0fe-8dbd70929de5_ENSG00000126768.8"; exon_number "6"; exon_id "3b5e283a-c31a-433c-a0fe-8dbd70929de5_ENSG00000126768.8.6";
chrX	/dev/stdin	CDS	48754819	48755030	.	-	0	gene_id "3b5e283a-c31a-433c-a0fe-8dbd70929de5_ENSG00000126768.8"; transcript_id "3b5e283a-c31a-433c-a0fe-8dbd70929de5_ENSG00000126768.8"; exon_number "6"; exon_id "3b5e283a-c31a-433c-a0fe-8dbd70929de5_ENSG00000126768.8.6";
chrX	/dev/stdin	start_codon	48755028	48755030	.	-	0	gene_id "3b5e283a-c31a-433c-a0fe-8dbd70929de5_ENSG00000126768.8"; transcript_id "3b5e283a-c31a-433c-a0fe-8dbd70929de5_ENSG00000126768.8"; exon_number "6"; exon_id "3b5e283a-c31a-433c-a0fe-8dbd70929de5_ENSG00000126768.8.6";
chrX	/dev/stdin	transcript	48750731	48755030	.	-	.	gene_id "a79457f1-43d4-4f29-9280-64637b0116ac_ENSG00000126768.8"; transcript_id "a79457f1-43d4-4f29-9280-64637b0116ac_ENSG00000126768.8";
chrX	/dev/stdin	exon	48750731	48751114	.	-	.	gene_id "a79457f1-43d4-4f29-9280-64637b0116ac_ENSG00000126768.8"; transcript_id "a79457f1-43d4-4f29-9280-64637b0116ac_ENSG00000126768.8"; exon_number "1"; exon_id "a79457f1-43d4-4f29-9280-64637b0116ac_ENSG00000126768.8.1";
chrX	/dev/stdin	CDS	48750731	48751114	.	-	1	gene_id "a79457f1-43d4-4f29-9280-64637b0116ac_ENSG00000126768.8"; transcript_id "a79457f1-43d4-4f29-9280-64637b0116ac_ENSG00000126768.8"; exon_number "1"; exon_id "a79457f1-43d4-4f29-9280-64637b0116ac_ENSG00000126768.8.1";
chrX	/dev/stdin	exon	48751183	48751293	.	-	.	gene_id "a79457f1-43d4-4f29-9280-64637b0116ac_ENSG00000126768.8"; transcript_id "a79457f1-43d4-4f29-9280-64637b0116ac_ENSG00000126768.8"; exon_number "2"; exon_id "a79457f1-43d4-4f29-9280-64637b0116ac_ENSG00000126768.8.2";
chrX	/dev/stdin	CDS	48751183	48751293	.	-	1	gene_id "a79457f1-43d4-4f29-9280-64637b0116ac_ENSG00000126768.8"; transcript_id "a79457f1-43d4-4f29-9280-64637b0116ac_ENSG00000126768.8"; exon_number "2"; exon_id "a79457f1-43d4-4f29-9280-64637b0116ac_ENSG00000126768.8.2";
chrX	/dev/stdin	exon	48751380	48751508	.	-	.	gene_id "a79457f1-43d4-4f29-9280-64637b0116ac_ENSG00000126768.8"; transcript_id "a79457f1-43d4-4f29-9280-64637b0116ac_ENSG00000126768.8"; exon_number "3"; exon_id "a79457f1-43d4-4f29-9280-64637b0116ac_ENSG00000126768.8.3";
chrX	/dev/stdin	CDS	48751380	48751508	.	-	1	gene_id "a79457f1-43d4-4f29-9280-64637b0116ac_ENSG00000126768.8"; transcript_id "a79457f1-43d4-4f29-9280-64637b0116ac_ENSG00000126768.8"; exon_number "3"; exon_id "a79457f1-43d4-4f29-9280-64637b0116ac_ENSG00000126768.8.3";
chrX	/dev/stdin	exon	48752321	48752384	.	-	.	gene_id "a79457f1-43d4-4f29-9280-64637b0116ac_ENSG00000126768.8"; transcript_id "a79457f1-43d4-4f29-9280-64637b0116ac_ENSG00000126768.8"; exon_number "4"; exon_id "a79457f1-43d4-4f29-9280-64637b0116ac_ENSG00000126768.8.4";
chrX	/dev/stdin	CDS	48752321	48752384	.	-	2	gene_id "a79457f1-43d4-4f29-9280-64637b0116ac_ENSG00000126768.8"; transcript_id "a79457f1-43d4-4f29-9280-64637b0116ac_ENSG00000126768.8"; exon_number "4"; exon_id "a79457f1-43d4-4f29-9280-64637b0116ac_ENSG00000126768.8.4";
chrX	/dev/stdin	exon	48754042	48754141	.	-	.	gene_id "a79457f1-43d4-4f29-9280-64637b0116ac_ENSG00000126768.8"; transcript_id "a79457f1-43d4-4f29-9280-64637b0116ac_ENSG00000126768.8"; exon_number "5"; exon_id "a79457f1-43d4-4f29-9280-64637b0116ac_ENSG00000126768.8.5";
chrX	/dev/stdin	CDS	48754042	48754141	.	-	0	gene_id "a79457f1-43d4-4f29-9280-64637b0116ac_ENSG00000126768.8"; transcript_id "a79457f1-43d4-4f29-9280-64637b0116ac_ENSG00000126768.8"; exon_number "5"; exon_id "a79457f1-43d4-4f29-9280-64637b0116ac_ENSG00000126768.8.5";
chrX	/dev/stdin	exon	48755007	48755030	.	-	.	gene_id "a79457f1-43d4-4f29-9280-64637b0116ac_ENSG00000126768.8"; transcript_id "a79457f1-43d4-4f29-9280-64637b0116ac_ENSG00000126768.8"; exon_number "6"; exon_id "a79457f1-43d4-4f29-9280-64637b0116ac_ENSG00000126768.8.6";
chrX	/dev/stdin	CDS	48755007	48755030	.	-	0	gene_id "a79457f1-43d4-4f29-9280-64637b0116ac_ENSG00000126768.8"; transcript_id "a79457f1-43d4-4f29-9280-64637b0116ac_ENSG00000126768.8"; exon_number "6"; exon_id "a79457f1-43d4-4f29-9280-64637b0116ac_ENSG00000126768.8.6";
chrX	/dev/stdin	start_codon	48755028	48755030	.	-	0	gene_id "a79457f1-43d4-4f29-9280-64637b0116ac_ENSG00000126768.8"; transcript_id "a79457f1-43d4-4f29-9280-64637b0116ac_ENSG00000126768.8"; exon_number "6"; exon_id "a79457f1-43d4-4f29-9280-64637b0116ac_ENSG00000126768.8.6";
chrX	/dev/stdin	transcript	48750731	48755030	.	-	.	gene_id "ENST00000495490.2_ENSG00000126768.8"; transcript_id "ENST00000495490.2_ENSG00000126768.8";
chrX	/dev/stdin	exon	48750731	48751100	.	-	.	gene_id "ENST00000495490.2_ENSG00000126768.8"; transcript_id "ENST00000495490.2_ENSG00000126768.8"; exon_number "1"; exon_id "ENST00000495490.2_ENSG00000126768.8.1";
chrX	/dev/stdin	CDS	48750731	48751100	.	-	0	gene_id "ENST00000495490.2_ENSG00000126768.8"; transcript_id "ENST00000495490.2_ENSG00000126768.8"; exon_number "1"; exon_id "ENST00000495490.2_ENSG00000126768.8.1";
chrX	/dev/stdin	exon	48751183	48751293	.	-	.	gene_id "ENST00000495490.2_ENSG00000126768.8"; transcript_id "ENST00000495490.2_ENSG00000126768.8"; exon_number "2"; exon_id "ENST00000495490.2_ENSG00000126768.8.2";
chrX	/dev/stdin	CDS	48751183	48751293	.	-	0	gene_id "ENST00000495490.2_ENSG00000126768.8"; transcript_id "ENST00000495490.2_ENSG00000126768.8"; exon_number "2"; exon_id "ENST00000495490.2_ENSG00000126768.8.2";
chrX	/dev/stdin	exon	48751380	48751508	.	-	.	gene_id "ENST00000495490.2_ENSG00000126768.8"; transcript_id "ENST00000495490.2_ENSG00000126768.8"; exon_number "3"; exon_id "ENST00000495490.2_ENSG00000126768.8.3";
chrX	/dev/stdin	CDS	48751380	48751508	.	-	0	gene_id "ENST00000495490.2_ENSG00000126768.8"; transcript_id "ENST00000495490.2_ENSG00000126768.8"; exon_number "3"; exon_id "ENST00000495490.2_ENSG00000126768.8.3";
chrX	/dev/stdin	exon	48752321	48752384	.	-	.	gene_id "ENST00000495490.2_ENSG00000126768.8"; transcript_id "ENST00000495490.2_ENSG00000126768.8"; exon_number "4"; exon_id "ENST00000495490.2_ENSG00000126768.8.4";
chrX	/dev/stdin	CDS	48752321	48752384	.	-	1	gene_id "ENST00000495490.2_ENSG00000126768.8"; transcript_id "ENST00000495490.2_ENSG00000126768.8"; exon_number "4"; exon_id "ENST00000495490.2_ENSG00000126768.8.4";
chrX	/dev/stdin	exon	48752635	48752737	.	-	.	gene_id "ENST00000495490.2_ENSG00000126768.8"; transcript_id "ENST00000495490.2_ENSG00000126768.8"; exon_number "5"; exon_id "ENST00000495490.2_ENSG00000126768.8.5";
chrX	/dev/stdin	CDS	48752635	48752737	.	-	2	gene_id "ENST00000495490.2_ENSG00000126768.8"; transcript_id "ENST00000495490.2_ENSG00000126768.8"; exon_number "5"; exon_id "ENST00000495490.2_ENSG00000126768.8.5";
chrX	/dev/stdin	exon	48754042	48754141	.	-	.	gene_id "ENST00000495490.2_ENSG00000126768.8"; transcript_id "ENST00000495490.2_ENSG00000126768.8"; exon_number "6"; exon_id "ENST00000495490.2_ENSG00000126768.8.6";
chrX	/dev/stdin	CDS	48754042	48754141	.	-	0	gene_id "ENST00000495490.2_ENSG00000126768.8"; transcript_id "ENST00000495490.2_ENSG00000126768.8"; exon_number "6"; exon_id "ENST00000495490.2_ENSG00000126768.8.6";
chrX	/dev/stdin	exon	48755007	48755030	.	-	.	gene_id "ENST00000495490.2_ENSG00000126768.8"; transcript_id "ENST00000495490.2_ENSG00000126768.8"; exon_number "7"; exon_id "ENST00000495490.2_ENSG00000126768.8.7";
chrX	/dev/stdin	CDS	48755007	48755030	.	-	0	gene_id "ENST00000495490.2_ENSG00000126768.8"; transcript_id "ENST00000495490.2_ENSG00000126768.8"; exon_number "7"; exon_id "ENST00000495490.2_ENSG00000126768.8.7";
chrX	/dev/stdin	start_codon	48755028	48755030	.	-	0	gene_id "ENST00000495490.2_ENSG00000126768.8"; transcript_id "ENST00000495490.2_ENSG00000126768.8"; exon_number "7"; exon_id "ENST00000495490.2_ENSG00000126768.8.7";
chrX	/dev/stdin	transcript	48750731	48755030	.	-	.	gene_id "111f68d4-0856-4d3b-810c-4c6d6602d916_ENSG00000126768.8"; transcript_id "111f68d4-0856-4d3b-810c-4c6d6602d916_ENSG00000126768.8";
chrX	/dev/stdin	exon	48750731	48751100	.	-	.	gene_id "111f68d4-0856-4d3b-810c-4c6d6602d916_ENSG00000126768.8"; transcript_id "111f68d4-0856-4d3b-810c-4c6d6602d916_ENSG00000126768.8"; exon_number "1"; exon_id "111f68d4-0856-4d3b-810c-4c6d6602d916_ENSG00000126768.8.1";
chrX	/dev/stdin	CDS	48750734	48751100	.	-	1	gene_id "111f68d4-0856-4d3b-810c-4c6d6602d916_ENSG00000126768.8"; transcript_id "111f68d4-0856-4d3b-810c-4c6d6602d916_ENSG00000126768.8"; exon_number "1"; exon_id "111f68d4-0856-4d3b-810c-4c6d6602d916_ENSG00000126768.8.1";
chrX	/dev/stdin	exon	48751380	48751508	.	-	.	gene_id "111f68d4-0856-4d3b-810c-4c6d6602d916_ENSG00000126768.8"; transcript_id "111f68d4-0856-4d3b-810c-4c6d6602d916_ENSG00000126768.8"; exon_number "2"; exon_id "111f68d4-0856-4d3b-810c-4c6d6602d916_ENSG00000126768.8.2";
chrX	/dev/stdin	CDS	48751380	48751508	.	-	1	gene_id "111f68d4-0856-4d3b-810c-4c6d6602d916_ENSG00000126768.8"; transcript_id "111f68d4-0856-4d3b-810c-4c6d6602d916_ENSG00000126768.8"; exon_number "2"; exon_id "111f68d4-0856-4d3b-810c-4c6d6602d916_ENSG00000126768.8.2";
chrX	/dev/stdin	exon	48752321	48752384	.	-	.	gene_id "111f68d4-0856-4d3b-810c-4c6d6602d916_ENSG00000126768.8"; transcript_id "111f68d4-0856-4d3b-810c-4c6d6602d916_ENSG00000126768.8"; exon_number "3"; exon_id "111f68d4-0856-4d3b-810c-4c6d6602d916_ENSG00000126768.8.3";
chrX	/dev/stdin	CDS	48752321	48752384	.	-	2	gene_id "111f68d4-0856-4d3b-810c-4c6d6602d916_ENSG00000126768.8"; transcript_id "111f68d4-0856-4d3b-810c-4c6d6602d916_ENSG00000126768.8"; exon_number "3"; exon_id "111f68d4-0856-4d3b-810c-4c6d6602d916_ENSG00000126768.8.3";
chrX	/dev/stdin	exon	48754042	48754141	.	-	.	gene_id "111f68d4-0856-4d3b-810c-4c6d6602d916_ENSG00000126768.8"; transcript_id "111f68d4-0856-4d3b-810c-4c6d6602d916_ENSG00000126768.8"; exon_number "4"; exon_id "111f68d4-0856-4d3b-810c-4c6d6602d916_ENSG00000126768.8.4";
chrX	/dev/stdin	CDS	48754042	48754141	.	-	0	gene_id "111f68d4-0856-4d3b-810c-4c6d6602d916_ENSG00000126768.8"; transcript_id "111f68d4-0856-4d3b-810c-4c6d6602d916_ENSG00000126768.8"; exon_number "4"; exon_id "111f68d4-0856-4d3b-810c-4c6d6602d916_ENSG00000126768.8.4";
chrX	/dev/stdin	exon	48755007	48755030	.	-	.	gene_id "111f68d4-0856-4d3b-810c-4c6d6602d916_ENSG00000126768.8"; transcript_id "111f68d4-0856-4d3b-810c-4c6d6602d916_ENSG00000126768.8"; exon_number "5"; exon_id "111f68d4-0856-4d3b-810c-4c6d6602d916_ENSG00000126768.8.5";
chrX	/dev/stdin	CDS	48755007	48755030	.	-	0	gene_id "111f68d4-0856-4d3b-810c-4c6d6602d916_ENSG00000126768.8"; transcript_id "111f68d4-0856-4d3b-810c-4c6d6602d916_ENSG00000126768.8"; exon_number "5"; exon_id "111f68d4-0856-4d3b-810c-4c6d6602d916_ENSG00000126768.8.5";
chrX	/dev/stdin	start_codon	48755028	48755030	.	-	0	gene_id "111f68d4-0856-4d3b-810c-4c6d6602d916_ENSG00000126768.8"; transcript_id "111f68d4-0856-4d3b-810c-4c6d6602d916_ENSG00000126768.8"; exon_number "5"; exon_id "111f68d4-0856-4d3b-810c-4c6d6602d916_ENSG00000126768.8.5";
chrX	/dev/stdin	stop_codon	48750731	48750733	.	-	0	gene_id "111f68d4-0856-4d3b-810c-4c6d6602d916_ENSG00000126768.8"; transcript_id "111f68d4-0856-4d3b-810c-4c6d6602d916_ENSG00000126768.8"; exon_number "1"; exon_id "111f68d4-0856-4d3b-810c-4c6d6602d916_ENSG00000126768.8.1";
chrX	/dev/stdin	transcript	48750731	48753461	.	-	.	gene_id "495b23d3-f4e1-4afb-a27a-ff03f19b914b_ENSG00000126768.8"; transcript_id "495b23d3-f4e1-4afb-a27a-ff03f19b914b_ENSG00000126768.8";
chrX	/dev/stdin	exon	48750731	48751100	.	-	.	gene_id "495b23d3-f4e1-4afb-a27a-ff03f19b914b_ENSG00000126768.8"; transcript_id "495b23d3-f4e1-4afb-a27a-ff03f19b914b_ENSG00000126768.8"; exon_number "1"; exon_id "495b23d3-f4e1-4afb-a27a-ff03f19b914b_ENSG00000126768.8.1";
chrX	/dev/stdin	CDS	48750731	48751100	.	-	0	gene_id "495b23d3-f4e1-4afb-a27a-ff03f19b914b_ENSG00000126768.8"; transcript_id "495b23d3-f4e1-4afb-a27a-ff03f19b914b_ENSG00000126768.8"; exon_number "1"; exon_id "495b23d3-f4e1-4afb-a27a-ff03f19b914b_ENSG00000126768.8.1";
chrX	/dev/stdin	exon	48751183	48751293	.	-	.	gene_id "495b23d3-f4e1-4afb-a27a-ff03f19b914b_ENSG00000126768.8"; transcript_id "495b23d3-f4e1-4afb-a27a-ff03f19b914b_ENSG00000126768.8"; exon_number "2"; exon_id "495b23d3-f4e1-4afb-a27a-ff03f19b914b_ENSG00000126768.8.2";
chrX	/dev/stdin	CDS	48751183	48751293	.	-	0	gene_id "495b23d3-f4e1-4afb-a27a-ff03f19b914b_ENSG00000126768.8"; transcript_id "495b23d3-f4e1-4afb-a27a-ff03f19b914b_ENSG00000126768.8"; exon_number "2"; exon_id "495b23d3-f4e1-4afb-a27a-ff03f19b914b_ENSG00000126768.8.2";
chrX	/dev/stdin	exon	48751380	48751508	.	-	.	gene_id "495b23d3-f4e1-4afb-a27a-ff03f19b914b_ENSG00000126768.8"; transcript_id "495b23d3-f4e1-4afb-a27a-ff03f19b914b_ENSG00000126768.8"; exon_number "3"; exon_id "495b23d3-f4e1-4afb-a27a-ff03f19b914b_ENSG00000126768.8.3";
chrX	/dev/stdin	CDS	48751380	48751508	.	-	0	gene_id "495b23d3-f4e1-4afb-a27a-ff03f19b914b_ENSG00000126768.8"; transcript_id "495b23d3-f4e1-4afb-a27a-ff03f19b914b_ENSG00000126768.8"; exon_number "3"; exon_id "495b23d3-f4e1-4afb-a27a-ff03f19b914b_ENSG00000126768.8.3";
chrX	/dev/stdin	exon	48751904	48751944	.	-	.	gene_id "495b23d3-f4e1-4afb-a27a-ff03f19b914b_ENSG00000126768.8"; transcript_id "495b23d3-f4e1-4afb-a27a-ff03f19b914b_ENSG00000126768.8"; exon_number "4"; exon_id "495b23d3-f4e1-4afb-a27a-ff03f19b914b_ENSG00000126768.8.4";
chrX	/dev/stdin	CDS	48751904	48751944	.	-	2	gene_id "495b23d3-f4e1-4afb-a27a-ff03f19b914b_ENSG00000126768.8"; transcript_id "495b23d3-f4e1-4afb-a27a-ff03f19b914b_ENSG00000126768.8"; exon_number "4"; exon_id "495b23d3-f4e1-4afb-a27a-ff03f19b914b_ENSG00000126768.8.4";
chrX	/dev/stdin	exon	48752321	48753461	.	-	.	gene_id "495b23d3-f4e1-4afb-a27a-ff03f19b914b_ENSG00000126768.8"; transcript_id "495b23d3-f4e1-4afb-a27a-ff03f19b914b_ENSG00000126768.8"; exon_number "5"; exon_id "495b23d3-f4e1-4afb-a27a-ff03f19b914b_ENSG00000126768.8.5";
chrX	/dev/stdin	CDS	48752321	48753461	.	-	0	gene_id "495b23d3-f4e1-4afb-a27a-ff03f19b914b_ENSG00000126768.8"; transcript_id "495b23d3-f4e1-4afb-a27a-ff03f19b914b_ENSG00000126768.8"; exon_number "5"; exon_id "495b23d3-f4e1-4afb-a27a-ff03f19b914b_ENSG00000126768.8.5";
chrX	/dev/stdin	start_codon	48753459	48753461	.	-	0	gene_id "495b23d3-f4e1-4afb-a27a-ff03f19b914b_ENSG00000126768.8"; transcript_id "495b23d3-f4e1-4afb-a27a-ff03f19b914b_ENSG00000126768.8"; exon_number "5"; exon_id "495b23d3-f4e1-4afb-a27a-ff03f19b914b_ENSG00000126768.8.5";
chrX	/dev/stdin	transcript	48750731	48755030	.	-	.	gene_id "726ea9e9-64d7-4ad0-a0b9-6454b104775c_ENSG00000126768.8"; transcript_id "726ea9e9-64d7-4ad0-a0b9-6454b104775c_ENSG00000126768.8";
chrX	/dev/stdin	exon	48750731	48751100	.	-	.	gene_id "726ea9e9-64d7-4ad0-a0b9-6454b104775c_ENSG00000126768.8"; transcript_id "726ea9e9-64d7-4ad0-a0b9-6454b104775c_ENSG00000126768.8"; exon_number "1"; exon_id "726ea9e9-64d7-4ad0-a0b9-6454b104775c_ENSG00000126768.8.1";
chrX	/dev/stdin	CDS	48750731	48751100	.	-	2	gene_id "726ea9e9-64d7-4ad0-a0b9-6454b104775c_ENSG00000126768.8"; transcript_id "726ea9e9-64d7-4ad0-a0b9-6454b104775c_ENSG00000126768.8"; exon_number "1"; exon_id "726ea9e9-64d7-4ad0-a0b9-6454b104775c_ENSG00000126768.8.1";
chrX	/dev/stdin	exon	48751183	48751508	.	-	.	gene_id "726ea9e9-64d7-4ad0-a0b9-6454b104775c_ENSG00000126768.8"; transcript_id "726ea9e9-64d7-4ad0-a0b9-6454b104775c_ENSG00000126768.8"; exon_number "2"; exon_id "726ea9e9-64d7-4ad0-a0b9-6454b104775c_ENSG00000126768.8.2";
chrX	/dev/stdin	CDS	48751183	48751508	.	-	1	gene_id "726ea9e9-64d7-4ad0-a0b9-6454b104775c_ENSG00000126768.8"; transcript_id "726ea9e9-64d7-4ad0-a0b9-6454b104775c_ENSG00000126768.8"; exon_number "2"; exon_id "726ea9e9-64d7-4ad0-a0b9-6454b104775c_ENSG00000126768.8.2";
chrX	/dev/stdin	exon	48752321	48752384	.	-	.	gene_id "726ea9e9-64d7-4ad0-a0b9-6454b104775c_ENSG00000126768.8"; transcript_id "726ea9e9-64d7-4ad0-a0b9-6454b104775c_ENSG00000126768.8"; exon_number "3"; exon_id "726ea9e9-64d7-4ad0-a0b9-6454b104775c_ENSG00000126768.8.3";
chrX	/dev/stdin	CDS	48752321	48752384	.	-	2	gene_id "726ea9e9-64d7-4ad0-a0b9-6454b104775c_ENSG00000126768.8"; transcript_id "726ea9e9-64d7-4ad0-a0b9-6454b104775c_ENSG00000126768.8"; exon_number "3"; exon_id "726ea9e9-64d7-4ad0-a0b9-6454b104775c_ENSG00000126768.8.3";
chrX	/dev/stdin	exon	48754042	48754141	.	-	.	gene_id "726ea9e9-64d7-4ad0-a0b9-6454b104775c_ENSG00000126768.8"; transcript_id "726ea9e9-64d7-4ad0-a0b9-6454b104775c_ENSG00000126768.8"; exon_number "4"; exon_id "726ea9e9-64d7-4ad0-a0b9-6454b104775c_ENSG00000126768.8.4";
chrX	/dev/stdin	CDS	48754042	48754141	.	-	0	gene_id "726ea9e9-64d7-4ad0-a0b9-6454b104775c_ENSG00000126768.8"; transcript_id "726ea9e9-64d7-4ad0-a0b9-6454b104775c_ENSG00000126768.8"; exon_number "4"; exon_id "726ea9e9-64d7-4ad0-a0b9-6454b104775c_ENSG00000126768.8.4";
chrX	/dev/stdin	exon	48755007	48755030	.	-	.	gene_id "726ea9e9-64d7-4ad0-a0b9-6454b104775c_ENSG00000126768.8"; transcript_id "726ea9e9-64d7-4ad0-a0b9-6454b104775c_ENSG00000126768.8"; exon_number "5"; exon_id "726ea9e9-64d7-4ad0-a0b9-6454b104775c_ENSG00000126768.8.5";
chrX	/dev/stdin	CDS	48755007	48755030	.	-	0	gene_id "726ea9e9-64d7-4ad0-a0b9-6454b104775c_ENSG00000126768.8"; transcript_id "726ea9e9-64d7-4ad0-a0b9-6454b104775c_ENSG00000126768.8"; exon_number "5"; exon_id "726ea9e9-64d7-4ad0-a0b9-6454b104775c_ENSG00000126768.8.5";
chrX	/dev/stdin	start_codon	48755028	48755030	.	-	0	gene_id "726ea9e9-64d7-4ad0-a0b9-6454b104775c_ENSG00000126768.8"; transcript_id "726ea9e9-64d7-4ad0-a0b9-6454b104775c_ENSG00000126768.8"; exon_number "5"; exon_id "726ea9e9-64d7-4ad0-a0b9-6454b104775c_ENSG00000126768.8.5";
chrX	/dev/stdin	transcript	48750731	48755030	.	-	.	gene_id "481d4a46-1e0a-4fb7-aa5c-ca999127a72b_ENSG00000126768.8"; transcript_id "481d4a46-1e0a-4fb7-aa5c-ca999127a72b_ENSG00000126768.8";
chrX	/dev/stdin	exon	48750731	48751100	.	-	.	gene_id "481d4a46-1e0a-4fb7-aa5c-ca999127a72b_ENSG00000126768.8"; transcript_id "481d4a46-1e0a-4fb7-aa5c-ca999127a72b_ENSG00000126768.8"; exon_number "1"; exon_id "481d4a46-1e0a-4fb7-aa5c-ca999127a72b_ENSG00000126768.8.1";
chrX	/dev/stdin	CDS	48750731	48751100	.	-	0	gene_id "481d4a46-1e0a-4fb7-aa5c-ca999127a72b_ENSG00000126768.8"; transcript_id "481d4a46-1e0a-4fb7-aa5c-ca999127a72b_ENSG00000126768.8"; exon_number "1"; exon_id "481d4a46-1e0a-4fb7-aa5c-ca999127a72b_ENSG00000126768.8.1";
chrX	/dev/stdin	exon	48751183	48751293	.	-	.	gene_id "481d4a46-1e0a-4fb7-aa5c-ca999127a72b_ENSG00000126768.8"; transcript_id "481d4a46-1e0a-4fb7-aa5c-ca999127a72b_ENSG00000126768.8"; exon_number "2"; exon_id "481d4a46-1e0a-4fb7-aa5c-ca999127a72b_ENSG00000126768.8.2";
chrX	/dev/stdin	CDS	48751183	48751293	.	-	0	gene_id "481d4a46-1e0a-4fb7-aa5c-ca999127a72b_ENSG00000126768.8"; transcript_id "481d4a46-1e0a-4fb7-aa5c-ca999127a72b_ENSG00000126768.8"; exon_number "2"; exon_id "481d4a46-1e0a-4fb7-aa5c-ca999127a72b_ENSG00000126768.8.2";
chrX	/dev/stdin	exon	48751380	48751508	.	-	.	gene_id "481d4a46-1e0a-4fb7-aa5c-ca999127a72b_ENSG00000126768.8"; transcript_id "481d4a46-1e0a-4fb7-aa5c-ca999127a72b_ENSG00000126768.8"; exon_number "3"; exon_id "481d4a46-1e0a-4fb7-aa5c-ca999127a72b_ENSG00000126768.8.3";
chrX	/dev/stdin	CDS	48751380	48751508	.	-	0	gene_id "481d4a46-1e0a-4fb7-aa5c-ca999127a72b_ENSG00000126768.8"; transcript_id "481d4a46-1e0a-4fb7-aa5c-ca999127a72b_ENSG00000126768.8"; exon_number "3"; exon_id "481d4a46-1e0a-4fb7-aa5c-ca999127a72b_ENSG00000126768.8.3";
chrX	/dev/stdin	exon	48752321	48752384	.	-	.	gene_id "481d4a46-1e0a-4fb7-aa5c-ca999127a72b_ENSG00000126768.8"; transcript_id "481d4a46-1e0a-4fb7-aa5c-ca999127a72b_ENSG00000126768.8"; exon_number "4"; exon_id "481d4a46-1e0a-4fb7-aa5c-ca999127a72b_ENSG00000126768.8.4";
chrX	/dev/stdin	CDS	48752321	48752384	.	-	1	gene_id "481d4a46-1e0a-4fb7-aa5c-ca999127a72b_ENSG00000126768.8"; transcript_id "481d4a46-1e0a-4fb7-aa5c-ca999127a72b_ENSG00000126768.8"; exon_number "4"; exon_id "481d4a46-1e0a-4fb7-aa5c-ca999127a72b_ENSG00000126768.8.4";
chrX	/dev/stdin	exon	48752631	48752784	.	-	.	gene_id "481d4a46-1e0a-4fb7-aa5c-ca999127a72b_ENSG00000126768.8"; transcript_id "481d4a46-1e0a-4fb7-aa5c-ca999127a72b_ENSG00000126768.8"; exon_number "5"; exon_id "481d4a46-1e0a-4fb7-aa5c-ca999127a72b_ENSG00000126768.8.5";
chrX	/dev/stdin	CDS	48752631	48752784	.	-	2	gene_id "481d4a46-1e0a-4fb7-aa5c-ca999127a72b_ENSG00000126768.8"; transcript_id "481d4a46-1e0a-4fb7-aa5c-ca999127a72b_ENSG00000126768.8"; exon_number "5"; exon_id "481d4a46-1e0a-4fb7-aa5c-ca999127a72b_ENSG00000126768.8.5";
chrX	/dev/stdin	exon	48754042	48754141	.	-	.	gene_id "481d4a46-1e0a-4fb7-aa5c-ca999127a72b_ENSG00000126768.8"; transcript_id "481d4a46-1e0a-4fb7-aa5c-ca999127a72b_ENSG00000126768.8"; exon_number "6"; exon_id "481d4a46-1e0a-4fb7-aa5c-ca999127a72b_ENSG00000126768.8.6";
chrX	/dev/stdin	CDS	48754042	48754141	.	-	0	gene_id "481d4a46-1e0a-4fb7-aa5c-ca999127a72b_ENSG00000126768.8"; transcript_id "481d4a46-1e0a-4fb7-aa5c-ca999127a72b_ENSG00000126768.8"; exon_number "6"; exon_id "481d4a46-1e0a-4fb7-aa5c-ca999127a72b_ENSG00000126768.8.6";
chrX	/dev/stdin	exon	48755007	48755030	.	-	.	gene_id "481d4a46-1e0a-4fb7-aa5c-ca999127a72b_ENSG00000126768.8"; transcript_id "481d4a46-1e0a-4fb7-aa5c-ca999127a72b_ENSG00000126768.8"; exon_number "7"; exon_id "481d4a46-1e0a-4fb7-aa5c-ca999127a72b_ENSG00000126768.8.7";
chrX	/dev/stdin	CDS	48755007	48755030	.	-	0	gene_id "481d4a46-1e0a-4fb7-aa5c-ca999127a72b_ENSG00000126768.8"; transcript_id "481d4a46-1e0a-4fb7-aa5c-ca999127a72b_ENSG00000126768.8"; exon_number "7"; exon_id "481d4a46-1e0a-4fb7-aa5c-ca999127a72b_ENSG00000126768.8.7";
chrX	/dev/stdin	start_codon	48755028	48755030	.	-	0	gene_id "481d4a46-1e0a-4fb7-aa5c-ca999127a72b_ENSG00000126768.8"; transcript_id "481d4a46-1e0a-4fb7-aa5c-ca999127a72b_ENSG00000126768.8"; exon_number "7"; exon_id "481d4a46-1e0a-4fb7-aa5c-ca999127a72b_ENSG00000126768.8.7";
chrX	/dev/stdin	transcript	48750731	48755030	.	-	.	gene_id "58b35aec-7875-460d-9830-4d3f62660c9d_ENSG00000126768.8"; transcript_id "58b35aec-7875-460d-9830-4d3f62660c9d_ENSG00000126768.8";
chrX	/dev/stdin	exon	48750731	48751100	.	-	.	gene_id "58b35aec-7875-460d-9830-4d3f62660c9d_ENSG00000126768.8"; transcript_id "58b35aec-7875-460d-9830-4d3f62660c9d_ENSG00000126768.8"; exon_number "1"; exon_id "58b35aec-7875-460d-9830-4d3f62660c9d_ENSG00000126768.8.1";
chrX	/dev/stdin	CDS	48750734	48751100	.	-	1	gene_id "58b35aec-7875-460d-9830-4d3f62660c9d_ENSG00000126768.8"; transcript_id "58b35aec-7875-460d-9830-4d3f62660c9d_ENSG00000126768.8"; exon_number "1"; exon_id "58b35aec-7875-460d-9830-4d3f62660c9d_ENSG00000126768.8.1";
chrX	/dev/stdin	exon	48751183	48751293	.	-	.	gene_id "58b35aec-7875-460d-9830-4d3f62660c9d_ENSG00000126768.8"; transcript_id "58b35aec-7875-460d-9830-4d3f62660c9d_ENSG00000126768.8"; exon_number "2"; exon_id "58b35aec-7875-460d-9830-4d3f62660c9d_ENSG00000126768.8.2";
chrX	/dev/stdin	CDS	48751183	48751293	.	-	1	gene_id "58b35aec-7875-460d-9830-4d3f62660c9d_ENSG00000126768.8"; transcript_id "58b35aec-7875-460d-9830-4d3f62660c9d_ENSG00000126768.8"; exon_number "2"; exon_id "58b35aec-7875-460d-9830-4d3f62660c9d_ENSG00000126768.8.2";
chrX	/dev/stdin	exon	48751380	48751508	.	-	.	gene_id "58b35aec-7875-460d-9830-4d3f62660c9d_ENSG00000126768.8"; transcript_id "58b35aec-7875-460d-9830-4d3f62660c9d_ENSG00000126768.8"; exon_number "3"; exon_id "58b35aec-7875-460d-9830-4d3f62660c9d_ENSG00000126768.8.3";
chrX	/dev/stdin	CDS	48751380	48751508	.	-	1	gene_id "58b35aec-7875-460d-9830-4d3f62660c9d_ENSG00000126768.8"; transcript_id "58b35aec-7875-460d-9830-4d3f62660c9d_ENSG00000126768.8"; exon_number "3"; exon_id "58b35aec-7875-460d-9830-4d3f62660c9d_ENSG00000126768.8.3";
chrX	/dev/stdin	exon	48751904	48751944	.	-	.	gene_id "58b35aec-7875-460d-9830-4d3f62660c9d_ENSG00000126768.8"; transcript_id "58b35aec-7875-460d-9830-4d3f62660c9d_ENSG00000126768.8"; exon_number "4"; exon_id "58b35aec-7875-460d-9830-4d3f62660c9d_ENSG00000126768.8.4";
chrX	/dev/stdin	CDS	48751904	48751944	.	-	0	gene_id "58b35aec-7875-460d-9830-4d3f62660c9d_ENSG00000126768.8"; transcript_id "58b35aec-7875-460d-9830-4d3f62660c9d_ENSG00000126768.8"; exon_number "4"; exon_id "58b35aec-7875-460d-9830-4d3f62660c9d_ENSG00000126768.8.4";
chrX	/dev/stdin	exon	48752321	48752384	.	-	.	gene_id "58b35aec-7875-460d-9830-4d3f62660c9d_ENSG00000126768.8"; transcript_id "58b35aec-7875-460d-9830-4d3f62660c9d_ENSG00000126768.8"; exon_number "5"; exon_id "58b35aec-7875-460d-9830-4d3f62660c9d_ENSG00000126768.8.5";
chrX	/dev/stdin	CDS	48752321	48752384	.	-	1	gene_id "58b35aec-7875-460d-9830-4d3f62660c9d_ENSG00000126768.8"; transcript_id "58b35aec-7875-460d-9830-4d3f62660c9d_ENSG00000126768.8"; exon_number "5"; exon_id "58b35aec-7875-460d-9830-4d3f62660c9d_ENSG00000126768.8.5";
chrX	/dev/stdin	exon	48752635	48752737	.	-	.	gene_id "58b35aec-7875-460d-9830-4d3f62660c9d_ENSG00000126768.8"; transcript_id "58b35aec-7875-460d-9830-4d3f62660c9d_ENSG00000126768.8"; exon_number "6"; exon_id "58b35aec-7875-460d-9830-4d3f62660c9d_ENSG00000126768.8.6";
chrX	/dev/stdin	CDS	48752635	48752737	.	-	2	gene_id "58b35aec-7875-460d-9830-4d3f62660c9d_ENSG00000126768.8"; transcript_id "58b35aec-7875-460d-9830-4d3f62660c9d_ENSG00000126768.8"; exon_number "6"; exon_id "58b35aec-7875-460d-9830-4d3f62660c9d_ENSG00000126768.8.6";
chrX	/dev/stdin	exon	48754042	48754141	.	-	.	gene_id "58b35aec-7875-460d-9830-4d3f62660c9d_ENSG00000126768.8"; transcript_id "58b35aec-7875-460d-9830-4d3f62660c9d_ENSG00000126768.8"; exon_number "7"; exon_id "58b35aec-7875-460d-9830-4d3f62660c9d_ENSG00000126768.8.7";
chrX	/dev/stdin	CDS	48754042	48754141	.	-	0	gene_id "58b35aec-7875-460d-9830-4d3f62660c9d_ENSG00000126768.8"; transcript_id "58b35aec-7875-460d-9830-4d3f62660c9d_ENSG00000126768.8"; exon_number "7"; exon_id "58b35aec-7875-460d-9830-4d3f62660c9d_ENSG00000126768.8.7";
chrX	/dev/stdin	exon	48755007	48755030	.	-	.	gene_id "58b35aec-7875-460d-9830-4d3f62660c9d_ENSG00000126768.8"; transcript_id "58b35aec-7875-460d-9830-4d3f62660c9d_ENSG00000126768.8"; exon_number "8"; exon_id "58b35aec-7875-460d-9830-4d3f62660c9d_ENSG00000126768.8.8";
chrX	/dev/stdin	CDS	48755007	48755030	.	-	0	gene_id "58b35aec-7875-460d-9830-4d3f62660c9d_ENSG00000126768.8"; transcript_id "58b35aec-7875-460d-9830-4d3f62660c9d_ENSG00000126768.8"; exon_number "8"; exon_id "58b35aec-7875-460d-9830-4d3f62660c9d_ENSG00000126768.8.8";
chrX	/dev/stdin	start_codon	48755028	48755030	.	-	0	gene_id "58b35aec-7875-460d-9830-4d3f62660c9d_ENSG00000126768.8"; transcript_id "58b35aec-7875-460d-9830-4d3f62660c9d_ENSG00000126768.8"; exon_number "8"; exon_id "58b35aec-7875-460d-9830-4d3f62660c9d_ENSG00000126768.8.8";
chrX	/dev/stdin	stop_codon	48750731	48750733	.	-	0	gene_id "58b35aec-7875-460d-9830-4d3f62660c9d_ENSG00000126768.8"; transcript_id "58b35aec-7875-460d-9830-4d3f62660c9d_ENSG00000126768.8"; exon_number "1"; exon_id "58b35aec-7875-460d-9830-4d3f62660c9d_ENSG00000126768.8.1";
chrX	/dev/stdin	transcript	48750731	48754142	.	-	.	gene_id "921dde4c-b252-43b7-9415-6d514de149eb_ENSG00000126768.8"; transcript_id "921dde4c-b252-43b7-9415-6d514de149eb_ENSG00000126768.8";
chrX	/dev/stdin	exon	48750731	48751100	.	-	.	gene_id "921dde4c-b252-43b7-9415-6d514de149eb_ENSG00000126768.8"; transcript_id "921dde4c-b252-43b7-9415-6d514de149eb_ENSG00000126768.8"; exon_number "1"; exon_id "921dde4c-b252-43b7-9415-6d514de149eb_ENSG00000126768.8.1";
chrX	/dev/stdin	CDS	48750734	48751100	.	-	1	gene_id "921dde4c-b252-43b7-9415-6d514de149eb_ENSG00000126768.8"; transcript_id "921dde4c-b252-43b7-9415-6d514de149eb_ENSG00000126768.8"; exon_number "1"; exon_id "921dde4c-b252-43b7-9415-6d514de149eb_ENSG00000126768.8.1";
chrX	/dev/stdin	exon	48751183	48751293	.	-	.	gene_id "921dde4c-b252-43b7-9415-6d514de149eb_ENSG00000126768.8"; transcript_id "921dde4c-b252-43b7-9415-6d514de149eb_ENSG00000126768.8"; exon_number "2"; exon_id "921dde4c-b252-43b7-9415-6d514de149eb_ENSG00000126768.8.2";
chrX	/dev/stdin	CDS	48751183	48751293	.	-	1	gene_id "921dde4c-b252-43b7-9415-6d514de149eb_ENSG00000126768.8"; transcript_id "921dde4c-b252-43b7-9415-6d514de149eb_ENSG00000126768.8"; exon_number "2"; exon_id "921dde4c-b252-43b7-9415-6d514de149eb_ENSG00000126768.8.2";
chrX	/dev/stdin	exon	48751380	48751508	.	-	.	gene_id "921dde4c-b252-43b7-9415-6d514de149eb_ENSG00000126768.8"; transcript_id "921dde4c-b252-43b7-9415-6d514de149eb_ENSG00000126768.8"; exon_number "3"; exon_id "921dde4c-b252-43b7-9415-6d514de149eb_ENSG00000126768.8.3";
chrX	/dev/stdin	CDS	48751380	48751508	.	-	1	gene_id "921dde4c-b252-43b7-9415-6d514de149eb_ENSG00000126768.8"; transcript_id "921dde4c-b252-43b7-9415-6d514de149eb_ENSG00000126768.8"; exon_number "3"; exon_id "921dde4c-b252-43b7-9415-6d514de149eb_ENSG00000126768.8.3";
chrX	/dev/stdin	exon	48751904	48751944	.	-	.	gene_id "921dde4c-b252-43b7-9415-6d514de149eb_ENSG00000126768.8"; transcript_id "921dde4c-b252-43b7-9415-6d514de149eb_ENSG00000126768.8"; exon_number "4"; exon_id "921dde4c-b252-43b7-9415-6d514de149eb_ENSG00000126768.8.4";
chrX	/dev/stdin	CDS	48751904	48751944	.	-	0	gene_id "921dde4c-b252-43b7-9415-6d514de149eb_ENSG00000126768.8"; transcript_id "921dde4c-b252-43b7-9415-6d514de149eb_ENSG00000126768.8"; exon_number "4"; exon_id "921dde4c-b252-43b7-9415-6d514de149eb_ENSG00000126768.8.4";
chrX	/dev/stdin	exon	48752321	48752384	.	-	.	gene_id "921dde4c-b252-43b7-9415-6d514de149eb_ENSG00000126768.8"; transcript_id "921dde4c-b252-43b7-9415-6d514de149eb_ENSG00000126768.8"; exon_number "5"; exon_id "921dde4c-b252-43b7-9415-6d514de149eb_ENSG00000126768.8.5";
chrX	/dev/stdin	CDS	48752321	48752384	.	-	1	gene_id "921dde4c-b252-43b7-9415-6d514de149eb_ENSG00000126768.8"; transcript_id "921dde4c-b252-43b7-9415-6d514de149eb_ENSG00000126768.8"; exon_number "5"; exon_id "921dde4c-b252-43b7-9415-6d514de149eb_ENSG00000126768.8.5";
chrX	/dev/stdin	exon	48752635	48752784	.	-	.	gene_id "921dde4c-b252-43b7-9415-6d514de149eb_ENSG00000126768.8"; transcript_id "921dde4c-b252-43b7-9415-6d514de149eb_ENSG00000126768.8"; exon_number "6"; exon_id "921dde4c-b252-43b7-9415-6d514de149eb_ENSG00000126768.8.6";
chrX	/dev/stdin	CDS	48752635	48752784	.	-	1	gene_id "921dde4c-b252-43b7-9415-6d514de149eb_ENSG00000126768.8"; transcript_id "921dde4c-b252-43b7-9415-6d514de149eb_ENSG00000126768.8"; exon_number "6"; exon_id "921dde4c-b252-43b7-9415-6d514de149eb_ENSG00000126768.8.6";
chrX	/dev/stdin	exon	48754042	48754142	.	-	.	gene_id "921dde4c-b252-43b7-9415-6d514de149eb_ENSG00000126768.8"; transcript_id "921dde4c-b252-43b7-9415-6d514de149eb_ENSG00000126768.8"; exon_number "7"; exon_id "921dde4c-b252-43b7-9415-6d514de149eb_ENSG00000126768.8.7";
chrX	/dev/stdin	CDS	48754042	48754142	.	-	0	gene_id "921dde4c-b252-43b7-9415-6d514de149eb_ENSG00000126768.8"; transcript_id "921dde4c-b252-43b7-9415-6d514de149eb_ENSG00000126768.8"; exon_number "7"; exon_id "921dde4c-b252-43b7-9415-6d514de149eb_ENSG00000126768.8.7";
chrX	/dev/stdin	start_codon	48754140	48754142	.	-	0	gene_id "921dde4c-b252-43b7-9415-6d514de149eb_ENSG00000126768.8"; transcript_id "921dde4c-b252-43b7-9415-6d514de149eb_ENSG00000126768.8"; exon_number "7"; exon_id "921dde4c-b252-43b7-9415-6d514de149eb_ENSG00000126768.8.7";
chrX	/dev/stdin	stop_codon	48750731	48750733	.	-	0	gene_id "921dde4c-b252-43b7-9415-6d514de149eb_ENSG00000126768.8"; transcript_id "921dde4c-b252-43b7-9415-6d514de149eb_ENSG00000126768.8"; exon_number "1"; exon_id "921dde4c-b252-43b7-9415-6d514de149eb_ENSG00000126768.8.1";
chrX	/dev/stdin	transcript	48750731	48755030	.	-	.	gene_id "221bd1aa-fe47-4541-bbab-807dda823a77_ENSG00000126768.8"; transcript_id "221bd1aa-fe47-4541-bbab-807dda823a77_ENSG00000126768.8";
chrX	/dev/stdin	exon	48750731	48751100	.	-	.	gene_id "221bd1aa-fe47-4541-bbab-807dda823a77_ENSG00000126768.8"; transcript_id "221bd1aa-fe47-4541-bbab-807dda823a77_ENSG00000126768.8"; exon_number "1"; exon_id "221bd1aa-fe47-4541-bbab-807dda823a77_ENSG00000126768.8.1";
chrX	/dev/stdin	CDS	48750731	48751100	.	-	2	gene_id "221bd1aa-fe47-4541-bbab-807dda823a77_ENSG00000126768.8"; transcript_id "221bd1aa-fe47-4541-bbab-807dda823a77_ENSG00000126768.8"; exon_number "1"; exon_id "221bd1aa-fe47-4541-bbab-807dda823a77_ENSG00000126768.8.1";
chrX	/dev/stdin	exon	48751183	48751293	.	-	.	gene_id "221bd1aa-fe47-4541-bbab-807dda823a77_ENSG00000126768.8"; transcript_id "221bd1aa-fe47-4541-bbab-807dda823a77_ENSG00000126768.8"; exon_number "2"; exon_id "221bd1aa-fe47-4541-bbab-807dda823a77_ENSG00000126768.8.2";
chrX	/dev/stdin	CDS	48751183	48751293	.	-	2	gene_id "221bd1aa-fe47-4541-bbab-807dda823a77_ENSG00000126768.8"; transcript_id "221bd1aa-fe47-4541-bbab-807dda823a77_ENSG00000126768.8"; exon_number "2"; exon_id "221bd1aa-fe47-4541-bbab-807dda823a77_ENSG00000126768.8.2";
chrX	/dev/stdin	exon	48751380	48751508	.	-	.	gene_id "221bd1aa-fe47-4541-bbab-807dda823a77_ENSG00000126768.8"; transcript_id "221bd1aa-fe47-4541-bbab-807dda823a77_ENSG00000126768.8"; exon_number "3"; exon_id "221bd1aa-fe47-4541-bbab-807dda823a77_ENSG00000126768.8.3";
chrX	/dev/stdin	CDS	48751380	48751508	.	-	2	gene_id "221bd1aa-fe47-4541-bbab-807dda823a77_ENSG00000126768.8"; transcript_id "221bd1aa-fe47-4541-bbab-807dda823a77_ENSG00000126768.8"; exon_number "3"; exon_id "221bd1aa-fe47-4541-bbab-807dda823a77_ENSG00000126768.8.3";
chrX	/dev/stdin	exon	48751904	48751944	.	-	.	gene_id "221bd1aa-fe47-4541-bbab-807dda823a77_ENSG00000126768.8"; transcript_id "221bd1aa-fe47-4541-bbab-807dda823a77_ENSG00000126768.8"; exon_number "4"; exon_id "221bd1aa-fe47-4541-bbab-807dda823a77_ENSG00000126768.8.4";
chrX	/dev/stdin	CDS	48751904	48751944	.	-	1	gene_id "221bd1aa-fe47-4541-bbab-807dda823a77_ENSG00000126768.8"; transcript_id "221bd1aa-fe47-4541-bbab-807dda823a77_ENSG00000126768.8"; exon_number "4"; exon_id "221bd1aa-fe47-4541-bbab-807dda823a77_ENSG00000126768.8.4";
chrX	/dev/stdin	exon	48752321	48752384	.	-	.	gene_id "221bd1aa-fe47-4541-bbab-807dda823a77_ENSG00000126768.8"; transcript_id "221bd1aa-fe47-4541-bbab-807dda823a77_ENSG00000126768.8"; exon_number "5"; exon_id "221bd1aa-fe47-4541-bbab-807dda823a77_ENSG00000126768.8.5";
chrX	/dev/stdin	CDS	48752321	48752384	.	-	2	gene_id "221bd1aa-fe47-4541-bbab-807dda823a77_ENSG00000126768.8"; transcript_id "221bd1aa-fe47-4541-bbab-807dda823a77_ENSG00000126768.8"; exon_number "5"; exon_id "221bd1aa-fe47-4541-bbab-807dda823a77_ENSG00000126768.8.5";
chrX	/dev/stdin	exon	48754042	48754141	.	-	.	gene_id "221bd1aa-fe47-4541-bbab-807dda823a77_ENSG00000126768.8"; transcript_id "221bd1aa-fe47-4541-bbab-807dda823a77_ENSG00000126768.8"; exon_number "6"; exon_id "221bd1aa-fe47-4541-bbab-807dda823a77_ENSG00000126768.8.6";
chrX	/dev/stdin	CDS	48754042	48754141	.	-	0	gene_id "221bd1aa-fe47-4541-bbab-807dda823a77_ENSG00000126768.8"; transcript_id "221bd1aa-fe47-4541-bbab-807dda823a77_ENSG00000126768.8"; exon_number "6"; exon_id "221bd1aa-fe47-4541-bbab-807dda823a77_ENSG00000126768.8.6";
chrX	/dev/stdin	exon	48755007	48755030	.	-	.	gene_id "221bd1aa-fe47-4541-bbab-807dda823a77_ENSG00000126768.8"; transcript_id "221bd1aa-fe47-4541-bbab-807dda823a77_ENSG00000126768.8"; exon_number "7"; exon_id "221bd1aa-fe47-4541-bbab-807dda823a77_ENSG00000126768.8.7";
chrX	/dev/stdin	CDS	48755007	48755030	.	-	0	gene_id "221bd1aa-fe47-4541-bbab-807dda823a77_ENSG00000126768.8"; transcript_id "221bd1aa-fe47-4541-bbab-807dda823a77_ENSG00000126768.8"; exon_number "7"; exon_id "221bd1aa-fe47-4541-bbab-807dda823a77_ENSG00000126768.8.7";
chrX	/dev/stdin	start_codon	48755028	48755030	.	-	0	gene_id "221bd1aa-fe47-4541-bbab-807dda823a77_ENSG00000126768.8"; transcript_id "221bd1aa-fe47-4541-bbab-807dda823a77_ENSG00000126768.8"; exon_number "7"; exon_id "221bd1aa-fe47-4541-bbab-807dda823a77_ENSG00000126768.8.7";
chrX	/dev/stdin	transcript	48750731	48755030	.	-	.	gene_id "3e8d2435-8f54-4d59-aa1a-8c6174e1e413_ENSG00000126768.8"; transcript_id "3e8d2435-8f54-4d59-aa1a-8c6174e1e413_ENSG00000126768.8";
chrX	/dev/stdin	exon	48750731	48751100	.	-	.	gene_id "3e8d2435-8f54-4d59-aa1a-8c6174e1e413_ENSG00000126768.8"; transcript_id "3e8d2435-8f54-4d59-aa1a-8c6174e1e413_ENSG00000126768.8"; exon_number "1"; exon_id "3e8d2435-8f54-4d59-aa1a-8c6174e1e413_ENSG00000126768.8.1";
chrX	/dev/stdin	CDS	48750731	48751100	.	-	2	gene_id "3e8d2435-8f54-4d59-aa1a-8c6174e1e413_ENSG00000126768.8"; transcript_id "3e8d2435-8f54-4d59-aa1a-8c6174e1e413_ENSG00000126768.8"; exon_number "1"; exon_id "3e8d2435-8f54-4d59-aa1a-8c6174e1e413_ENSG00000126768.8.1";
chrX	/dev/stdin	exon	48751183	48751293	.	-	.	gene_id "3e8d2435-8f54-4d59-aa1a-8c6174e1e413_ENSG00000126768.8"; transcript_id "3e8d2435-8f54-4d59-aa1a-8c6174e1e413_ENSG00000126768.8"; exon_number "2"; exon_id "3e8d2435-8f54-4d59-aa1a-8c6174e1e413_ENSG00000126768.8.2";
chrX	/dev/stdin	CDS	48751183	48751293	.	-	2	gene_id "3e8d2435-8f54-4d59-aa1a-8c6174e1e413_ENSG00000126768.8"; transcript_id "3e8d2435-8f54-4d59-aa1a-8c6174e1e413_ENSG00000126768.8"; exon_number "2"; exon_id "3e8d2435-8f54-4d59-aa1a-8c6174e1e413_ENSG00000126768.8.2";
chrX	/dev/stdin	exon	48751380	48751508	.	-	.	gene_id "3e8d2435-8f54-4d59-aa1a-8c6174e1e413_ENSG00000126768.8"; transcript_id "3e8d2435-8f54-4d59-aa1a-8c6174e1e413_ENSG00000126768.8"; exon_number "3"; exon_id "3e8d2435-8f54-4d59-aa1a-8c6174e1e413_ENSG00000126768.8.3";
chrX	/dev/stdin	CDS	48751380	48751508	.	-	2	gene_id "3e8d2435-8f54-4d59-aa1a-8c6174e1e413_ENSG00000126768.8"; transcript_id "3e8d2435-8f54-4d59-aa1a-8c6174e1e413_ENSG00000126768.8"; exon_number "3"; exon_id "3e8d2435-8f54-4d59-aa1a-8c6174e1e413_ENSG00000126768.8.3";
chrX	/dev/stdin	exon	48754042	48754141	.	-	.	gene_id "3e8d2435-8f54-4d59-aa1a-8c6174e1e413_ENSG00000126768.8"; transcript_id "3e8d2435-8f54-4d59-aa1a-8c6174e1e413_ENSG00000126768.8"; exon_number "4"; exon_id "3e8d2435-8f54-4d59-aa1a-8c6174e1e413_ENSG00000126768.8.4";
chrX	/dev/stdin	CDS	48754042	48754141	.	-	0	gene_id "3e8d2435-8f54-4d59-aa1a-8c6174e1e413_ENSG00000126768.8"; transcript_id "3e8d2435-8f54-4d59-aa1a-8c6174e1e413_ENSG00000126768.8"; exon_number "4"; exon_id "3e8d2435-8f54-4d59-aa1a-8c6174e1e413_ENSG00000126768.8.4";
chrX	/dev/stdin	exon	48755007	48755030	.	-	.	gene_id "3e8d2435-8f54-4d59-aa1a-8c6174e1e413_ENSG00000126768.8"; transcript_id "3e8d2435-8f54-4d59-aa1a-8c6174e1e413_ENSG00000126768.8"; exon_number "5"; exon_id "3e8d2435-8f54-4d59-aa1a-8c6174e1e413_ENSG00000126768.8.5";
chrX	/dev/stdin	CDS	48755007	48755030	.	-	0	gene_id "3e8d2435-8f54-4d59-aa1a-8c6174e1e413_ENSG00000126768.8"; transcript_id "3e8d2435-8f54-4d59-aa1a-8c6174e1e413_ENSG00000126768.8"; exon_number "5"; exon_id "3e8d2435-8f54-4d59-aa1a-8c6174e1e413_ENSG00000126768.8.5";
chrX	/dev/stdin	start_codon	48755028	48755030	.	-	0	gene_id "3e8d2435-8f54-4d59-aa1a-8c6174e1e413_ENSG00000126768.8"; transcript_id "3e8d2435-8f54-4d59-aa1a-8c6174e1e413_ENSG00000126768.8"; exon_number "5"; exon_id "3e8d2435-8f54-4d59-aa1a-8c6174e1e413_ENSG00000126768.8.5";
chrX	/dev/stdin	transcript	48750731	48753461	.	-	.	gene_id "4c59b423-6507-451f-a7a7-9daf940c9320_ENSG00000126768.8"; transcript_id "4c59b423-6507-451f-a7a7-9daf940c9320_ENSG00000126768.8";
chrX	/dev/stdin	exon	48750731	48751100	.	-	.	gene_id "4c59b423-6507-451f-a7a7-9daf940c9320_ENSG00000126768.8"; transcript_id "4c59b423-6507-451f-a7a7-9daf940c9320_ENSG00000126768.8"; exon_number "1"; exon_id "4c59b423-6507-451f-a7a7-9daf940c9320_ENSG00000126768.8.1";
chrX	/dev/stdin	CDS	48750731	48751100	.	-	0	gene_id "4c59b423-6507-451f-a7a7-9daf940c9320_ENSG00000126768.8"; transcript_id "4c59b423-6507-451f-a7a7-9daf940c9320_ENSG00000126768.8"; exon_number "1"; exon_id "4c59b423-6507-451f-a7a7-9daf940c9320_ENSG00000126768.8.1";
chrX	/dev/stdin	exon	48751183	48751293	.	-	.	gene_id "4c59b423-6507-451f-a7a7-9daf940c9320_ENSG00000126768.8"; transcript_id "4c59b423-6507-451f-a7a7-9daf940c9320_ENSG00000126768.8"; exon_number "2"; exon_id "4c59b423-6507-451f-a7a7-9daf940c9320_ENSG00000126768.8.2";
chrX	/dev/stdin	CDS	48751183	48751293	.	-	0	gene_id "4c59b423-6507-451f-a7a7-9daf940c9320_ENSG00000126768.8"; transcript_id "4c59b423-6507-451f-a7a7-9daf940c9320_ENSG00000126768.8"; exon_number "2"; exon_id "4c59b423-6507-451f-a7a7-9daf940c9320_ENSG00000126768.8.2";
chrX	/dev/stdin	exon	48751380	48751508	.	-	.	gene_id "4c59b423-6507-451f-a7a7-9daf940c9320_ENSG00000126768.8"; transcript_id "4c59b423-6507-451f-a7a7-9daf940c9320_ENSG00000126768.8"; exon_number "3"; exon_id "4c59b423-6507-451f-a7a7-9daf940c9320_ENSG00000126768.8.3";
chrX	/dev/stdin	CDS	48751380	48751508	.	-	0	gene_id "4c59b423-6507-451f-a7a7-9daf940c9320_ENSG00000126768.8"; transcript_id "4c59b423-6507-451f-a7a7-9daf940c9320_ENSG00000126768.8"; exon_number "3"; exon_id "4c59b423-6507-451f-a7a7-9daf940c9320_ENSG00000126768.8.3";
chrX	/dev/stdin	exon	48752321	48752384	.	-	.	gene_id "4c59b423-6507-451f-a7a7-9daf940c9320_ENSG00000126768.8"; transcript_id "4c59b423-6507-451f-a7a7-9daf940c9320_ENSG00000126768.8"; exon_number "4"; exon_id "4c59b423-6507-451f-a7a7-9daf940c9320_ENSG00000126768.8.4";
chrX	/dev/stdin	CDS	48752321	48752384	.	-	1	gene_id "4c59b423-6507-451f-a7a7-9daf940c9320_ENSG00000126768.8"; transcript_id "4c59b423-6507-451f-a7a7-9daf940c9320_ENSG00000126768.8"; exon_number "4"; exon_id "4c59b423-6507-451f-a7a7-9daf940c9320_ENSG00000126768.8.4";
chrX	/dev/stdin	exon	48752635	48753461	.	-	.	gene_id "4c59b423-6507-451f-a7a7-9daf940c9320_ENSG00000126768.8"; transcript_id "4c59b423-6507-451f-a7a7-9daf940c9320_ENSG00000126768.8"; exon_number "5"; exon_id "4c59b423-6507-451f-a7a7-9daf940c9320_ENSG00000126768.8.5";
chrX	/dev/stdin	CDS	48752635	48753461	.	-	0	gene_id "4c59b423-6507-451f-a7a7-9daf940c9320_ENSG00000126768.8"; transcript_id "4c59b423-6507-451f-a7a7-9daf940c9320_ENSG00000126768.8"; exon_number "5"; exon_id "4c59b423-6507-451f-a7a7-9daf940c9320_ENSG00000126768.8.5";
chrX	/dev/stdin	start_codon	48753459	48753461	.	-	0	gene_id "4c59b423-6507-451f-a7a7-9daf940c9320_ENSG00000126768.8"; transcript_id "4c59b423-6507-451f-a7a7-9daf940c9320_ENSG00000126768.8"; exon_number "5"; exon_id "4c59b423-6507-451f-a7a7-9daf940c9320_ENSG00000126768.8.5";
chrX	/dev/stdin	transcript	48750731	48755030	.	-	.	gene_id "4a2980b0-53af-41a6-9ce2-e3f0a5f00d75_ENSG00000126768.8"; transcript_id "4a2980b0-53af-41a6-9ce2-e3f0a5f00d75_ENSG00000126768.8";
chrX	/dev/stdin	exon	48750731	48751100	.	-	.	gene_id "4a2980b0-53af-41a6-9ce2-e3f0a5f00d75_ENSG00000126768.8"; transcript_id "4a2980b0-53af-41a6-9ce2-e3f0a5f00d75_ENSG00000126768.8"; exon_number "1"; exon_id "4a2980b0-53af-41a6-9ce2-e3f0a5f00d75_ENSG00000126768.8.1";
chrX	/dev/stdin	CDS	48750731	48751100	.	-	0	gene_id "4a2980b0-53af-41a6-9ce2-e3f0a5f00d75_ENSG00000126768.8"; transcript_id "4a2980b0-53af-41a6-9ce2-e3f0a5f00d75_ENSG00000126768.8"; exon_number "1"; exon_id "4a2980b0-53af-41a6-9ce2-e3f0a5f00d75_ENSG00000126768.8.1";
chrX	/dev/stdin	exon	48751183	48751293	.	-	.	gene_id "4a2980b0-53af-41a6-9ce2-e3f0a5f00d75_ENSG00000126768.8"; transcript_id "4a2980b0-53af-41a6-9ce2-e3f0a5f00d75_ENSG00000126768.8"; exon_number "2"; exon_id "4a2980b0-53af-41a6-9ce2-e3f0a5f00d75_ENSG00000126768.8.2";
chrX	/dev/stdin	CDS	48751183	48751293	.	-	0	gene_id "4a2980b0-53af-41a6-9ce2-e3f0a5f00d75_ENSG00000126768.8"; transcript_id "4a2980b0-53af-41a6-9ce2-e3f0a5f00d75_ENSG00000126768.8"; exon_number "2"; exon_id "4a2980b0-53af-41a6-9ce2-e3f0a5f00d75_ENSG00000126768.8.2";
chrX	/dev/stdin	exon	48751380	48751508	.	-	.	gene_id "4a2980b0-53af-41a6-9ce2-e3f0a5f00d75_ENSG00000126768.8"; transcript_id "4a2980b0-53af-41a6-9ce2-e3f0a5f00d75_ENSG00000126768.8"; exon_number "3"; exon_id "4a2980b0-53af-41a6-9ce2-e3f0a5f00d75_ENSG00000126768.8.3";
chrX	/dev/stdin	CDS	48751380	48751508	.	-	0	gene_id "4a2980b0-53af-41a6-9ce2-e3f0a5f00d75_ENSG00000126768.8"; transcript_id "4a2980b0-53af-41a6-9ce2-e3f0a5f00d75_ENSG00000126768.8"; exon_number "3"; exon_id "4a2980b0-53af-41a6-9ce2-e3f0a5f00d75_ENSG00000126768.8.3";
chrX	/dev/stdin	exon	48752321	48752384	.	-	.	gene_id "4a2980b0-53af-41a6-9ce2-e3f0a5f00d75_ENSG00000126768.8"; transcript_id "4a2980b0-53af-41a6-9ce2-e3f0a5f00d75_ENSG00000126768.8"; exon_number "4"; exon_id "4a2980b0-53af-41a6-9ce2-e3f0a5f00d75_ENSG00000126768.8.4";
chrX	/dev/stdin	CDS	48752321	48752384	.	-	1	gene_id "4a2980b0-53af-41a6-9ce2-e3f0a5f00d75_ENSG00000126768.8"; transcript_id "4a2980b0-53af-41a6-9ce2-e3f0a5f00d75_ENSG00000126768.8"; exon_number "4"; exon_id "4a2980b0-53af-41a6-9ce2-e3f0a5f00d75_ENSG00000126768.8.4";
chrX	/dev/stdin	exon	48752635	48752779	.	-	.	gene_id "4a2980b0-53af-41a6-9ce2-e3f0a5f00d75_ENSG00000126768.8"; transcript_id "4a2980b0-53af-41a6-9ce2-e3f0a5f00d75_ENSG00000126768.8"; exon_number "5"; exon_id "4a2980b0-53af-41a6-9ce2-e3f0a5f00d75_ENSG00000126768.8.5";
chrX	/dev/stdin	CDS	48752635	48752779	.	-	2	gene_id "4a2980b0-53af-41a6-9ce2-e3f0a5f00d75_ENSG00000126768.8"; transcript_id "4a2980b0-53af-41a6-9ce2-e3f0a5f00d75_ENSG00000126768.8"; exon_number "5"; exon_id "4a2980b0-53af-41a6-9ce2-e3f0a5f00d75_ENSG00000126768.8.5";
chrX	/dev/stdin	exon	48754042	48754141	.	-	.	gene_id "4a2980b0-53af-41a6-9ce2-e3f0a5f00d75_ENSG00000126768.8"; transcript_id "4a2980b0-53af-41a6-9ce2-e3f0a5f00d75_ENSG00000126768.8"; exon_number "6"; exon_id "4a2980b0-53af-41a6-9ce2-e3f0a5f00d75_ENSG00000126768.8.6";
chrX	/dev/stdin	CDS	48754042	48754141	.	-	0	gene_id "4a2980b0-53af-41a6-9ce2-e3f0a5f00d75_ENSG00000126768.8"; transcript_id "4a2980b0-53af-41a6-9ce2-e3f0a5f00d75_ENSG00000126768.8"; exon_number "6"; exon_id "4a2980b0-53af-41a6-9ce2-e3f0a5f00d75_ENSG00000126768.8.6";
chrX	/dev/stdin	exon	48755007	48755030	.	-	.	gene_id "4a2980b0-53af-41a6-9ce2-e3f0a5f00d75_ENSG00000126768.8"; transcript_id "4a2980b0-53af-41a6-9ce2-e3f0a5f00d75_ENSG00000126768.8"; exon_number "7"; exon_id "4a2980b0-53af-41a6-9ce2-e3f0a5f00d75_ENSG00000126768.8.7";
chrX	/dev/stdin	CDS	48755007	48755030	.	-	0	gene_id "4a2980b0-53af-41a6-9ce2-e3f0a5f00d75_ENSG00000126768.8"; transcript_id "4a2980b0-53af-41a6-9ce2-e3f0a5f00d75_ENSG00000126768.8"; exon_number "7"; exon_id "4a2980b0-53af-41a6-9ce2-e3f0a5f00d75_ENSG00000126768.8.7";
chrX	/dev/stdin	start_codon	48755028	48755030	.	-	0	gene_id "4a2980b0-53af-41a6-9ce2-e3f0a5f00d75_ENSG00000126768.8"; transcript_id "4a2980b0-53af-41a6-9ce2-e3f0a5f00d75_ENSG00000126768.8"; exon_number "7"; exon_id "4a2980b0-53af-41a6-9ce2-e3f0a5f00d75_ENSG00000126768.8.7";
chrX	/dev/stdin	transcript	48750731	48755030	.	-	.	gene_id "b150cb05-a767-4002-8e5a-460f2a4be4d1_ENSG00000126768.8"; transcript_id "b150cb05-a767-4002-8e5a-460f2a4be4d1_ENSG00000126768.8";
chrX	/dev/stdin	exon	48750731	48751100	.	-	.	gene_id "b150cb05-a767-4002-8e5a-460f2a4be4d1_ENSG00000126768.8"; transcript_id "b150cb05-a767-4002-8e5a-460f2a4be4d1_ENSG00000126768.8"; exon_number "1"; exon_id "b150cb05-a767-4002-8e5a-460f2a4be4d1_ENSG00000126768.8.1";
chrX	/dev/stdin	CDS	48750734	48751100	.	-	1	gene_id "b150cb05-a767-4002-8e5a-460f2a4be4d1_ENSG00000126768.8"; transcript_id "b150cb05-a767-4002-8e5a-460f2a4be4d1_ENSG00000126768.8"; exon_number "1"; exon_id "b150cb05-a767-4002-8e5a-460f2a4be4d1_ENSG00000126768.8.1";
chrX	/dev/stdin	exon	48751183	48751293	.	-	.	gene_id "b150cb05-a767-4002-8e5a-460f2a4be4d1_ENSG00000126768.8"; transcript_id "b150cb05-a767-4002-8e5a-460f2a4be4d1_ENSG00000126768.8"; exon_number "2"; exon_id "b150cb05-a767-4002-8e5a-460f2a4be4d1_ENSG00000126768.8.2";
chrX	/dev/stdin	CDS	48751183	48751293	.	-	1	gene_id "b150cb05-a767-4002-8e5a-460f2a4be4d1_ENSG00000126768.8"; transcript_id "b150cb05-a767-4002-8e5a-460f2a4be4d1_ENSG00000126768.8"; exon_number "2"; exon_id "b150cb05-a767-4002-8e5a-460f2a4be4d1_ENSG00000126768.8.2";
chrX	/dev/stdin	exon	48752321	48752384	.	-	.	gene_id "b150cb05-a767-4002-8e5a-460f2a4be4d1_ENSG00000126768.8"; transcript_id "b150cb05-a767-4002-8e5a-460f2a4be4d1_ENSG00000126768.8"; exon_number "3"; exon_id "b150cb05-a767-4002-8e5a-460f2a4be4d1_ENSG00000126768.8.3";
chrX	/dev/stdin	CDS	48752321	48752384	.	-	2	gene_id "b150cb05-a767-4002-8e5a-460f2a4be4d1_ENSG00000126768.8"; transcript_id "b150cb05-a767-4002-8e5a-460f2a4be4d1_ENSG00000126768.8"; exon_number "3"; exon_id "b150cb05-a767-4002-8e5a-460f2a4be4d1_ENSG00000126768.8.3";
chrX	/dev/stdin	exon	48754042	48754141	.	-	.	gene_id "b150cb05-a767-4002-8e5a-460f2a4be4d1_ENSG00000126768.8"; transcript_id "b150cb05-a767-4002-8e5a-460f2a4be4d1_ENSG00000126768.8"; exon_number "4"; exon_id "b150cb05-a767-4002-8e5a-460f2a4be4d1_ENSG00000126768.8.4";
chrX	/dev/stdin	CDS	48754042	48754141	.	-	0	gene_id "b150cb05-a767-4002-8e5a-460f2a4be4d1_ENSG00000126768.8"; transcript_id "b150cb05-a767-4002-8e5a-460f2a4be4d1_ENSG00000126768.8"; exon_number "4"; exon_id "b150cb05-a767-4002-8e5a-460f2a4be4d1_ENSG00000126768.8.4";
chrX	/dev/stdin	exon	48755007	48755030	.	-	.	gene_id "b150cb05-a767-4002-8e5a-460f2a4be4d1_ENSG00000126768.8"; transcript_id "b150cb05-a767-4002-8e5a-460f2a4be4d1_ENSG00000126768.8"; exon_number "5"; exon_id "b150cb05-a767-4002-8e5a-460f2a4be4d1_ENSG00000126768.8.5";
chrX	/dev/stdin	CDS	48755007	48755030	.	-	0	gene_id "b150cb05-a767-4002-8e5a-460f2a4be4d1_ENSG00000126768.8"; transcript_id "b150cb05-a767-4002-8e5a-460f2a4be4d1_ENSG00000126768.8"; exon_number "5"; exon_id "b150cb05-a767-4002-8e5a-460f2a4be4d1_ENSG00000126768.8.5";
chrX	/dev/stdin	start_codon	48755028	48755030	.	-	0	gene_id "b150cb05-a767-4002-8e5a-460f2a4be4d1_ENSG00000126768.8"; transcript_id "b150cb05-a767-4002-8e5a-460f2a4be4d1_ENSG00000126768.8"; exon_number "5"; exon_id "b150cb05-a767-4002-8e5a-460f2a4be4d1_ENSG00000126768.8.5";
chrX	/dev/stdin	stop_codon	48750731	48750733	.	-	0	gene_id "b150cb05-a767-4002-8e5a-460f2a4be4d1_ENSG00000126768.8"; transcript_id "b150cb05-a767-4002-8e5a-460f2a4be4d1_ENSG00000126768.8"; exon_number "1"; exon_id "b150cb05-a767-4002-8e5a-460f2a4be4d1_ENSG00000126768.8.1";
chrX	/dev/stdin	transcript	48750731	48755030	.	-	.	gene_id "5f56a247-d817-4570-be49-4e20b378a7d4_ENSG00000126768.8"; transcript_id "5f56a247-d817-4570-be49-4e20b378a7d4_ENSG00000126768.8";
chrX	/dev/stdin	exon	48750731	48751100	.	-	.	gene_id "5f56a247-d817-4570-be49-4e20b378a7d4_ENSG00000126768.8"; transcript_id "5f56a247-d817-4570-be49-4e20b378a7d4_ENSG00000126768.8"; exon_number "1"; exon_id "5f56a247-d817-4570-be49-4e20b378a7d4_ENSG00000126768.8.1";
chrX	/dev/stdin	CDS	48750731	48751100	.	-	2	gene_id "5f56a247-d817-4570-be49-4e20b378a7d4_ENSG00000126768.8"; transcript_id "5f56a247-d817-4570-be49-4e20b378a7d4_ENSG00000126768.8"; exon_number "1"; exon_id "5f56a247-d817-4570-be49-4e20b378a7d4_ENSG00000126768.8.1";
chrX	/dev/stdin	exon	48751183	48751293	.	-	.	gene_id "5f56a247-d817-4570-be49-4e20b378a7d4_ENSG00000126768.8"; transcript_id "5f56a247-d817-4570-be49-4e20b378a7d4_ENSG00000126768.8"; exon_number "2"; exon_id "5f56a247-d817-4570-be49-4e20b378a7d4_ENSG00000126768.8.2";
chrX	/dev/stdin	CDS	48751183	48751293	.	-	2	gene_id "5f56a247-d817-4570-be49-4e20b378a7d4_ENSG00000126768.8"; transcript_id "5f56a247-d817-4570-be49-4e20b378a7d4_ENSG00000126768.8"; exon_number "2"; exon_id "5f56a247-d817-4570-be49-4e20b378a7d4_ENSG00000126768.8.2";
chrX	/dev/stdin	exon	48751380	48751508	.	-	.	gene_id "5f56a247-d817-4570-be49-4e20b378a7d4_ENSG00000126768.8"; transcript_id "5f56a247-d817-4570-be49-4e20b378a7d4_ENSG00000126768.8"; exon_number "3"; exon_id "5f56a247-d817-4570-be49-4e20b378a7d4_ENSG00000126768.8.3";
chrX	/dev/stdin	CDS	48751380	48751508	.	-	2	gene_id "5f56a247-d817-4570-be49-4e20b378a7d4_ENSG00000126768.8"; transcript_id "5f56a247-d817-4570-be49-4e20b378a7d4_ENSG00000126768.8"; exon_number "3"; exon_id "5f56a247-d817-4570-be49-4e20b378a7d4_ENSG00000126768.8.3";
chrX	/dev/stdin	exon	48752321	48752384	.	-	.	gene_id "5f56a247-d817-4570-be49-4e20b378a7d4_ENSG00000126768.8"; transcript_id "5f56a247-d817-4570-be49-4e20b378a7d4_ENSG00000126768.8"; exon_number "4"; exon_id "5f56a247-d817-4570-be49-4e20b378a7d4_ENSG00000126768.8.4";
chrX	/dev/stdin	CDS	48752321	48752384	.	-	0	gene_id "5f56a247-d817-4570-be49-4e20b378a7d4_ENSG00000126768.8"; transcript_id "5f56a247-d817-4570-be49-4e20b378a7d4_ENSG00000126768.8"; exon_number "4"; exon_id "5f56a247-d817-4570-be49-4e20b378a7d4_ENSG00000126768.8.4";
chrX	/dev/stdin	exon	48755007	48755030	.	-	.	gene_id "5f56a247-d817-4570-be49-4e20b378a7d4_ENSG00000126768.8"; transcript_id "5f56a247-d817-4570-be49-4e20b378a7d4_ENSG00000126768.8"; exon_number "5"; exon_id "5f56a247-d817-4570-be49-4e20b378a7d4_ENSG00000126768.8.5";
chrX	/dev/stdin	CDS	48755007	48755030	.	-	0	gene_id "5f56a247-d817-4570-be49-4e20b378a7d4_ENSG00000126768.8"; transcript_id "5f56a247-d817-4570-be49-4e20b378a7d4_ENSG00000126768.8"; exon_number "5"; exon_id "5f56a247-d817-4570-be49-4e20b378a7d4_ENSG00000126768.8.5";
chrX	/dev/stdin	start_codon	48755028	48755030	.	-	0	gene_id "5f56a247-d817-4570-be49-4e20b378a7d4_ENSG00000126768.8"; transcript_id "5f56a247-d817-4570-be49-4e20b378a7d4_ENSG00000126768.8"; exon_number "5"; exon_id "5f56a247-d817-4570-be49-4e20b378a7d4_ENSG00000126768.8.5";
chrX	/dev/stdin	transcript	48755196	48760333	.	+	.	gene_id "0b2d50b4-6947-4bba-81bb-d9a4d7fed832_ENSG00000102103.11"; transcript_id "0b2d50b4-6947-4bba-81bb-d9a4d7fed832_ENSG00000102103.11";
chrX	/dev/stdin	exon	48755196	48755297	.	+	.	gene_id "0b2d50b4-6947-4bba-81bb-d9a4d7fed832_ENSG00000102103.11"; transcript_id "0b2d50b4-6947-4bba-81bb-d9a4d7fed832_ENSG00000102103.11"; exon_number "1"; exon_id "0b2d50b4-6947-4bba-81bb-d9a4d7fed832_ENSG00000102103.11.1";
chrX	/dev/stdin	CDS	48755196	48755297	.	+	0	gene_id "0b2d50b4-6947-4bba-81bb-d9a4d7fed832_ENSG00000102103.11"; transcript_id "0b2d50b4-6947-4bba-81bb-d9a4d7fed832_ENSG00000102103.11"; exon_number "1"; exon_id "0b2d50b4-6947-4bba-81bb-d9a4d7fed832_ENSG00000102103.11.1";
chrX	/dev/stdin	exon	48755775	48755859	.	+	.	gene_id "0b2d50b4-6947-4bba-81bb-d9a4d7fed832_ENSG00000102103.11"; transcript_id "0b2d50b4-6947-4bba-81bb-d9a4d7fed832_ENSG00000102103.11"; exon_number "2"; exon_id "0b2d50b4-6947-4bba-81bb-d9a4d7fed832_ENSG00000102103.11.2";
chrX	/dev/stdin	CDS	48755775	48755859	.	+	0	gene_id "0b2d50b4-6947-4bba-81bb-d9a4d7fed832_ENSG00000102103.11"; transcript_id "0b2d50b4-6947-4bba-81bb-d9a4d7fed832_ENSG00000102103.11"; exon_number "2"; exon_id "0b2d50b4-6947-4bba-81bb-d9a4d7fed832_ENSG00000102103.11.2";
chrX	/dev/stdin	exon	48758467	48758578	.	+	.	gene_id "0b2d50b4-6947-4bba-81bb-d9a4d7fed832_ENSG00000102103.11"; transcript_id "0b2d50b4-6947-4bba-81bb-d9a4d7fed832_ENSG00000102103.11"; exon_number "3"; exon_id "0b2d50b4-6947-4bba-81bb-d9a4d7fed832_ENSG00000102103.11.3";
chrX	/dev/stdin	CDS	48758467	48758578	.	+	2	gene_id "0b2d50b4-6947-4bba-81bb-d9a4d7fed832_ENSG00000102103.11"; transcript_id "0b2d50b4-6947-4bba-81bb-d9a4d7fed832_ENSG00000102103.11"; exon_number "3"; exon_id "0b2d50b4-6947-4bba-81bb-d9a4d7fed832_ENSG00000102103.11.3";
chrX	/dev/stdin	exon	48759207	48759319	.	+	.	gene_id "0b2d50b4-6947-4bba-81bb-d9a4d7fed832_ENSG00000102103.11"; transcript_id "0b2d50b4-6947-4bba-81bb-d9a4d7fed832_ENSG00000102103.11"; exon_number "4"; exon_id "0b2d50b4-6947-4bba-81bb-d9a4d7fed832_ENSG00000102103.11.4";
chrX	/dev/stdin	CDS	48759207	48759319	.	+	1	gene_id "0b2d50b4-6947-4bba-81bb-d9a4d7fed832_ENSG00000102103.11"; transcript_id "0b2d50b4-6947-4bba-81bb-d9a4d7fed832_ENSG00000102103.11"; exon_number "4"; exon_id "0b2d50b4-6947-4bba-81bb-d9a4d7fed832_ENSG00000102103.11.4";
chrX	/dev/stdin	exon	48759510	48759794	.	+	.	gene_id "0b2d50b4-6947-4bba-81bb-d9a4d7fed832_ENSG00000102103.11"; transcript_id "0b2d50b4-6947-4bba-81bb-d9a4d7fed832_ENSG00000102103.11"; exon_number "5"; exon_id "0b2d50b4-6947-4bba-81bb-d9a4d7fed832_ENSG00000102103.11.5";
chrX	/dev/stdin	CDS	48759510	48759794	.	+	2	gene_id "0b2d50b4-6947-4bba-81bb-d9a4d7fed832_ENSG00000102103.11"; transcript_id "0b2d50b4-6947-4bba-81bb-d9a4d7fed832_ENSG00000102103.11"; exon_number "5"; exon_id "0b2d50b4-6947-4bba-81bb-d9a4d7fed832_ENSG00000102103.11.5";
chrX	/dev/stdin	exon	48760012	48760072	.	+	.	gene_id "0b2d50b4-6947-4bba-81bb-d9a4d7fed832_ENSG00000102103.11"; transcript_id "0b2d50b4-6947-4bba-81bb-d9a4d7fed832_ENSG00000102103.11"; exon_number "6"; exon_id "0b2d50b4-6947-4bba-81bb-d9a4d7fed832_ENSG00000102103.11.6";
chrX	/dev/stdin	CDS	48760012	48760072	.	+	2	gene_id "0b2d50b4-6947-4bba-81bb-d9a4d7fed832_ENSG00000102103.11"; transcript_id "0b2d50b4-6947-4bba-81bb-d9a4d7fed832_ENSG00000102103.11"; exon_number "6"; exon_id "0b2d50b4-6947-4bba-81bb-d9a4d7fed832_ENSG00000102103.11.6";
chrX	/dev/stdin	exon	48760205	48760333	.	+	.	gene_id "0b2d50b4-6947-4bba-81bb-d9a4d7fed832_ENSG00000102103.11"; transcript_id "0b2d50b4-6947-4bba-81bb-d9a4d7fed832_ENSG00000102103.11"; exon_number "7"; exon_id "0b2d50b4-6947-4bba-81bb-d9a4d7fed832_ENSG00000102103.11.7";
chrX	/dev/stdin	CDS	48760205	48760333	.	+	1	gene_id "0b2d50b4-6947-4bba-81bb-d9a4d7fed832_ENSG00000102103.11"; transcript_id "0b2d50b4-6947-4bba-81bb-d9a4d7fed832_ENSG00000102103.11"; exon_number "7"; exon_id "0b2d50b4-6947-4bba-81bb-d9a4d7fed832_ENSG00000102103.11.7";
chrX	/dev/stdin	start_codon	48755196	48755198	.	+	0	gene_id "0b2d50b4-6947-4bba-81bb-d9a4d7fed832_ENSG00000102103.11"; transcript_id "0b2d50b4-6947-4bba-81bb-d9a4d7fed832_ENSG00000102103.11"; exon_number "1"; exon_id "0b2d50b4-6947-4bba-81bb-d9a4d7fed832_ENSG00000102103.11.1";
chrX	/dev/stdin	transcript	48755196	48760333	.	+	.	gene_id "ENST00000376563.1_ENSG00000102103.11"; transcript_id "ENST00000376563.1_ENSG00000102103.11";
chrX	/dev/stdin	exon	48755196	48755376	.	+	.	gene_id "ENST00000376563.1_ENSG00000102103.11"; transcript_id "ENST00000376563.1_ENSG00000102103.11"; exon_number "1"; exon_id "ENST00000376563.1_ENSG00000102103.11.1";
chrX	/dev/stdin	CDS	48755196	48755376	.	+	0	gene_id "ENST00000376563.1_ENSG00000102103.11"; transcript_id "ENST00000376563.1_ENSG00000102103.11"; exon_number "1"; exon_id "ENST00000376563.1_ENSG00000102103.11.1";
chrX	/dev/stdin	exon	48755775	48755859	.	+	.	gene_id "ENST00000376563.1_ENSG00000102103.11"; transcript_id "ENST00000376563.1_ENSG00000102103.11"; exon_number "2"; exon_id "ENST00000376563.1_ENSG00000102103.11.2";
chrX	/dev/stdin	CDS	48755775	48755859	.	+	2	gene_id "ENST00000376563.1_ENSG00000102103.11"; transcript_id "ENST00000376563.1_ENSG00000102103.11"; exon_number "2"; exon_id "ENST00000376563.1_ENSG00000102103.11.2";
chrX	/dev/stdin	exon	48758467	48758578	.	+	.	gene_id "ENST00000376563.1_ENSG00000102103.11"; transcript_id "ENST00000376563.1_ENSG00000102103.11"; exon_number "3"; exon_id "ENST00000376563.1_ENSG00000102103.11.3";
chrX	/dev/stdin	CDS	48758467	48758578	.	+	1	gene_id "ENST00000376563.1_ENSG00000102103.11"; transcript_id "ENST00000376563.1_ENSG00000102103.11"; exon_number "3"; exon_id "ENST00000376563.1_ENSG00000102103.11.3";
chrX	/dev/stdin	exon	48759207	48759319	.	+	.	gene_id "ENST00000376563.1_ENSG00000102103.11"; transcript_id "ENST00000376563.1_ENSG00000102103.11"; exon_number "4"; exon_id "ENST00000376563.1_ENSG00000102103.11.4";
chrX	/dev/stdin	CDS	48759207	48759319	.	+	0	gene_id "ENST00000376563.1_ENSG00000102103.11"; transcript_id "ENST00000376563.1_ENSG00000102103.11"; exon_number "4"; exon_id "ENST00000376563.1_ENSG00000102103.11.4";
chrX	/dev/stdin	exon	48759510	48759794	.	+	.	gene_id "ENST00000376563.1_ENSG00000102103.11"; transcript_id "ENST00000376563.1_ENSG00000102103.11"; exon_number "5"; exon_id "ENST00000376563.1_ENSG00000102103.11.5";
chrX	/dev/stdin	CDS	48759510	48759794	.	+	1	gene_id "ENST00000376563.1_ENSG00000102103.11"; transcript_id "ENST00000376563.1_ENSG00000102103.11"; exon_number "5"; exon_id "ENST00000376563.1_ENSG00000102103.11.5";
chrX	/dev/stdin	exon	48760009	48760072	.	+	.	gene_id "ENST00000376563.1_ENSG00000102103.11"; transcript_id "ENST00000376563.1_ENSG00000102103.11"; exon_number "6"; exon_id "ENST00000376563.1_ENSG00000102103.11.6";
chrX	/dev/stdin	CDS	48760009	48760072	.	+	1	gene_id "ENST00000376563.1_ENSG00000102103.11"; transcript_id "ENST00000376563.1_ENSG00000102103.11"; exon_number "6"; exon_id "ENST00000376563.1_ENSG00000102103.11.6";
chrX	/dev/stdin	exon	48760205	48760333	.	+	.	gene_id "ENST00000376563.1_ENSG00000102103.11"; transcript_id "ENST00000376563.1_ENSG00000102103.11"; exon_number "7"; exon_id "ENST00000376563.1_ENSG00000102103.11.7";
chrX	/dev/stdin	CDS	48760205	48760330	.	+	0	gene_id "ENST00000376563.1_ENSG00000102103.11"; transcript_id "ENST00000376563.1_ENSG00000102103.11"; exon_number "7"; exon_id "ENST00000376563.1_ENSG00000102103.11.7";
chrX	/dev/stdin	start_codon	48755196	48755198	.	+	0	gene_id "ENST00000376563.1_ENSG00000102103.11"; transcript_id "ENST00000376563.1_ENSG00000102103.11"; exon_number "1"; exon_id "ENST00000376563.1_ENSG00000102103.11.1";
chrX	/dev/stdin	stop_codon	48760331	48760333	.	+	0	gene_id "ENST00000376563.1_ENSG00000102103.11"; transcript_id "ENST00000376563.1_ENSG00000102103.11"; exon_number "7"; exon_id "ENST00000376563.1_ENSG00000102103.11.7";
chrX	/dev/stdin	transcript	48755196	48760333	.	+	.	gene_id "ENST00000447146.2_ENSG00000102103.11"; transcript_id "ENST00000447146.2_ENSG00000102103.11";
chrX	/dev/stdin	exon	48755196	48755365	.	+	.	gene_id "ENST00000447146.2_ENSG00000102103.11"; transcript_id "ENST00000447146.2_ENSG00000102103.11"; exon_number "1"; exon_id "ENST00000447146.2_ENSG00000102103.11.1";
chrX	/dev/stdin	CDS	48755196	48755365	.	+	0	gene_id "ENST00000447146.2_ENSG00000102103.11"; transcript_id "ENST00000447146.2_ENSG00000102103.11"; exon_number "1"; exon_id "ENST00000447146.2_ENSG00000102103.11.1";
chrX	/dev/stdin	exon	48755775	48755859	.	+	.	gene_id "ENST00000447146.2_ENSG00000102103.11"; transcript_id "ENST00000447146.2_ENSG00000102103.11"; exon_number "2"; exon_id "ENST00000447146.2_ENSG00000102103.11.2";
chrX	/dev/stdin	CDS	48755775	48755859	.	+	1	gene_id "ENST00000447146.2_ENSG00000102103.11"; transcript_id "ENST00000447146.2_ENSG00000102103.11"; exon_number "2"; exon_id "ENST00000447146.2_ENSG00000102103.11.2";
chrX	/dev/stdin	exon	48758467	48758578	.	+	.	gene_id "ENST00000447146.2_ENSG00000102103.11"; transcript_id "ENST00000447146.2_ENSG00000102103.11"; exon_number "3"; exon_id "ENST00000447146.2_ENSG00000102103.11.3";
chrX	/dev/stdin	CDS	48758467	48758578	.	+	0	gene_id "ENST00000447146.2_ENSG00000102103.11"; transcript_id "ENST00000447146.2_ENSG00000102103.11"; exon_number "3"; exon_id "ENST00000447146.2_ENSG00000102103.11.3";
chrX	/dev/stdin	exon	48759207	48759319	.	+	.	gene_id "ENST00000447146.2_ENSG00000102103.11"; transcript_id "ENST00000447146.2_ENSG00000102103.11"; exon_number "4"; exon_id "ENST00000447146.2_ENSG00000102103.11.4";
chrX	/dev/stdin	CDS	48759207	48759319	.	+	2	gene_id "ENST00000447146.2_ENSG00000102103.11"; transcript_id "ENST00000447146.2_ENSG00000102103.11"; exon_number "4"; exon_id "ENST00000447146.2_ENSG00000102103.11.4";
chrX	/dev/stdin	exon	48759510	48759794	.	+	.	gene_id "ENST00000447146.2_ENSG00000102103.11"; transcript_id "ENST00000447146.2_ENSG00000102103.11"; exon_number "5"; exon_id "ENST00000447146.2_ENSG00000102103.11.5";
chrX	/dev/stdin	CDS	48759510	48759794	.	+	0	gene_id "ENST00000447146.2_ENSG00000102103.11"; transcript_id "ENST00000447146.2_ENSG00000102103.11"; exon_number "5"; exon_id "ENST00000447146.2_ENSG00000102103.11.5";
chrX	/dev/stdin	exon	48760009	48760072	.	+	.	gene_id "ENST00000447146.2_ENSG00000102103.11"; transcript_id "ENST00000447146.2_ENSG00000102103.11"; exon_number "6"; exon_id "ENST00000447146.2_ENSG00000102103.11.6";
chrX	/dev/stdin	CDS	48760009	48760072	.	+	0	gene_id "ENST00000447146.2_ENSG00000102103.11"; transcript_id "ENST00000447146.2_ENSG00000102103.11"; exon_number "6"; exon_id "ENST00000447146.2_ENSG00000102103.11.6";
chrX	/dev/stdin	exon	48760205	48760333	.	+	.	gene_id "ENST00000447146.2_ENSG00000102103.11"; transcript_id "ENST00000447146.2_ENSG00000102103.11"; exon_number "7"; exon_id "ENST00000447146.2_ENSG00000102103.11.7";
chrX	/dev/stdin	CDS	48760205	48760333	.	+	2	gene_id "ENST00000447146.2_ENSG00000102103.11"; transcript_id "ENST00000447146.2_ENSG00000102103.11"; exon_number "7"; exon_id "ENST00000447146.2_ENSG00000102103.11.7";
chrX	/dev/stdin	start_codon	48755196	48755198	.	+	0	gene_id "ENST00000447146.2_ENSG00000102103.11"; transcript_id "ENST00000447146.2_ENSG00000102103.11"; exon_number "1"; exon_id "ENST00000447146.2_ENSG00000102103.11.1";
chrX	/dev/stdin	transcript	48755196	48760333	.	+	.	gene_id "ENST00000477997.1_ENSG00000102103.11"; transcript_id "ENST00000477997.1_ENSG00000102103.11";
chrX	/dev/stdin	exon	48755196	48755297	.	+	.	gene_id "ENST00000477997.1_ENSG00000102103.11"; transcript_id "ENST00000477997.1_ENSG00000102103.11"; exon_number "1"; exon_id "ENST00000477997.1_ENSG00000102103.11.1";
chrX	/dev/stdin	CDS	48755196	48755297	.	+	0	gene_id "ENST00000477997.1_ENSG00000102103.11"; transcript_id "ENST00000477997.1_ENSG00000102103.11"; exon_number "1"; exon_id "ENST00000477997.1_ENSG00000102103.11.1";
chrX	/dev/stdin	exon	48755775	48755859	.	+	.	gene_id "ENST00000477997.1_ENSG00000102103.11"; transcript_id "ENST00000477997.1_ENSG00000102103.11"; exon_number "2"; exon_id "ENST00000477997.1_ENSG00000102103.11.2";
chrX	/dev/stdin	CDS	48755775	48755859	.	+	0	gene_id "ENST00000477997.1_ENSG00000102103.11"; transcript_id "ENST00000477997.1_ENSG00000102103.11"; exon_number "2"; exon_id "ENST00000477997.1_ENSG00000102103.11.2";
chrX	/dev/stdin	exon	48758467	48758578	.	+	.	gene_id "ENST00000477997.1_ENSG00000102103.11"; transcript_id "ENST00000477997.1_ENSG00000102103.11"; exon_number "3"; exon_id "ENST00000477997.1_ENSG00000102103.11.3";
chrX	/dev/stdin	CDS	48758467	48758578	.	+	2	gene_id "ENST00000477997.1_ENSG00000102103.11"; transcript_id "ENST00000477997.1_ENSG00000102103.11"; exon_number "3"; exon_id "ENST00000477997.1_ENSG00000102103.11.3";
chrX	/dev/stdin	exon	48759207	48759319	.	+	.	gene_id "ENST00000477997.1_ENSG00000102103.11"; transcript_id "ENST00000477997.1_ENSG00000102103.11"; exon_number "4"; exon_id "ENST00000477997.1_ENSG00000102103.11.4";
chrX	/dev/stdin	CDS	48759207	48759319	.	+	1	gene_id "ENST00000477997.1_ENSG00000102103.11"; transcript_id "ENST00000477997.1_ENSG00000102103.11"; exon_number "4"; exon_id "ENST00000477997.1_ENSG00000102103.11.4";
chrX	/dev/stdin	exon	48759510	48759794	.	+	.	gene_id "ENST00000477997.1_ENSG00000102103.11"; transcript_id "ENST00000477997.1_ENSG00000102103.11"; exon_number "5"; exon_id "ENST00000477997.1_ENSG00000102103.11.5";
chrX	/dev/stdin	CDS	48759510	48759794	.	+	2	gene_id "ENST00000477997.1_ENSG00000102103.11"; transcript_id "ENST00000477997.1_ENSG00000102103.11"; exon_number "5"; exon_id "ENST00000477997.1_ENSG00000102103.11.5";
chrX	/dev/stdin	exon	48760009	48760072	.	+	.	gene_id "ENST00000477997.1_ENSG00000102103.11"; transcript_id "ENST00000477997.1_ENSG00000102103.11"; exon_number "6"; exon_id "ENST00000477997.1_ENSG00000102103.11.6";
chrX	/dev/stdin	CDS	48760009	48760072	.	+	2	gene_id "ENST00000477997.1_ENSG00000102103.11"; transcript_id "ENST00000477997.1_ENSG00000102103.11"; exon_number "6"; exon_id "ENST00000477997.1_ENSG00000102103.11.6";
chrX	/dev/stdin	exon	48760205	48760333	.	+	.	gene_id "ENST00000477997.1_ENSG00000102103.11"; transcript_id "ENST00000477997.1_ENSG00000102103.11"; exon_number "7"; exon_id "ENST00000477997.1_ENSG00000102103.11.7";
chrX	/dev/stdin	CDS	48760205	48760333	.	+	1	gene_id "ENST00000477997.1_ENSG00000102103.11"; transcript_id "ENST00000477997.1_ENSG00000102103.11"; exon_number "7"; exon_id "ENST00000477997.1_ENSG00000102103.11.7";
chrX	/dev/stdin	start_codon	48755196	48755198	.	+	0	gene_id "ENST00000477997.1_ENSG00000102103.11"; transcript_id "ENST00000477997.1_ENSG00000102103.11"; exon_number "1"; exon_id "ENST00000477997.1_ENSG00000102103.11.1";
chrX	/dev/stdin	transcript	48755196	48760333	.	+	.	gene_id "ENST00000470062.1_ENSG00000102103.11"; transcript_id "ENST00000470062.1_ENSG00000102103.11";
chrX	/dev/stdin	exon	48755196	48755365	.	+	.	gene_id "ENST00000470062.1_ENSG00000102103.11"; transcript_id "ENST00000470062.1_ENSG00000102103.11"; exon_number "1"; exon_id "ENST00000470062.1_ENSG00000102103.11.1";
chrX	/dev/stdin	CDS	48755196	48755365	.	+	0	gene_id "ENST00000470062.1_ENSG00000102103.11"; transcript_id "ENST00000470062.1_ENSG00000102103.11"; exon_number "1"; exon_id "ENST00000470062.1_ENSG00000102103.11.1";
chrX	/dev/stdin	exon	48755775	48755859	.	+	.	gene_id "ENST00000470062.1_ENSG00000102103.11"; transcript_id "ENST00000470062.1_ENSG00000102103.11"; exon_number "2"; exon_id "ENST00000470062.1_ENSG00000102103.11.2";
chrX	/dev/stdin	CDS	48755775	48755859	.	+	1	gene_id "ENST00000470062.1_ENSG00000102103.11"; transcript_id "ENST00000470062.1_ENSG00000102103.11"; exon_number "2"; exon_id "ENST00000470062.1_ENSG00000102103.11.2";
chrX	/dev/stdin	exon	48758467	48758578	.	+	.	gene_id "ENST00000470062.1_ENSG00000102103.11"; transcript_id "ENST00000470062.1_ENSG00000102103.11"; exon_number "3"; exon_id "ENST00000470062.1_ENSG00000102103.11.3";
chrX	/dev/stdin	CDS	48758467	48758578	.	+	0	gene_id "ENST00000470062.1_ENSG00000102103.11"; transcript_id "ENST00000470062.1_ENSG00000102103.11"; exon_number "3"; exon_id "ENST00000470062.1_ENSG00000102103.11.3";
chrX	/dev/stdin	exon	48759207	48759319	.	+	.	gene_id "ENST00000470062.1_ENSG00000102103.11"; transcript_id "ENST00000470062.1_ENSG00000102103.11"; exon_number "4"; exon_id "ENST00000470062.1_ENSG00000102103.11.4";
chrX	/dev/stdin	CDS	48759207	48759319	.	+	2	gene_id "ENST00000470062.1_ENSG00000102103.11"; transcript_id "ENST00000470062.1_ENSG00000102103.11"; exon_number "4"; exon_id "ENST00000470062.1_ENSG00000102103.11.4";
chrX	/dev/stdin	exon	48759510	48759661	.	+	.	gene_id "ENST00000470062.1_ENSG00000102103.11"; transcript_id "ENST00000470062.1_ENSG00000102103.11"; exon_number "5"; exon_id "ENST00000470062.1_ENSG00000102103.11.5";
chrX	/dev/stdin	CDS	48759510	48759661	.	+	0	gene_id "ENST00000470062.1_ENSG00000102103.11"; transcript_id "ENST00000470062.1_ENSG00000102103.11"; exon_number "5"; exon_id "ENST00000470062.1_ENSG00000102103.11.5";
chrX	/dev/stdin	exon	48760009	48760072	.	+	.	gene_id "ENST00000470062.1_ENSG00000102103.11"; transcript_id "ENST00000470062.1_ENSG00000102103.11"; exon_number "6"; exon_id "ENST00000470062.1_ENSG00000102103.11.6";
chrX	/dev/stdin	CDS	48760009	48760072	.	+	1	gene_id "ENST00000470062.1_ENSG00000102103.11"; transcript_id "ENST00000470062.1_ENSG00000102103.11"; exon_number "6"; exon_id "ENST00000470062.1_ENSG00000102103.11.6";
chrX	/dev/stdin	exon	48760205	48760333	.	+	.	gene_id "ENST00000470062.1_ENSG00000102103.11"; transcript_id "ENST00000470062.1_ENSG00000102103.11"; exon_number "7"; exon_id "ENST00000470062.1_ENSG00000102103.11.7";
chrX	/dev/stdin	CDS	48760205	48760330	.	+	0	gene_id "ENST00000470062.1_ENSG00000102103.11"; transcript_id "ENST00000470062.1_ENSG00000102103.11"; exon_number "7"; exon_id "ENST00000470062.1_ENSG00000102103.11.7";
chrX	/dev/stdin	start_codon	48755196	48755198	.	+	0	gene_id "ENST00000470062.1_ENSG00000102103.11"; transcript_id "ENST00000470062.1_ENSG00000102103.11"; exon_number "1"; exon_id "ENST00000470062.1_ENSG00000102103.11.1";
chrX	/dev/stdin	stop_codon	48760331	48760333	.	+	0	gene_id "ENST00000470062.1_ENSG00000102103.11"; transcript_id "ENST00000470062.1_ENSG00000102103.11"; exon_number "7"; exon_id "ENST00000470062.1_ENSG00000102103.11.7";
chrX	/dev/stdin	transcript	48755196	48760333	.	+	.	gene_id "ENST00000247140.4_ENSG00000102103.11"; transcript_id "ENST00000247140.4_ENSG00000102103.11";
chrX	/dev/stdin	exon	48755196	48755297	.	+	.	gene_id "ENST00000247140.4_ENSG00000102103.11"; transcript_id "ENST00000247140.4_ENSG00000102103.11"; exon_number "1"; exon_id "ENST00000247140.4_ENSG00000102103.11.1";
chrX	/dev/stdin	CDS	48755196	48755297	.	+	0	gene_id "ENST00000247140.4_ENSG00000102103.11"; transcript_id "ENST00000247140.4_ENSG00000102103.11"; exon_number "1"; exon_id "ENST00000247140.4_ENSG00000102103.11.1";
chrX	/dev/stdin	exon	48755775	48755859	.	+	.	gene_id "ENST00000247140.4_ENSG00000102103.11"; transcript_id "ENST00000247140.4_ENSG00000102103.11"; exon_number "2"; exon_id "ENST00000247140.4_ENSG00000102103.11.2";
chrX	/dev/stdin	CDS	48755775	48755859	.	+	0	gene_id "ENST00000247140.4_ENSG00000102103.11"; transcript_id "ENST00000247140.4_ENSG00000102103.11"; exon_number "2"; exon_id "ENST00000247140.4_ENSG00000102103.11.2";
chrX	/dev/stdin	exon	48758467	48758578	.	+	.	gene_id "ENST00000247140.4_ENSG00000102103.11"; transcript_id "ENST00000247140.4_ENSG00000102103.11"; exon_number "3"; exon_id "ENST00000247140.4_ENSG00000102103.11.3";
chrX	/dev/stdin	CDS	48758467	48758578	.	+	2	gene_id "ENST00000247140.4_ENSG00000102103.11"; transcript_id "ENST00000247140.4_ENSG00000102103.11"; exon_number "3"; exon_id "ENST00000247140.4_ENSG00000102103.11.3";
chrX	/dev/stdin	exon	48759207	48759319	.	+	.	gene_id "ENST00000247140.4_ENSG00000102103.11"; transcript_id "ENST00000247140.4_ENSG00000102103.11"; exon_number "4"; exon_id "ENST00000247140.4_ENSG00000102103.11.4";
chrX	/dev/stdin	CDS	48759207	48759319	.	+	1	gene_id "ENST00000247140.4_ENSG00000102103.11"; transcript_id "ENST00000247140.4_ENSG00000102103.11"; exon_number "4"; exon_id "ENST00000247140.4_ENSG00000102103.11.4";
chrX	/dev/stdin	exon	48760009	48760072	.	+	.	gene_id "ENST00000247140.4_ENSG00000102103.11"; transcript_id "ENST00000247140.4_ENSG00000102103.11"; exon_number "5"; exon_id "ENST00000247140.4_ENSG00000102103.11.5";
chrX	/dev/stdin	CDS	48760009	48760072	.	+	2	gene_id "ENST00000247140.4_ENSG00000102103.11"; transcript_id "ENST00000247140.4_ENSG00000102103.11"; exon_number "5"; exon_id "ENST00000247140.4_ENSG00000102103.11.5";
chrX	/dev/stdin	exon	48760205	48760333	.	+	.	gene_id "ENST00000247140.4_ENSG00000102103.11"; transcript_id "ENST00000247140.4_ENSG00000102103.11"; exon_number "6"; exon_id "ENST00000247140.4_ENSG00000102103.11.6";
chrX	/dev/stdin	CDS	48760205	48760333	.	+	1	gene_id "ENST00000247140.4_ENSG00000102103.11"; transcript_id "ENST00000247140.4_ENSG00000102103.11"; exon_number "6"; exon_id "ENST00000247140.4_ENSG00000102103.11.6";
chrX	/dev/stdin	start_codon	48755196	48755198	.	+	0	gene_id "ENST00000247140.4_ENSG00000102103.11"; transcript_id "ENST00000247140.4_ENSG00000102103.11"; exon_number "1"; exon_id "ENST00000247140.4_ENSG00000102103.11.1";
chrX	/dev/stdin	transcript	48755196	48760333	.	+	.	gene_id "ENST00000376566.4_ENSG00000102103.11"; transcript_id "ENST00000376566.4_ENSG00000102103.11";
chrX	/dev/stdin	exon	48755196	48755365	.	+	.	gene_id "ENST00000376566.4_ENSG00000102103.11"; transcript_id "ENST00000376566.4_ENSG00000102103.11"; exon_number "1"; exon_id "ENST00000376566.4_ENSG00000102103.11.1";
chrX	/dev/stdin	CDS	48755196	48755365	.	+	0	gene_id "ENST00000376566.4_ENSG00000102103.11"; transcript_id "ENST00000376566.4_ENSG00000102103.11"; exon_number "1"; exon_id "ENST00000376566.4_ENSG00000102103.11.1";
chrX	/dev/stdin	exon	48755775	48755859	.	+	.	gene_id "ENST00000376566.4_ENSG00000102103.11"; transcript_id "ENST00000376566.4_ENSG00000102103.11"; exon_number "2"; exon_id "ENST00000376566.4_ENSG00000102103.11.2";
chrX	/dev/stdin	CDS	48755775	48755859	.	+	1	gene_id "ENST00000376566.4_ENSG00000102103.11"; transcript_id "ENST00000376566.4_ENSG00000102103.11"; exon_number "2"; exon_id "ENST00000376566.4_ENSG00000102103.11.2";
chrX	/dev/stdin	exon	48758467	48758578	.	+	.	gene_id "ENST00000376566.4_ENSG00000102103.11"; transcript_id "ENST00000376566.4_ENSG00000102103.11"; exon_number "3"; exon_id "ENST00000376566.4_ENSG00000102103.11.3";
chrX	/dev/stdin	CDS	48758467	48758578	.	+	0	gene_id "ENST00000376566.4_ENSG00000102103.11"; transcript_id "ENST00000376566.4_ENSG00000102103.11"; exon_number "3"; exon_id "ENST00000376566.4_ENSG00000102103.11.3";
chrX	/dev/stdin	exon	48759207	48759319	.	+	.	gene_id "ENST00000376566.4_ENSG00000102103.11"; transcript_id "ENST00000376566.4_ENSG00000102103.11"; exon_number "4"; exon_id "ENST00000376566.4_ENSG00000102103.11.4";
chrX	/dev/stdin	CDS	48759207	48759319	.	+	2	gene_id "ENST00000376566.4_ENSG00000102103.11"; transcript_id "ENST00000376566.4_ENSG00000102103.11"; exon_number "4"; exon_id "ENST00000376566.4_ENSG00000102103.11.4";
chrX	/dev/stdin	exon	48760009	48760072	.	+	.	gene_id "ENST00000376566.4_ENSG00000102103.11"; transcript_id "ENST00000376566.4_ENSG00000102103.11"; exon_number "5"; exon_id "ENST00000376566.4_ENSG00000102103.11.5";
chrX	/dev/stdin	CDS	48760009	48760072	.	+	0	gene_id "ENST00000376566.4_ENSG00000102103.11"; transcript_id "ENST00000376566.4_ENSG00000102103.11"; exon_number "5"; exon_id "ENST00000376566.4_ENSG00000102103.11.5";
chrX	/dev/stdin	exon	48760205	48760333	.	+	.	gene_id "ENST00000376566.4_ENSG00000102103.11"; transcript_id "ENST00000376566.4_ENSG00000102103.11"; exon_number "6"; exon_id "ENST00000376566.4_ENSG00000102103.11.6";
chrX	/dev/stdin	CDS	48760205	48760333	.	+	2	gene_id "ENST00000376566.4_ENSG00000102103.11"; transcript_id "ENST00000376566.4_ENSG00000102103.11"; exon_number "6"; exon_id "ENST00000376566.4_ENSG00000102103.11.6";
chrX	/dev/stdin	start_codon	48755196	48755198	.	+	0	gene_id "ENST00000376566.4_ENSG00000102103.11"; transcript_id "ENST00000376566.4_ENSG00000102103.11"; exon_number "1"; exon_id "ENST00000376566.4_ENSG00000102103.11.1";
chrX	/dev/stdin	transcript	48755196	48760333	.	+	.	gene_id "cbd67e1d-6bb4-4388-b8d0-dbc83d45ba06_ENSG00000102103.11"; transcript_id "cbd67e1d-6bb4-4388-b8d0-dbc83d45ba06_ENSG00000102103.11";
chrX	/dev/stdin	exon	48755196	48755365	.	+	.	gene_id "cbd67e1d-6bb4-4388-b8d0-dbc83d45ba06_ENSG00000102103.11"; transcript_id "cbd67e1d-6bb4-4388-b8d0-dbc83d45ba06_ENSG00000102103.11"; exon_number "1"; exon_id "cbd67e1d-6bb4-4388-b8d0-dbc83d45ba06_ENSG00000102103.11.1";
chrX	/dev/stdin	CDS	48755196	48755365	.	+	0	gene_id "cbd67e1d-6bb4-4388-b8d0-dbc83d45ba06_ENSG00000102103.11"; transcript_id "cbd67e1d-6bb4-4388-b8d0-dbc83d45ba06_ENSG00000102103.11"; exon_number "1"; exon_id "cbd67e1d-6bb4-4388-b8d0-dbc83d45ba06_ENSG00000102103.11.1";
chrX	/dev/stdin	exon	48755775	48755859	.	+	.	gene_id "cbd67e1d-6bb4-4388-b8d0-dbc83d45ba06_ENSG00000102103.11"; transcript_id "cbd67e1d-6bb4-4388-b8d0-dbc83d45ba06_ENSG00000102103.11"; exon_number "2"; exon_id "cbd67e1d-6bb4-4388-b8d0-dbc83d45ba06_ENSG00000102103.11.2";
chrX	/dev/stdin	CDS	48755775	48755859	.	+	1	gene_id "cbd67e1d-6bb4-4388-b8d0-dbc83d45ba06_ENSG00000102103.11"; transcript_id "cbd67e1d-6bb4-4388-b8d0-dbc83d45ba06_ENSG00000102103.11"; exon_number "2"; exon_id "cbd67e1d-6bb4-4388-b8d0-dbc83d45ba06_ENSG00000102103.11.2";
chrX	/dev/stdin	exon	48758467	48758578	.	+	.	gene_id "cbd67e1d-6bb4-4388-b8d0-dbc83d45ba06_ENSG00000102103.11"; transcript_id "cbd67e1d-6bb4-4388-b8d0-dbc83d45ba06_ENSG00000102103.11"; exon_number "3"; exon_id "cbd67e1d-6bb4-4388-b8d0-dbc83d45ba06_ENSG00000102103.11.3";
chrX	/dev/stdin	CDS	48758467	48758578	.	+	0	gene_id "cbd67e1d-6bb4-4388-b8d0-dbc83d45ba06_ENSG00000102103.11"; transcript_id "cbd67e1d-6bb4-4388-b8d0-dbc83d45ba06_ENSG00000102103.11"; exon_number "3"; exon_id "cbd67e1d-6bb4-4388-b8d0-dbc83d45ba06_ENSG00000102103.11.3";
chrX	/dev/stdin	exon	48759207	48759319	.	+	.	gene_id "cbd67e1d-6bb4-4388-b8d0-dbc83d45ba06_ENSG00000102103.11"; transcript_id "cbd67e1d-6bb4-4388-b8d0-dbc83d45ba06_ENSG00000102103.11"; exon_number "4"; exon_id "cbd67e1d-6bb4-4388-b8d0-dbc83d45ba06_ENSG00000102103.11.4";
chrX	/dev/stdin	CDS	48759207	48759319	.	+	2	gene_id "cbd67e1d-6bb4-4388-b8d0-dbc83d45ba06_ENSG00000102103.11"; transcript_id "cbd67e1d-6bb4-4388-b8d0-dbc83d45ba06_ENSG00000102103.11"; exon_number "4"; exon_id "cbd67e1d-6bb4-4388-b8d0-dbc83d45ba06_ENSG00000102103.11.4";
chrX	/dev/stdin	exon	48759510	48759794	.	+	.	gene_id "cbd67e1d-6bb4-4388-b8d0-dbc83d45ba06_ENSG00000102103.11"; transcript_id "cbd67e1d-6bb4-4388-b8d0-dbc83d45ba06_ENSG00000102103.11"; exon_number "5"; exon_id "cbd67e1d-6bb4-4388-b8d0-dbc83d45ba06_ENSG00000102103.11.5";
chrX	/dev/stdin	CDS	48759510	48759794	.	+	0	gene_id "cbd67e1d-6bb4-4388-b8d0-dbc83d45ba06_ENSG00000102103.11"; transcript_id "cbd67e1d-6bb4-4388-b8d0-dbc83d45ba06_ENSG00000102103.11"; exon_number "5"; exon_id "cbd67e1d-6bb4-4388-b8d0-dbc83d45ba06_ENSG00000102103.11.5";
chrX	/dev/stdin	exon	48760012	48760072	.	+	.	gene_id "cbd67e1d-6bb4-4388-b8d0-dbc83d45ba06_ENSG00000102103.11"; transcript_id "cbd67e1d-6bb4-4388-b8d0-dbc83d45ba06_ENSG00000102103.11"; exon_number "6"; exon_id "cbd67e1d-6bb4-4388-b8d0-dbc83d45ba06_ENSG00000102103.11.6";
chrX	/dev/stdin	CDS	48760012	48760072	.	+	0	gene_id "cbd67e1d-6bb4-4388-b8d0-dbc83d45ba06_ENSG00000102103.11"; transcript_id "cbd67e1d-6bb4-4388-b8d0-dbc83d45ba06_ENSG00000102103.11"; exon_number "6"; exon_id "cbd67e1d-6bb4-4388-b8d0-dbc83d45ba06_ENSG00000102103.11.6";
chrX	/dev/stdin	exon	48760205	48760333	.	+	.	gene_id "cbd67e1d-6bb4-4388-b8d0-dbc83d45ba06_ENSG00000102103.11"; transcript_id "cbd67e1d-6bb4-4388-b8d0-dbc83d45ba06_ENSG00000102103.11"; exon_number "7"; exon_id "cbd67e1d-6bb4-4388-b8d0-dbc83d45ba06_ENSG00000102103.11.7";
chrX	/dev/stdin	CDS	48760205	48760333	.	+	2	gene_id "cbd67e1d-6bb4-4388-b8d0-dbc83d45ba06_ENSG00000102103.11"; transcript_id "cbd67e1d-6bb4-4388-b8d0-dbc83d45ba06_ENSG00000102103.11"; exon_number "7"; exon_id "cbd67e1d-6bb4-4388-b8d0-dbc83d45ba06_ENSG00000102103.11.7";
chrX	/dev/stdin	start_codon	48755196	48755198	.	+	0	gene_id "cbd67e1d-6bb4-4388-b8d0-dbc83d45ba06_ENSG00000102103.11"; transcript_id "cbd67e1d-6bb4-4388-b8d0-dbc83d45ba06_ENSG00000102103.11"; exon_number "1"; exon_id "cbd67e1d-6bb4-4388-b8d0-dbc83d45ba06_ENSG00000102103.11.1";
chrX	/dev/stdin	transcript	48755196	48760333	.	+	.	gene_id "1894b05f-45bb-4ee0-a50f-f758faf7612c_ENSG00000102103.11"; transcript_id "1894b05f-45bb-4ee0-a50f-f758faf7612c_ENSG00000102103.11";
chrX	/dev/stdin	exon	48755196	48755297	.	+	.	gene_id "1894b05f-45bb-4ee0-a50f-f758faf7612c_ENSG00000102103.11"; transcript_id "1894b05f-45bb-4ee0-a50f-f758faf7612c_ENSG00000102103.11"; exon_number "1"; exon_id "1894b05f-45bb-4ee0-a50f-f758faf7612c_ENSG00000102103.11.1";
chrX	/dev/stdin	CDS	48755196	48755297	.	+	0	gene_id "1894b05f-45bb-4ee0-a50f-f758faf7612c_ENSG00000102103.11"; transcript_id "1894b05f-45bb-4ee0-a50f-f758faf7612c_ENSG00000102103.11"; exon_number "1"; exon_id "1894b05f-45bb-4ee0-a50f-f758faf7612c_ENSG00000102103.11.1";
chrX	/dev/stdin	exon	48755775	48755859	.	+	.	gene_id "1894b05f-45bb-4ee0-a50f-f758faf7612c_ENSG00000102103.11"; transcript_id "1894b05f-45bb-4ee0-a50f-f758faf7612c_ENSG00000102103.11"; exon_number "2"; exon_id "1894b05f-45bb-4ee0-a50f-f758faf7612c_ENSG00000102103.11.2";
chrX	/dev/stdin	CDS	48755775	48755859	.	+	0	gene_id "1894b05f-45bb-4ee0-a50f-f758faf7612c_ENSG00000102103.11"; transcript_id "1894b05f-45bb-4ee0-a50f-f758faf7612c_ENSG00000102103.11"; exon_number "2"; exon_id "1894b05f-45bb-4ee0-a50f-f758faf7612c_ENSG00000102103.11.2";
chrX	/dev/stdin	exon	48758467	48758578	.	+	.	gene_id "1894b05f-45bb-4ee0-a50f-f758faf7612c_ENSG00000102103.11"; transcript_id "1894b05f-45bb-4ee0-a50f-f758faf7612c_ENSG00000102103.11"; exon_number "3"; exon_id "1894b05f-45bb-4ee0-a50f-f758faf7612c_ENSG00000102103.11.3";
chrX	/dev/stdin	CDS	48758467	48758578	.	+	2	gene_id "1894b05f-45bb-4ee0-a50f-f758faf7612c_ENSG00000102103.11"; transcript_id "1894b05f-45bb-4ee0-a50f-f758faf7612c_ENSG00000102103.11"; exon_number "3"; exon_id "1894b05f-45bb-4ee0-a50f-f758faf7612c_ENSG00000102103.11.3";
chrX	/dev/stdin	exon	48759207	48759319	.	+	.	gene_id "1894b05f-45bb-4ee0-a50f-f758faf7612c_ENSG00000102103.11"; transcript_id "1894b05f-45bb-4ee0-a50f-f758faf7612c_ENSG00000102103.11"; exon_number "4"; exon_id "1894b05f-45bb-4ee0-a50f-f758faf7612c_ENSG00000102103.11.4";
chrX	/dev/stdin	CDS	48759207	48759319	.	+	1	gene_id "1894b05f-45bb-4ee0-a50f-f758faf7612c_ENSG00000102103.11"; transcript_id "1894b05f-45bb-4ee0-a50f-f758faf7612c_ENSG00000102103.11"; exon_number "4"; exon_id "1894b05f-45bb-4ee0-a50f-f758faf7612c_ENSG00000102103.11.4";
chrX	/dev/stdin	exon	48759510	48759661	.	+	.	gene_id "1894b05f-45bb-4ee0-a50f-f758faf7612c_ENSG00000102103.11"; transcript_id "1894b05f-45bb-4ee0-a50f-f758faf7612c_ENSG00000102103.11"; exon_number "5"; exon_id "1894b05f-45bb-4ee0-a50f-f758faf7612c_ENSG00000102103.11.5";
chrX	/dev/stdin	CDS	48759510	48759661	.	+	2	gene_id "1894b05f-45bb-4ee0-a50f-f758faf7612c_ENSG00000102103.11"; transcript_id "1894b05f-45bb-4ee0-a50f-f758faf7612c_ENSG00000102103.11"; exon_number "5"; exon_id "1894b05f-45bb-4ee0-a50f-f758faf7612c_ENSG00000102103.11.5";
chrX	/dev/stdin	exon	48760009	48760072	.	+	.	gene_id "1894b05f-45bb-4ee0-a50f-f758faf7612c_ENSG00000102103.11"; transcript_id "1894b05f-45bb-4ee0-a50f-f758faf7612c_ENSG00000102103.11"; exon_number "6"; exon_id "1894b05f-45bb-4ee0-a50f-f758faf7612c_ENSG00000102103.11.6";
chrX	/dev/stdin	CDS	48760009	48760072	.	+	0	gene_id "1894b05f-45bb-4ee0-a50f-f758faf7612c_ENSG00000102103.11"; transcript_id "1894b05f-45bb-4ee0-a50f-f758faf7612c_ENSG00000102103.11"; exon_number "6"; exon_id "1894b05f-45bb-4ee0-a50f-f758faf7612c_ENSG00000102103.11.6";
chrX	/dev/stdin	exon	48760205	48760333	.	+	.	gene_id "1894b05f-45bb-4ee0-a50f-f758faf7612c_ENSG00000102103.11"; transcript_id "1894b05f-45bb-4ee0-a50f-f758faf7612c_ENSG00000102103.11"; exon_number "7"; exon_id "1894b05f-45bb-4ee0-a50f-f758faf7612c_ENSG00000102103.11.7";
chrX	/dev/stdin	CDS	48760205	48760333	.	+	2	gene_id "1894b05f-45bb-4ee0-a50f-f758faf7612c_ENSG00000102103.11"; transcript_id "1894b05f-45bb-4ee0-a50f-f758faf7612c_ENSG00000102103.11"; exon_number "7"; exon_id "1894b05f-45bb-4ee0-a50f-f758faf7612c_ENSG00000102103.11.7";
chrX	/dev/stdin	start_codon	48755196	48755198	.	+	0	gene_id "1894b05f-45bb-4ee0-a50f-f758faf7612c_ENSG00000102103.11"; transcript_id "1894b05f-45bb-4ee0-a50f-f758faf7612c_ENSG00000102103.11"; exon_number "1"; exon_id "1894b05f-45bb-4ee0-a50f-f758faf7612c_ENSG00000102103.11.1";
chrX	/dev/stdin	transcript	48755540	48760333	.	+	.	gene_id "37b5ce90-bb4b-44cb-bc6d-9e0d820cb2af_ENSG00000102103.11"; transcript_id "37b5ce90-bb4b-44cb-bc6d-9e0d820cb2af_ENSG00000102103.11";
chrX	/dev/stdin	exon	48755540	48755633	.	+	.	gene_id "37b5ce90-bb4b-44cb-bc6d-9e0d820cb2af_ENSG00000102103.11"; transcript_id "37b5ce90-bb4b-44cb-bc6d-9e0d820cb2af_ENSG00000102103.11"; exon_number "1"; exon_id "37b5ce90-bb4b-44cb-bc6d-9e0d820cb2af_ENSG00000102103.11.1";
chrX	/dev/stdin	CDS	48755540	48755633	.	+	0	gene_id "37b5ce90-bb4b-44cb-bc6d-9e0d820cb2af_ENSG00000102103.11"; transcript_id "37b5ce90-bb4b-44cb-bc6d-9e0d820cb2af_ENSG00000102103.11"; exon_number "1"; exon_id "37b5ce90-bb4b-44cb-bc6d-9e0d820cb2af_ENSG00000102103.11.1";
chrX	/dev/stdin	exon	48755775	48755859	.	+	.	gene_id "37b5ce90-bb4b-44cb-bc6d-9e0d820cb2af_ENSG00000102103.11"; transcript_id "37b5ce90-bb4b-44cb-bc6d-9e0d820cb2af_ENSG00000102103.11"; exon_number "2"; exon_id "37b5ce90-bb4b-44cb-bc6d-9e0d820cb2af_ENSG00000102103.11.2";
chrX	/dev/stdin	CDS	48755775	48755859	.	+	2	gene_id "37b5ce90-bb4b-44cb-bc6d-9e0d820cb2af_ENSG00000102103.11"; transcript_id "37b5ce90-bb4b-44cb-bc6d-9e0d820cb2af_ENSG00000102103.11"; exon_number "2"; exon_id "37b5ce90-bb4b-44cb-bc6d-9e0d820cb2af_ENSG00000102103.11.2";
chrX	/dev/stdin	exon	48758467	48758578	.	+	.	gene_id "37b5ce90-bb4b-44cb-bc6d-9e0d820cb2af_ENSG00000102103.11"; transcript_id "37b5ce90-bb4b-44cb-bc6d-9e0d820cb2af_ENSG00000102103.11"; exon_number "3"; exon_id "37b5ce90-bb4b-44cb-bc6d-9e0d820cb2af_ENSG00000102103.11.3";
chrX	/dev/stdin	CDS	48758467	48758578	.	+	1	gene_id "37b5ce90-bb4b-44cb-bc6d-9e0d820cb2af_ENSG00000102103.11"; transcript_id "37b5ce90-bb4b-44cb-bc6d-9e0d820cb2af_ENSG00000102103.11"; exon_number "3"; exon_id "37b5ce90-bb4b-44cb-bc6d-9e0d820cb2af_ENSG00000102103.11.3";
chrX	/dev/stdin	exon	48759207	48759319	.	+	.	gene_id "37b5ce90-bb4b-44cb-bc6d-9e0d820cb2af_ENSG00000102103.11"; transcript_id "37b5ce90-bb4b-44cb-bc6d-9e0d820cb2af_ENSG00000102103.11"; exon_number "4"; exon_id "37b5ce90-bb4b-44cb-bc6d-9e0d820cb2af_ENSG00000102103.11.4";
chrX	/dev/stdin	CDS	48759207	48759319	.	+	0	gene_id "37b5ce90-bb4b-44cb-bc6d-9e0d820cb2af_ENSG00000102103.11"; transcript_id "37b5ce90-bb4b-44cb-bc6d-9e0d820cb2af_ENSG00000102103.11"; exon_number "4"; exon_id "37b5ce90-bb4b-44cb-bc6d-9e0d820cb2af_ENSG00000102103.11.4";
chrX	/dev/stdin	exon	48759510	48759794	.	+	.	gene_id "37b5ce90-bb4b-44cb-bc6d-9e0d820cb2af_ENSG00000102103.11"; transcript_id "37b5ce90-bb4b-44cb-bc6d-9e0d820cb2af_ENSG00000102103.11"; exon_number "5"; exon_id "37b5ce90-bb4b-44cb-bc6d-9e0d820cb2af_ENSG00000102103.11.5";
chrX	/dev/stdin	CDS	48759510	48759794	.	+	1	gene_id "37b5ce90-bb4b-44cb-bc6d-9e0d820cb2af_ENSG00000102103.11"; transcript_id "37b5ce90-bb4b-44cb-bc6d-9e0d820cb2af_ENSG00000102103.11"; exon_number "5"; exon_id "37b5ce90-bb4b-44cb-bc6d-9e0d820cb2af_ENSG00000102103.11.5";
chrX	/dev/stdin	exon	48760009	48760072	.	+	.	gene_id "37b5ce90-bb4b-44cb-bc6d-9e0d820cb2af_ENSG00000102103.11"; transcript_id "37b5ce90-bb4b-44cb-bc6d-9e0d820cb2af_ENSG00000102103.11"; exon_number "6"; exon_id "37b5ce90-bb4b-44cb-bc6d-9e0d820cb2af_ENSG00000102103.11.6";
chrX	/dev/stdin	CDS	48760009	48760072	.	+	1	gene_id "37b5ce90-bb4b-44cb-bc6d-9e0d820cb2af_ENSG00000102103.11"; transcript_id "37b5ce90-bb4b-44cb-bc6d-9e0d820cb2af_ENSG00000102103.11"; exon_number "6"; exon_id "37b5ce90-bb4b-44cb-bc6d-9e0d820cb2af_ENSG00000102103.11.6";
chrX	/dev/stdin	exon	48760205	48760333	.	+	.	gene_id "37b5ce90-bb4b-44cb-bc6d-9e0d820cb2af_ENSG00000102103.11"; transcript_id "37b5ce90-bb4b-44cb-bc6d-9e0d820cb2af_ENSG00000102103.11"; exon_number "7"; exon_id "37b5ce90-bb4b-44cb-bc6d-9e0d820cb2af_ENSG00000102103.11.7";
chrX	/dev/stdin	CDS	48760205	48760330	.	+	0	gene_id "37b5ce90-bb4b-44cb-bc6d-9e0d820cb2af_ENSG00000102103.11"; transcript_id "37b5ce90-bb4b-44cb-bc6d-9e0d820cb2af_ENSG00000102103.11"; exon_number "7"; exon_id "37b5ce90-bb4b-44cb-bc6d-9e0d820cb2af_ENSG00000102103.11.7";
chrX	/dev/stdin	start_codon	48755540	48755542	.	+	0	gene_id "37b5ce90-bb4b-44cb-bc6d-9e0d820cb2af_ENSG00000102103.11"; transcript_id "37b5ce90-bb4b-44cb-bc6d-9e0d820cb2af_ENSG00000102103.11"; exon_number "1"; exon_id "37b5ce90-bb4b-44cb-bc6d-9e0d820cb2af_ENSG00000102103.11.1";
chrX	/dev/stdin	stop_codon	48760331	48760333	.	+	0	gene_id "37b5ce90-bb4b-44cb-bc6d-9e0d820cb2af_ENSG00000102103.11"; transcript_id "37b5ce90-bb4b-44cb-bc6d-9e0d820cb2af_ENSG00000102103.11"; exon_number "7"; exon_id "37b5ce90-bb4b-44cb-bc6d-9e0d820cb2af_ENSG00000102103.11.7";
chrX	/dev/stdin	transcript	48755540	48760333	.	+	.	gene_id "ENST00000473764.1_ENSG00000102103.11"; transcript_id "ENST00000473764.1_ENSG00000102103.11";
chrX	/dev/stdin	exon	48755540	48755859	.	+	.	gene_id "ENST00000473764.1_ENSG00000102103.11"; transcript_id "ENST00000473764.1_ENSG00000102103.11"; exon_number "1"; exon_id "ENST00000473764.1_ENSG00000102103.11.1";
chrX	/dev/stdin	CDS	48755540	48755859	.	+	0	gene_id "ENST00000473764.1_ENSG00000102103.11"; transcript_id "ENST00000473764.1_ENSG00000102103.11"; exon_number "1"; exon_id "ENST00000473764.1_ENSG00000102103.11.1";
chrX	/dev/stdin	exon	48758467	48758578	.	+	.	gene_id "ENST00000473764.1_ENSG00000102103.11"; transcript_id "ENST00000473764.1_ENSG00000102103.11"; exon_number "2"; exon_id "ENST00000473764.1_ENSG00000102103.11.2";
chrX	/dev/stdin	CDS	48758467	48758578	.	+	1	gene_id "ENST00000473764.1_ENSG00000102103.11"; transcript_id "ENST00000473764.1_ENSG00000102103.11"; exon_number "2"; exon_id "ENST00000473764.1_ENSG00000102103.11.2";
chrX	/dev/stdin	exon	48759207	48759319	.	+	.	gene_id "ENST00000473764.1_ENSG00000102103.11"; transcript_id "ENST00000473764.1_ENSG00000102103.11"; exon_number "3"; exon_id "ENST00000473764.1_ENSG00000102103.11.3";
chrX	/dev/stdin	CDS	48759207	48759319	.	+	0	gene_id "ENST00000473764.1_ENSG00000102103.11"; transcript_id "ENST00000473764.1_ENSG00000102103.11"; exon_number "3"; exon_id "ENST00000473764.1_ENSG00000102103.11.3";
chrX	/dev/stdin	exon	48759510	48759794	.	+	.	gene_id "ENST00000473764.1_ENSG00000102103.11"; transcript_id "ENST00000473764.1_ENSG00000102103.11"; exon_number "4"; exon_id "ENST00000473764.1_ENSG00000102103.11.4";
chrX	/dev/stdin	CDS	48759510	48759794	.	+	1	gene_id "ENST00000473764.1_ENSG00000102103.11"; transcript_id "ENST00000473764.1_ENSG00000102103.11"; exon_number "4"; exon_id "ENST00000473764.1_ENSG00000102103.11.4";
chrX	/dev/stdin	exon	48760009	48760072	.	+	.	gene_id "ENST00000473764.1_ENSG00000102103.11"; transcript_id "ENST00000473764.1_ENSG00000102103.11"; exon_number "5"; exon_id "ENST00000473764.1_ENSG00000102103.11.5";
chrX	/dev/stdin	CDS	48760009	48760072	.	+	1	gene_id "ENST00000473764.1_ENSG00000102103.11"; transcript_id "ENST00000473764.1_ENSG00000102103.11"; exon_number "5"; exon_id "ENST00000473764.1_ENSG00000102103.11.5";
chrX	/dev/stdin	exon	48760205	48760333	.	+	.	gene_id "ENST00000473764.1_ENSG00000102103.11"; transcript_id "ENST00000473764.1_ENSG00000102103.11"; exon_number "6"; exon_id "ENST00000473764.1_ENSG00000102103.11.6";
chrX	/dev/stdin	CDS	48760205	48760330	.	+	0	gene_id "ENST00000473764.1_ENSG00000102103.11"; transcript_id "ENST00000473764.1_ENSG00000102103.11"; exon_number "6"; exon_id "ENST00000473764.1_ENSG00000102103.11.6";
chrX	/dev/stdin	start_codon	48755540	48755542	.	+	0	gene_id "ENST00000473764.1_ENSG00000102103.11"; transcript_id "ENST00000473764.1_ENSG00000102103.11"; exon_number "1"; exon_id "ENST00000473764.1_ENSG00000102103.11.1";
chrX	/dev/stdin	stop_codon	48760331	48760333	.	+	0	gene_id "ENST00000473764.1_ENSG00000102103.11"; transcript_id "ENST00000473764.1_ENSG00000102103.11"; exon_number "6"; exon_id "ENST00000473764.1_ENSG00000102103.11.6";
chrX	/dev/stdin	transcript	48760362	48769235	.	-	.	gene_id "ENST00000376529.3-1_ENSG00000102100.10"; transcript_id "ENST00000376529.3-1_ENSG00000102100.10";
chrX	/dev/stdin	exon	48760362	48760742	.	-	.	gene_id "ENST00000376529.3-1_ENSG00000102100.10"; transcript_id "ENST00000376529.3-1_ENSG00000102100.10"; exon_number "1"; exon_id "ENST00000376529.3-1_ENSG00000102100.10.1";
chrX	/dev/stdin	CDS	48760362	48760742	.	-	2	gene_id "ENST00000376529.3-1_ENSG00000102100.10"; transcript_id "ENST00000376529.3-1_ENSG00000102100.10"; exon_number "1"; exon_id "ENST00000376529.3-1_ENSG00000102100.10.1";
chrX	/dev/stdin	exon	48762023	48762169	.	-	.	gene_id "ENST00000376529.3-1_ENSG00000102100.10"; transcript_id "ENST00000376529.3-1_ENSG00000102100.10"; exon_number "2"; exon_id "ENST00000376529.3-1_ENSG00000102100.10.2";
chrX	/dev/stdin	CDS	48762023	48762169	.	-	2	gene_id "ENST00000376529.3-1_ENSG00000102100.10"; transcript_id "ENST00000376529.3-1_ENSG00000102100.10"; exon_number "2"; exon_id "ENST00000376529.3-1_ENSG00000102100.10.2";
chrX	/dev/stdin	exon	48763669	48763820	.	-	.	gene_id "ENST00000376529.3-1_ENSG00000102100.10"; transcript_id "ENST00000376529.3-1_ENSG00000102100.10"; exon_number "3"; exon_id "ENST00000376529.3-1_ENSG00000102100.10.3";
chrX	/dev/stdin	CDS	48763669	48763820	.	-	1	gene_id "ENST00000376529.3-1_ENSG00000102100.10"; transcript_id "ENST00000376529.3-1_ENSG00000102100.10"; exon_number "3"; exon_id "ENST00000376529.3-1_ENSG00000102100.10.3";
chrX	/dev/stdin	exon	48767091	48767273	.	-	.	gene_id "ENST00000376529.3-1_ENSG00000102100.10"; transcript_id "ENST00000376529.3-1_ENSG00000102100.10"; exon_number "4"; exon_id "ENST00000376529.3-1_ENSG00000102100.10.4";
chrX	/dev/stdin	CDS	48767091	48767273	.	-	1	gene_id "ENST00000376529.3-1_ENSG00000102100.10"; transcript_id "ENST00000376529.3-1_ENSG00000102100.10"; exon_number "4"; exon_id "ENST00000376529.3-1_ENSG00000102100.10.4";
chrX	/dev/stdin	exon	48768823	48769235	.	-	.	gene_id "ENST00000376529.3-1_ENSG00000102100.10"; transcript_id "ENST00000376529.3-1_ENSG00000102100.10"; exon_number "5"; exon_id "ENST00000376529.3-1_ENSG00000102100.10.5";
chrX	/dev/stdin	CDS	48768823	48769235	.	-	0	gene_id "ENST00000376529.3-1_ENSG00000102100.10"; transcript_id "ENST00000376529.3-1_ENSG00000102100.10"; exon_number "5"; exon_id "ENST00000376529.3-1_ENSG00000102100.10.5";
chrX	/dev/stdin	start_codon	48769233	48769235	.	-	0	gene_id "ENST00000376529.3-1_ENSG00000102100.10"; transcript_id "ENST00000376529.3-1_ENSG00000102100.10"; exon_number "5"; exon_id "ENST00000376529.3-1_ENSG00000102100.10.5";
chrX	/dev/stdin	transcript	48760890	48768913	.	-	.	gene_id "ENST00000445167.2_ENSG00000102100.10"; transcript_id "ENST00000445167.2_ENSG00000102100.10";
chrX	/dev/stdin	exon	48760890	48762169	.	-	.	gene_id "ENST00000445167.2_ENSG00000102100.10"; transcript_id "ENST00000445167.2_ENSG00000102100.10"; exon_number "1"; exon_id "ENST00000445167.2_ENSG00000102100.10.1";
chrX	/dev/stdin	CDS	48760890	48762169	.	-	0	gene_id "ENST00000445167.2_ENSG00000102100.10"; transcript_id "ENST00000445167.2_ENSG00000102100.10"; exon_number "1"; exon_id "ENST00000445167.2_ENSG00000102100.10.1";
chrX	/dev/stdin	exon	48763669	48763820	.	-	.	gene_id "ENST00000445167.2_ENSG00000102100.10"; transcript_id "ENST00000445167.2_ENSG00000102100.10"; exon_number "2"; exon_id "ENST00000445167.2_ENSG00000102100.10.2";
chrX	/dev/stdin	CDS	48763669	48763820	.	-	2	gene_id "ENST00000445167.2_ENSG00000102100.10"; transcript_id "ENST00000445167.2_ENSG00000102100.10"; exon_number "2"; exon_id "ENST00000445167.2_ENSG00000102100.10.2";
chrX	/dev/stdin	exon	48767091	48767273	.	-	.	gene_id "ENST00000445167.2_ENSG00000102100.10"; transcript_id "ENST00000445167.2_ENSG00000102100.10"; exon_number "3"; exon_id "ENST00000445167.2_ENSG00000102100.10.3";
chrX	/dev/stdin	CDS	48767091	48767273	.	-	2	gene_id "ENST00000445167.2_ENSG00000102100.10"; transcript_id "ENST00000445167.2_ENSG00000102100.10"; exon_number "3"; exon_id "ENST00000445167.2_ENSG00000102100.10.3";
chrX	/dev/stdin	exon	48768823	48768913	.	-	.	gene_id "ENST00000445167.2_ENSG00000102100.10"; transcript_id "ENST00000445167.2_ENSG00000102100.10"; exon_number "4"; exon_id "ENST00000445167.2_ENSG00000102100.10.4";
chrX	/dev/stdin	CDS	48768823	48768913	.	-	0	gene_id "ENST00000445167.2_ENSG00000102100.10"; transcript_id "ENST00000445167.2_ENSG00000102100.10"; exon_number "4"; exon_id "ENST00000445167.2_ENSG00000102100.10.4";
chrX	/dev/stdin	start_codon	48768911	48768913	.	-	0	gene_id "ENST00000445167.2_ENSG00000102100.10"; transcript_id "ENST00000445167.2_ENSG00000102100.10"; exon_number "4"; exon_id "ENST00000445167.2_ENSG00000102100.10.4";
chrX	/dev/stdin	transcript	48760890	48768913	.	-	.	gene_id "ENST00000376521.1_ENSG00000102100.10"; transcript_id "ENST00000376521.1_ENSG00000102100.10";
chrX	/dev/stdin	exon	48760890	48762759	.	-	.	gene_id "ENST00000376521.1_ENSG00000102100.10"; transcript_id "ENST00000376521.1_ENSG00000102100.10"; exon_number "1"; exon_id "ENST00000376521.1_ENSG00000102100.10.1";
chrX	/dev/stdin	CDS	48760890	48762759	.	-	0	gene_id "ENST00000376521.1_ENSG00000102100.10"; transcript_id "ENST00000376521.1_ENSG00000102100.10"; exon_number "1"; exon_id "ENST00000376521.1_ENSG00000102100.10.1";
chrX	/dev/stdin	exon	48763669	48763820	.	-	.	gene_id "ENST00000376521.1_ENSG00000102100.10"; transcript_id "ENST00000376521.1_ENSG00000102100.10"; exon_number "2"; exon_id "ENST00000376521.1_ENSG00000102100.10.2";
chrX	/dev/stdin	CDS	48763669	48763820	.	-	2	gene_id "ENST00000376521.1_ENSG00000102100.10"; transcript_id "ENST00000376521.1_ENSG00000102100.10"; exon_number "2"; exon_id "ENST00000376521.1_ENSG00000102100.10.2";
chrX	/dev/stdin	exon	48767091	48767273	.	-	.	gene_id "ENST00000376521.1_ENSG00000102100.10"; transcript_id "ENST00000376521.1_ENSG00000102100.10"; exon_number "3"; exon_id "ENST00000376521.1_ENSG00000102100.10.3";
chrX	/dev/stdin	CDS	48767091	48767273	.	-	2	gene_id "ENST00000376521.1_ENSG00000102100.10"; transcript_id "ENST00000376521.1_ENSG00000102100.10"; exon_number "3"; exon_id "ENST00000376521.1_ENSG00000102100.10.3";
chrX	/dev/stdin	exon	48768823	48768913	.	-	.	gene_id "ENST00000376521.1_ENSG00000102100.10"; transcript_id "ENST00000376521.1_ENSG00000102100.10"; exon_number "4"; exon_id "ENST00000376521.1_ENSG00000102100.10.4";
chrX	/dev/stdin	CDS	48768823	48768913	.	-	0	gene_id "ENST00000376521.1_ENSG00000102100.10"; transcript_id "ENST00000376521.1_ENSG00000102100.10"; exon_number "4"; exon_id "ENST00000376521.1_ENSG00000102100.10.4";
chrX	/dev/stdin	start_codon	48768911	48768913	.	-	0	gene_id "ENST00000376521.1_ENSG00000102100.10"; transcript_id "ENST00000376521.1_ENSG00000102100.10"; exon_number "4"; exon_id "ENST00000376521.1_ENSG00000102100.10.4";
chrX	/dev/stdin	transcript	48770460	48776301	.	-	.	gene_id "ENST00000376509.4_ENSG00000102096.9"; transcript_id "ENST00000376509.4_ENSG00000102096.9";
chrX	/dev/stdin	exon	48770460	48771571	.	-	.	gene_id "ENST00000376509.4_ENSG00000102096.9"; transcript_id "ENST00000376509.4_ENSG00000102096.9"; exon_number "1"; exon_id "ENST00000376509.4_ENSG00000102096.9.1";
chrX	/dev/stdin	CDS	48770460	48771571	.	-	1	gene_id "ENST00000376509.4_ENSG00000102096.9"; transcript_id "ENST00000376509.4_ENSG00000102096.9"; exon_number "1"; exon_id "ENST00000376509.4_ENSG00000102096.9.1";
chrX	/dev/stdin	exon	48771672	48771848	.	-	.	gene_id "ENST00000376509.4_ENSG00000102096.9"; transcript_id "ENST00000376509.4_ENSG00000102096.9"; exon_number "2"; exon_id "ENST00000376509.4_ENSG00000102096.9.2";
chrX	/dev/stdin	CDS	48771672	48771848	.	-	1	gene_id "ENST00000376509.4_ENSG00000102096.9"; transcript_id "ENST00000376509.4_ENSG00000102096.9"; exon_number "2"; exon_id "ENST00000376509.4_ENSG00000102096.9.2";
chrX	/dev/stdin	exon	48772297	48772669	.	-	.	gene_id "ENST00000376509.4_ENSG00000102096.9"; transcript_id "ENST00000376509.4_ENSG00000102096.9"; exon_number "3"; exon_id "ENST00000376509.4_ENSG00000102096.9.3";
chrX	/dev/stdin	CDS	48772297	48772669	.	-	2	gene_id "ENST00000376509.4_ENSG00000102096.9"; transcript_id "ENST00000376509.4_ENSG00000102096.9"; exon_number "3"; exon_id "ENST00000376509.4_ENSG00000102096.9.3";
chrX	/dev/stdin	exon	48775058	48775108	.	-	.	gene_id "ENST00000376509.4_ENSG00000102096.9"; transcript_id "ENST00000376509.4_ENSG00000102096.9"; exon_number "4"; exon_id "ENST00000376509.4_ENSG00000102096.9.4";
chrX	/dev/stdin	CDS	48775058	48775108	.	-	2	gene_id "ENST00000376509.4_ENSG00000102096.9"; transcript_id "ENST00000376509.4_ENSG00000102096.9"; exon_number "4"; exon_id "ENST00000376509.4_ENSG00000102096.9.4";
chrX	/dev/stdin	exon	48775813	48775922	.	-	.	gene_id "ENST00000376509.4_ENSG00000102096.9"; transcript_id "ENST00000376509.4_ENSG00000102096.9"; exon_number "5"; exon_id "ENST00000376509.4_ENSG00000102096.9.5";
chrX	/dev/stdin	CDS	48775813	48775922	.	-	1	gene_id "ENST00000376509.4_ENSG00000102096.9"; transcript_id "ENST00000376509.4_ENSG00000102096.9"; exon_number "5"; exon_id "ENST00000376509.4_ENSG00000102096.9.5";
chrX	/dev/stdin	exon	48776051	48776301	.	-	.	gene_id "ENST00000376509.4_ENSG00000102096.9"; transcript_id "ENST00000376509.4_ENSG00000102096.9"; exon_number "6"; exon_id "ENST00000376509.4_ENSG00000102096.9.6";
chrX	/dev/stdin	CDS	48776051	48776301	.	-	0	gene_id "ENST00000376509.4_ENSG00000102096.9"; transcript_id "ENST00000376509.4_ENSG00000102096.9"; exon_number "6"; exon_id "ENST00000376509.4_ENSG00000102096.9.6";
chrX	/dev/stdin	start_codon	48776299	48776301	.	-	0	gene_id "ENST00000376509.4_ENSG00000102096.9"; transcript_id "ENST00000376509.4_ENSG00000102096.9"; exon_number "6"; exon_id "ENST00000376509.4_ENSG00000102096.9.6";
chrX	/dev/stdin	transcript	48779484	48783210	.	-	.	gene_id "1675d046-f866-4636-aac1-923ffc8eaaa4_ENSG00000068308.9"; transcript_id "1675d046-f866-4636-aac1-923ffc8eaaa4_ENSG00000068308.9";
chrX	/dev/stdin	exon	48779484	48780187	.	-	.	gene_id "1675d046-f866-4636-aac1-923ffc8eaaa4_ENSG00000068308.9"; transcript_id "1675d046-f866-4636-aac1-923ffc8eaaa4_ENSG00000068308.9"; exon_number "1"; exon_id "1675d046-f866-4636-aac1-923ffc8eaaa4_ENSG00000068308.9.1";
chrX	/dev/stdin	CDS	48779484	48780187	.	-	1	gene_id "1675d046-f866-4636-aac1-923ffc8eaaa4_ENSG00000068308.9"; transcript_id "1675d046-f866-4636-aac1-923ffc8eaaa4_ENSG00000068308.9"; exon_number "1"; exon_id "1675d046-f866-4636-aac1-923ffc8eaaa4_ENSG00000068308.9.1";
chrX	/dev/stdin	exon	48780414	48780572	.	-	.	gene_id "1675d046-f866-4636-aac1-923ffc8eaaa4_ENSG00000068308.9"; transcript_id "1675d046-f866-4636-aac1-923ffc8eaaa4_ENSG00000068308.9"; exon_number "2"; exon_id "1675d046-f866-4636-aac1-923ffc8eaaa4_ENSG00000068308.9.2";
chrX	/dev/stdin	CDS	48780414	48780572	.	-	1	gene_id "1675d046-f866-4636-aac1-923ffc8eaaa4_ENSG00000068308.9"; transcript_id "1675d046-f866-4636-aac1-923ffc8eaaa4_ENSG00000068308.9"; exon_number "2"; exon_id "1675d046-f866-4636-aac1-923ffc8eaaa4_ENSG00000068308.9.2";
chrX	/dev/stdin	exon	48780910	48781023	.	-	.	gene_id "1675d046-f866-4636-aac1-923ffc8eaaa4_ENSG00000068308.9"; transcript_id "1675d046-f866-4636-aac1-923ffc8eaaa4_ENSG00000068308.9"; exon_number "3"; exon_id "1675d046-f866-4636-aac1-923ffc8eaaa4_ENSG00000068308.9.3";
chrX	/dev/stdin	CDS	48780910	48781023	.	-	1	gene_id "1675d046-f866-4636-aac1-923ffc8eaaa4_ENSG00000068308.9"; transcript_id "1675d046-f866-4636-aac1-923ffc8eaaa4_ENSG00000068308.9"; exon_number "3"; exon_id "1675d046-f866-4636-aac1-923ffc8eaaa4_ENSG00000068308.9.3";
chrX	/dev/stdin	exon	48781128	48781329	.	-	.	gene_id "1675d046-f866-4636-aac1-923ffc8eaaa4_ENSG00000068308.9"; transcript_id "1675d046-f866-4636-aac1-923ffc8eaaa4_ENSG00000068308.9"; exon_number "4"; exon_id "1675d046-f866-4636-aac1-923ffc8eaaa4_ENSG00000068308.9.4";
chrX	/dev/stdin	CDS	48781128	48781329	.	-	2	gene_id "1675d046-f866-4636-aac1-923ffc8eaaa4_ENSG00000068308.9"; transcript_id "1675d046-f866-4636-aac1-923ffc8eaaa4_ENSG00000068308.9"; exon_number "4"; exon_id "1675d046-f866-4636-aac1-923ffc8eaaa4_ENSG00000068308.9.4";
chrX	/dev/stdin	exon	48783123	48783210	.	-	.	gene_id "1675d046-f866-4636-aac1-923ffc8eaaa4_ENSG00000068308.9"; transcript_id "1675d046-f866-4636-aac1-923ffc8eaaa4_ENSG00000068308.9"; exon_number "5"; exon_id "1675d046-f866-4636-aac1-923ffc8eaaa4_ENSG00000068308.9.5";
chrX	/dev/stdin	CDS	48783123	48783210	.	-	0	gene_id "1675d046-f866-4636-aac1-923ffc8eaaa4_ENSG00000068308.9"; transcript_id "1675d046-f866-4636-aac1-923ffc8eaaa4_ENSG00000068308.9"; exon_number "5"; exon_id "1675d046-f866-4636-aac1-923ffc8eaaa4_ENSG00000068308.9.5";
chrX	/dev/stdin	start_codon	48783208	48783210	.	-	0	gene_id "1675d046-f866-4636-aac1-923ffc8eaaa4_ENSG00000068308.9"; transcript_id "1675d046-f866-4636-aac1-923ffc8eaaa4_ENSG00000068308.9"; exon_number "5"; exon_id "1675d046-f866-4636-aac1-923ffc8eaaa4_ENSG00000068308.9.5";
chrX	/dev/stdin	transcript	48779484	48814451	.	-	.	gene_id "ENST00000376488.3-1_ENSG00000068308.9"; transcript_id "ENST00000376488.3-1_ENSG00000068308.9";
chrX	/dev/stdin	exon	48779484	48780572	.	-	.	gene_id "ENST00000376488.3-1_ENSG00000068308.9"; transcript_id "ENST00000376488.3-1_ENSG00000068308.9"; exon_number "1"; exon_id "ENST00000376488.3-1_ENSG00000068308.9.1";
chrX	/dev/stdin	CDS	48779484	48780572	.	-	2	gene_id "ENST00000376488.3-1_ENSG00000068308.9"; transcript_id "ENST00000376488.3-1_ENSG00000068308.9"; exon_number "1"; exon_id "ENST00000376488.3-1_ENSG00000068308.9.1";
chrX	/dev/stdin	exon	48780910	48781023	.	-	.	gene_id "ENST00000376488.3-1_ENSG00000068308.9"; transcript_id "ENST00000376488.3-1_ENSG00000068308.9"; exon_number "2"; exon_id "ENST00000376488.3-1_ENSG00000068308.9.2";
chrX	/dev/stdin	CDS	48780910	48781023	.	-	2	gene_id "ENST00000376488.3-1_ENSG00000068308.9"; transcript_id "ENST00000376488.3-1_ENSG00000068308.9"; exon_number "2"; exon_id "ENST00000376488.3-1_ENSG00000068308.9.2";
chrX	/dev/stdin	exon	48781128	48781329	.	-	.	gene_id "ENST00000376488.3-1_ENSG00000068308.9"; transcript_id "ENST00000376488.3-1_ENSG00000068308.9"; exon_number "3"; exon_id "ENST00000376488.3-1_ENSG00000068308.9.3";
chrX	/dev/stdin	CDS	48781128	48781329	.	-	0	gene_id "ENST00000376488.3-1_ENSG00000068308.9"; transcript_id "ENST00000376488.3-1_ENSG00000068308.9"; exon_number "3"; exon_id "ENST00000376488.3-1_ENSG00000068308.9.3";
chrX	/dev/stdin	exon	48783123	48783326	.	-	.	gene_id "ENST00000376488.3-1_ENSG00000068308.9"; transcript_id "ENST00000376488.3-1_ENSG00000068308.9"; exon_number "4"; exon_id "ENST00000376488.3-1_ENSG00000068308.9.4";
chrX	/dev/stdin	CDS	48783123	48783326	.	-	0	gene_id "ENST00000376488.3-1_ENSG00000068308.9"; transcript_id "ENST00000376488.3-1_ENSG00000068308.9"; exon_number "4"; exon_id "ENST00000376488.3-1_ENSG00000068308.9.4";
chrX	/dev/stdin	exon	48791737	48791885	.	-	.	gene_id "ENST00000376488.3-1_ENSG00000068308.9"; transcript_id "ENST00000376488.3-1_ENSG00000068308.9"; exon_number "5"; exon_id "ENST00000376488.3-1_ENSG00000068308.9.5";
chrX	/dev/stdin	CDS	48791737	48791885	.	-	2	gene_id "ENST00000376488.3-1_ENSG00000068308.9"; transcript_id "ENST00000376488.3-1_ENSG00000068308.9"; exon_number "5"; exon_id "ENST00000376488.3-1_ENSG00000068308.9.5";
chrX	/dev/stdin	exon	48791984	48792140	.	-	.	gene_id "ENST00000376488.3-1_ENSG00000068308.9"; transcript_id "ENST00000376488.3-1_ENSG00000068308.9"; exon_number "6"; exon_id "ENST00000376488.3-1_ENSG00000068308.9.6";
chrX	/dev/stdin	CDS	48791984	48792140	.	-	0	gene_id "ENST00000376488.3-1_ENSG00000068308.9"; transcript_id "ENST00000376488.3-1_ENSG00000068308.9"; exon_number "6"; exon_id "ENST00000376488.3-1_ENSG00000068308.9.6";
chrX	/dev/stdin	exon	48792227	48792291	.	-	.	gene_id "ENST00000376488.3-1_ENSG00000068308.9"; transcript_id "ENST00000376488.3-1_ENSG00000068308.9"; exon_number "7"; exon_id "ENST00000376488.3-1_ENSG00000068308.9.7";
chrX	/dev/stdin	CDS	48792227	48792291	.	-	2	gene_id "ENST00000376488.3-1_ENSG00000068308.9"; transcript_id "ENST00000376488.3-1_ENSG00000068308.9"; exon_number "7"; exon_id "ENST00000376488.3-1_ENSG00000068308.9.7";
chrX	/dev/stdin	exon	48801451	48801544	.	-	.	gene_id "ENST00000376488.3-1_ENSG00000068308.9"; transcript_id "ENST00000376488.3-1_ENSG00000068308.9"; exon_number "8"; exon_id "ENST00000376488.3-1_ENSG00000068308.9.8";
chrX	/dev/stdin	CDS	48801451	48801544	.	-	0	gene_id "ENST00000376488.3-1_ENSG00000068308.9"; transcript_id "ENST00000376488.3-1_ENSG00000068308.9"; exon_number "8"; exon_id "ENST00000376488.3-1_ENSG00000068308.9.8";
chrX	/dev/stdin	exon	48814239	48814451	.	-	.	gene_id "ENST00000376488.3-1_ENSG00000068308.9"; transcript_id "ENST00000376488.3-1_ENSG00000068308.9"; exon_number "9"; exon_id "ENST00000376488.3-1_ENSG00000068308.9.9";
chrX	/dev/stdin	CDS	48814239	48814451	.	-	0	gene_id "ENST00000376488.3-1_ENSG00000068308.9"; transcript_id "ENST00000376488.3-1_ENSG00000068308.9"; exon_number "9"; exon_id "ENST00000376488.3-1_ENSG00000068308.9.9";
chrX	/dev/stdin	start_codon	48814449	48814451	.	-	0	gene_id "ENST00000376488.3-1_ENSG00000068308.9"; transcript_id "ENST00000376488.3-1_ENSG00000068308.9"; exon_number "9"; exon_id "ENST00000376488.3-1_ENSG00000068308.9.9";
chrX	/dev/stdin	transcript	48779484	48792141	.	-	.	gene_id "83dd8ca7-9393-4e4d-a6eb-448ce99a9a73_ENSG00000068308.9"; transcript_id "83dd8ca7-9393-4e4d-a6eb-448ce99a9a73_ENSG00000068308.9";
chrX	/dev/stdin	exon	48779484	48780575	.	-	.	gene_id "83dd8ca7-9393-4e4d-a6eb-448ce99a9a73_ENSG00000068308.9"; transcript_id "83dd8ca7-9393-4e4d-a6eb-448ce99a9a73_ENSG00000068308.9"; exon_number "1"; exon_id "83dd8ca7-9393-4e4d-a6eb-448ce99a9a73_ENSG00000068308.9.1";
chrX	/dev/stdin	CDS	48779484	48780575	.	-	1	gene_id "83dd8ca7-9393-4e4d-a6eb-448ce99a9a73_ENSG00000068308.9"; transcript_id "83dd8ca7-9393-4e4d-a6eb-448ce99a9a73_ENSG00000068308.9"; exon_number "1"; exon_id "83dd8ca7-9393-4e4d-a6eb-448ce99a9a73_ENSG00000068308.9.1";
chrX	/dev/stdin	exon	48780910	48781023	.	-	.	gene_id "83dd8ca7-9393-4e4d-a6eb-448ce99a9a73_ENSG00000068308.9"; transcript_id "83dd8ca7-9393-4e4d-a6eb-448ce99a9a73_ENSG00000068308.9"; exon_number "2"; exon_id "83dd8ca7-9393-4e4d-a6eb-448ce99a9a73_ENSG00000068308.9.2";
chrX	/dev/stdin	CDS	48780910	48781023	.	-	1	gene_id "83dd8ca7-9393-4e4d-a6eb-448ce99a9a73_ENSG00000068308.9"; transcript_id "83dd8ca7-9393-4e4d-a6eb-448ce99a9a73_ENSG00000068308.9"; exon_number "2"; exon_id "83dd8ca7-9393-4e4d-a6eb-448ce99a9a73_ENSG00000068308.9.2";
chrX	/dev/stdin	exon	48781128	48781329	.	-	.	gene_id "83dd8ca7-9393-4e4d-a6eb-448ce99a9a73_ENSG00000068308.9"; transcript_id "83dd8ca7-9393-4e4d-a6eb-448ce99a9a73_ENSG00000068308.9"; exon_number "3"; exon_id "83dd8ca7-9393-4e4d-a6eb-448ce99a9a73_ENSG00000068308.9.3";
chrX	/dev/stdin	CDS	48781128	48781329	.	-	2	gene_id "83dd8ca7-9393-4e4d-a6eb-448ce99a9a73_ENSG00000068308.9"; transcript_id "83dd8ca7-9393-4e4d-a6eb-448ce99a9a73_ENSG00000068308.9"; exon_number "3"; exon_id "83dd8ca7-9393-4e4d-a6eb-448ce99a9a73_ENSG00000068308.9.3";
chrX	/dev/stdin	exon	48783123	48783326	.	-	.	gene_id "83dd8ca7-9393-4e4d-a6eb-448ce99a9a73_ENSG00000068308.9"; transcript_id "83dd8ca7-9393-4e4d-a6eb-448ce99a9a73_ENSG00000068308.9"; exon_number "4"; exon_id "83dd8ca7-9393-4e4d-a6eb-448ce99a9a73_ENSG00000068308.9.4";
chrX	/dev/stdin	CDS	48783123	48783326	.	-	2	gene_id "83dd8ca7-9393-4e4d-a6eb-448ce99a9a73_ENSG00000068308.9"; transcript_id "83dd8ca7-9393-4e4d-a6eb-448ce99a9a73_ENSG00000068308.9"; exon_number "4"; exon_id "83dd8ca7-9393-4e4d-a6eb-448ce99a9a73_ENSG00000068308.9.4";
chrX	/dev/stdin	exon	48791737	48791885	.	-	.	gene_id "83dd8ca7-9393-4e4d-a6eb-448ce99a9a73_ENSG00000068308.9"; transcript_id "83dd8ca7-9393-4e4d-a6eb-448ce99a9a73_ENSG00000068308.9"; exon_number "5"; exon_id "83dd8ca7-9393-4e4d-a6eb-448ce99a9a73_ENSG00000068308.9.5";
chrX	/dev/stdin	CDS	48791737	48791885	.	-	1	gene_id "83dd8ca7-9393-4e4d-a6eb-448ce99a9a73_ENSG00000068308.9"; transcript_id "83dd8ca7-9393-4e4d-a6eb-448ce99a9a73_ENSG00000068308.9"; exon_number "5"; exon_id "83dd8ca7-9393-4e4d-a6eb-448ce99a9a73_ENSG00000068308.9.5";
chrX	/dev/stdin	exon	48791984	48792141	.	-	.	gene_id "83dd8ca7-9393-4e4d-a6eb-448ce99a9a73_ENSG00000068308.9"; transcript_id "83dd8ca7-9393-4e4d-a6eb-448ce99a9a73_ENSG00000068308.9"; exon_number "6"; exon_id "83dd8ca7-9393-4e4d-a6eb-448ce99a9a73_ENSG00000068308.9.6";
chrX	/dev/stdin	CDS	48791984	48792141	.	-	0	gene_id "83dd8ca7-9393-4e4d-a6eb-448ce99a9a73_ENSG00000068308.9"; transcript_id "83dd8ca7-9393-4e4d-a6eb-448ce99a9a73_ENSG00000068308.9"; exon_number "6"; exon_id "83dd8ca7-9393-4e4d-a6eb-448ce99a9a73_ENSG00000068308.9.6";
chrX	/dev/stdin	start_codon	48792139	48792141	.	-	0	gene_id "83dd8ca7-9393-4e4d-a6eb-448ce99a9a73_ENSG00000068308.9"; transcript_id "83dd8ca7-9393-4e4d-a6eb-448ce99a9a73_ENSG00000068308.9"; exon_number "6"; exon_id "83dd8ca7-9393-4e4d-a6eb-448ce99a9a73_ENSG00000068308.9.6";
chrX	/dev/stdin	transcript	48830135	48853726	.	-	.	gene_id "9e2ef0e3-7428-499e-8fb4-8696c321e333_ENSG00000068400.9"; transcript_id "9e2ef0e3-7428-499e-8fb4-8696c321e333_ENSG00000068400.9";
chrX	/dev/stdin	exon	48830135	48830697	.	-	.	gene_id "9e2ef0e3-7428-499e-8fb4-8696c321e333_ENSG00000068400.9"; transcript_id "9e2ef0e3-7428-499e-8fb4-8696c321e333_ENSG00000068400.9"; exon_number "1"; exon_id "9e2ef0e3-7428-499e-8fb4-8696c321e333_ENSG00000068400.9.1";
chrX	/dev/stdin	CDS	48830135	48830697	.	-	1	gene_id "9e2ef0e3-7428-499e-8fb4-8696c321e333_ENSG00000068400.9"; transcript_id "9e2ef0e3-7428-499e-8fb4-8696c321e333_ENSG00000068400.9"; exon_number "1"; exon_id "9e2ef0e3-7428-499e-8fb4-8696c321e333_ENSG00000068400.9.1";
chrX	/dev/stdin	exon	48831567	48831721	.	-	.	gene_id "9e2ef0e3-7428-499e-8fb4-8696c321e333_ENSG00000068400.9"; transcript_id "9e2ef0e3-7428-499e-8fb4-8696c321e333_ENSG00000068400.9"; exon_number "2"; exon_id "9e2ef0e3-7428-499e-8fb4-8696c321e333_ENSG00000068400.9.2";
chrX	/dev/stdin	CDS	48831567	48831721	.	-	0	gene_id "9e2ef0e3-7428-499e-8fb4-8696c321e333_ENSG00000068400.9"; transcript_id "9e2ef0e3-7428-499e-8fb4-8696c321e333_ENSG00000068400.9"; exon_number "2"; exon_id "9e2ef0e3-7428-499e-8fb4-8696c321e333_ENSG00000068400.9.2";
chrX	/dev/stdin	exon	48832430	48832523	.	-	.	gene_id "9e2ef0e3-7428-499e-8fb4-8696c321e333_ENSG00000068400.9"; transcript_id "9e2ef0e3-7428-499e-8fb4-8696c321e333_ENSG00000068400.9"; exon_number "3"; exon_id "9e2ef0e3-7428-499e-8fb4-8696c321e333_ENSG00000068400.9.3";
chrX	/dev/stdin	CDS	48832430	48832523	.	-	1	gene_id "9e2ef0e3-7428-499e-8fb4-8696c321e333_ENSG00000068400.9"; transcript_id "9e2ef0e3-7428-499e-8fb4-8696c321e333_ENSG00000068400.9"; exon_number "3"; exon_id "9e2ef0e3-7428-499e-8fb4-8696c321e333_ENSG00000068400.9.3";
chrX	/dev/stdin	exon	48832653	48832775	.	-	.	gene_id "9e2ef0e3-7428-499e-8fb4-8696c321e333_ENSG00000068400.9"; transcript_id "9e2ef0e3-7428-499e-8fb4-8696c321e333_ENSG00000068400.9"; exon_number "4"; exon_id "9e2ef0e3-7428-499e-8fb4-8696c321e333_ENSG00000068400.9.4";
chrX	/dev/stdin	CDS	48832653	48832775	.	-	1	gene_id "9e2ef0e3-7428-499e-8fb4-8696c321e333_ENSG00000068400.9"; transcript_id "9e2ef0e3-7428-499e-8fb4-8696c321e333_ENSG00000068400.9"; exon_number "4"; exon_id "9e2ef0e3-7428-499e-8fb4-8696c321e333_ENSG00000068400.9.4";
chrX	/dev/stdin	exon	48834717	48834847	.	-	.	gene_id "9e2ef0e3-7428-499e-8fb4-8696c321e333_ENSG00000068400.9"; transcript_id "9e2ef0e3-7428-499e-8fb4-8696c321e333_ENSG00000068400.9"; exon_number "5"; exon_id "9e2ef0e3-7428-499e-8fb4-8696c321e333_ENSG00000068400.9.5";
chrX	/dev/stdin	CDS	48834717	48834847	.	-	0	gene_id "9e2ef0e3-7428-499e-8fb4-8696c321e333_ENSG00000068400.9"; transcript_id "9e2ef0e3-7428-499e-8fb4-8696c321e333_ENSG00000068400.9"; exon_number "5"; exon_id "9e2ef0e3-7428-499e-8fb4-8696c321e333_ENSG00000068400.9.5";
chrX	/dev/stdin	exon	48837627	48837726	.	-	.	gene_id "9e2ef0e3-7428-499e-8fb4-8696c321e333_ENSG00000068400.9"; transcript_id "9e2ef0e3-7428-499e-8fb4-8696c321e333_ENSG00000068400.9"; exon_number "6"; exon_id "9e2ef0e3-7428-499e-8fb4-8696c321e333_ENSG00000068400.9.6";
chrX	/dev/stdin	CDS	48837627	48837726	.	-	1	gene_id "9e2ef0e3-7428-499e-8fb4-8696c321e333_ENSG00000068400.9"; transcript_id "9e2ef0e3-7428-499e-8fb4-8696c321e333_ENSG00000068400.9"; exon_number "6"; exon_id "9e2ef0e3-7428-499e-8fb4-8696c321e333_ENSG00000068400.9.6";
chrX	/dev/stdin	exon	48837828	48837884	.	-	.	gene_id "9e2ef0e3-7428-499e-8fb4-8696c321e333_ENSG00000068400.9"; transcript_id "9e2ef0e3-7428-499e-8fb4-8696c321e333_ENSG00000068400.9"; exon_number "7"; exon_id "9e2ef0e3-7428-499e-8fb4-8696c321e333_ENSG00000068400.9.7";
chrX	/dev/stdin	CDS	48837828	48837884	.	-	1	gene_id "9e2ef0e3-7428-499e-8fb4-8696c321e333_ENSG00000068400.9"; transcript_id "9e2ef0e3-7428-499e-8fb4-8696c321e333_ENSG00000068400.9"; exon_number "7"; exon_id "9e2ef0e3-7428-499e-8fb4-8696c321e333_ENSG00000068400.9.7";
chrX	/dev/stdin	exon	48838008	48838103	.	-	.	gene_id "9e2ef0e3-7428-499e-8fb4-8696c321e333_ENSG00000068400.9"; transcript_id "9e2ef0e3-7428-499e-8fb4-8696c321e333_ENSG00000068400.9"; exon_number "8"; exon_id "9e2ef0e3-7428-499e-8fb4-8696c321e333_ENSG00000068400.9.8";
chrX	/dev/stdin	CDS	48838008	48838103	.	-	1	gene_id "9e2ef0e3-7428-499e-8fb4-8696c321e333_ENSG00000068400.9"; transcript_id "9e2ef0e3-7428-499e-8fb4-8696c321e333_ENSG00000068400.9"; exon_number "8"; exon_id "9e2ef0e3-7428-499e-8fb4-8696c321e333_ENSG00000068400.9.8";
chrX	/dev/stdin	exon	48838207	48838284	.	-	.	gene_id "9e2ef0e3-7428-499e-8fb4-8696c321e333_ENSG00000068400.9"; transcript_id "9e2ef0e3-7428-499e-8fb4-8696c321e333_ENSG00000068400.9"; exon_number "9"; exon_id "9e2ef0e3-7428-499e-8fb4-8696c321e333_ENSG00000068400.9.9";
chrX	/dev/stdin	CDS	48838207	48838284	.	-	1	gene_id "9e2ef0e3-7428-499e-8fb4-8696c321e333_ENSG00000068400.9"; transcript_id "9e2ef0e3-7428-499e-8fb4-8696c321e333_ENSG00000068400.9"; exon_number "9"; exon_id "9e2ef0e3-7428-499e-8fb4-8696c321e333_ENSG00000068400.9.9";
chrX	/dev/stdin	exon	48839391	48839504	.	-	.	gene_id "9e2ef0e3-7428-499e-8fb4-8696c321e333_ENSG00000068400.9"; transcript_id "9e2ef0e3-7428-499e-8fb4-8696c321e333_ENSG00000068400.9"; exon_number "10"; exon_id "9e2ef0e3-7428-499e-8fb4-8696c321e333_ENSG00000068400.9.10";
chrX	/dev/stdin	CDS	48839391	48839504	.	-	1	gene_id "9e2ef0e3-7428-499e-8fb4-8696c321e333_ENSG00000068400.9"; transcript_id "9e2ef0e3-7428-499e-8fb4-8696c321e333_ENSG00000068400.9"; exon_number "10"; exon_id "9e2ef0e3-7428-499e-8fb4-8696c321e333_ENSG00000068400.9.10";
chrX	/dev/stdin	exon	48839640	48839852	.	-	.	gene_id "9e2ef0e3-7428-499e-8fb4-8696c321e333_ENSG00000068400.9"; transcript_id "9e2ef0e3-7428-499e-8fb4-8696c321e333_ENSG00000068400.9"; exon_number "11"; exon_id "9e2ef0e3-7428-499e-8fb4-8696c321e333_ENSG00000068400.9.11";
chrX	/dev/stdin	CDS	48839640	48839852	.	-	1	gene_id "9e2ef0e3-7428-499e-8fb4-8696c321e333_ENSG00000068400.9"; transcript_id "9e2ef0e3-7428-499e-8fb4-8696c321e333_ENSG00000068400.9"; exon_number "11"; exon_id "9e2ef0e3-7428-499e-8fb4-8696c321e333_ENSG00000068400.9.11";
chrX	/dev/stdin	exon	48840187	48840282	.	-	.	gene_id "9e2ef0e3-7428-499e-8fb4-8696c321e333_ENSG00000068400.9"; transcript_id "9e2ef0e3-7428-499e-8fb4-8696c321e333_ENSG00000068400.9"; exon_number "12"; exon_id "9e2ef0e3-7428-499e-8fb4-8696c321e333_ENSG00000068400.9.12";
chrX	/dev/stdin	CDS	48840187	48840282	.	-	1	gene_id "9e2ef0e3-7428-499e-8fb4-8696c321e333_ENSG00000068400.9"; transcript_id "9e2ef0e3-7428-499e-8fb4-8696c321e333_ENSG00000068400.9"; exon_number "12"; exon_id "9e2ef0e3-7428-499e-8fb4-8696c321e333_ENSG00000068400.9.12";
chrX	/dev/stdin	exon	48841681	48841815	.	-	.	gene_id "9e2ef0e3-7428-499e-8fb4-8696c321e333_ENSG00000068400.9"; transcript_id "9e2ef0e3-7428-499e-8fb4-8696c321e333_ENSG00000068400.9"; exon_number "13"; exon_id "9e2ef0e3-7428-499e-8fb4-8696c321e333_ENSG00000068400.9.13";
chrX	/dev/stdin	CDS	48841681	48841815	.	-	1	gene_id "9e2ef0e3-7428-499e-8fb4-8696c321e333_ENSG00000068400.9"; transcript_id "9e2ef0e3-7428-499e-8fb4-8696c321e333_ENSG00000068400.9"; exon_number "13"; exon_id "9e2ef0e3-7428-499e-8fb4-8696c321e333_ENSG00000068400.9.13";
chrX	/dev/stdin	exon	48844199	48844291	.	-	.	gene_id "9e2ef0e3-7428-499e-8fb4-8696c321e333_ENSG00000068400.9"; transcript_id "9e2ef0e3-7428-499e-8fb4-8696c321e333_ENSG00000068400.9"; exon_number "14"; exon_id "9e2ef0e3-7428-499e-8fb4-8696c321e333_ENSG00000068400.9.14";
chrX	/dev/stdin	CDS	48844199	48844291	.	-	1	gene_id "9e2ef0e3-7428-499e-8fb4-8696c321e333_ENSG00000068400.9"; transcript_id "9e2ef0e3-7428-499e-8fb4-8696c321e333_ENSG00000068400.9"; exon_number "14"; exon_id "9e2ef0e3-7428-499e-8fb4-8696c321e333_ENSG00000068400.9.14";
chrX	/dev/stdin	exon	48844533	48844610	.	-	.	gene_id "9e2ef0e3-7428-499e-8fb4-8696c321e333_ENSG00000068400.9"; transcript_id "9e2ef0e3-7428-499e-8fb4-8696c321e333_ENSG00000068400.9"; exon_number "15"; exon_id "9e2ef0e3-7428-499e-8fb4-8696c321e333_ENSG00000068400.9.15";
chrX	/dev/stdin	CDS	48844533	48844610	.	-	1	gene_id "9e2ef0e3-7428-499e-8fb4-8696c321e333_ENSG00000068400.9"; transcript_id "9e2ef0e3-7428-499e-8fb4-8696c321e333_ENSG00000068400.9"; exon_number "15"; exon_id "9e2ef0e3-7428-499e-8fb4-8696c321e333_ENSG00000068400.9.15";
chrX	/dev/stdin	exon	48846023	48846122	.	-	.	gene_id "9e2ef0e3-7428-499e-8fb4-8696c321e333_ENSG00000068400.9"; transcript_id "9e2ef0e3-7428-499e-8fb4-8696c321e333_ENSG00000068400.9"; exon_number "16"; exon_id "9e2ef0e3-7428-499e-8fb4-8696c321e333_ENSG00000068400.9.16";
chrX	/dev/stdin	CDS	48846023	48846122	.	-	2	gene_id "9e2ef0e3-7428-499e-8fb4-8696c321e333_ENSG00000068400.9"; transcript_id "9e2ef0e3-7428-499e-8fb4-8696c321e333_ENSG00000068400.9"; exon_number "16"; exon_id "9e2ef0e3-7428-499e-8fb4-8696c321e333_ENSG00000068400.9.16";
chrX	/dev/stdin	exon	48846247	48846294	.	-	.	gene_id "9e2ef0e3-7428-499e-8fb4-8696c321e333_ENSG00000068400.9"; transcript_id "9e2ef0e3-7428-499e-8fb4-8696c321e333_ENSG00000068400.9"; exon_number "17"; exon_id "9e2ef0e3-7428-499e-8fb4-8696c321e333_ENSG00000068400.9.17";
chrX	/dev/stdin	CDS	48846247	48846294	.	-	2	gene_id "9e2ef0e3-7428-499e-8fb4-8696c321e333_ENSG00000068400.9"; transcript_id "9e2ef0e3-7428-499e-8fb4-8696c321e333_ENSG00000068400.9"; exon_number "17"; exon_id "9e2ef0e3-7428-499e-8fb4-8696c321e333_ENSG00000068400.9.17";
chrX	/dev/stdin	exon	48846384	48846415	.	-	.	gene_id "9e2ef0e3-7428-499e-8fb4-8696c321e333_ENSG00000068400.9"; transcript_id "9e2ef0e3-7428-499e-8fb4-8696c321e333_ENSG00000068400.9"; exon_number "18"; exon_id "9e2ef0e3-7428-499e-8fb4-8696c321e333_ENSG00000068400.9.18";
chrX	/dev/stdin	CDS	48846384	48846415	.	-	1	gene_id "9e2ef0e3-7428-499e-8fb4-8696c321e333_ENSG00000068400.9"; transcript_id "9e2ef0e3-7428-499e-8fb4-8696c321e333_ENSG00000068400.9"; exon_number "18"; exon_id "9e2ef0e3-7428-499e-8fb4-8696c321e333_ENSG00000068400.9.18";
chrX	/dev/stdin	exon	48847097	48847144	.	-	.	gene_id "9e2ef0e3-7428-499e-8fb4-8696c321e333_ENSG00000068400.9"; transcript_id "9e2ef0e3-7428-499e-8fb4-8696c321e333_ENSG00000068400.9"; exon_number "19"; exon_id "9e2ef0e3-7428-499e-8fb4-8696c321e333_ENSG00000068400.9.19";
chrX	/dev/stdin	CDS	48847097	48847144	.	-	1	gene_id "9e2ef0e3-7428-499e-8fb4-8696c321e333_ENSG00000068400.9"; transcript_id "9e2ef0e3-7428-499e-8fb4-8696c321e333_ENSG00000068400.9"; exon_number "19"; exon_id "9e2ef0e3-7428-499e-8fb4-8696c321e333_ENSG00000068400.9.19";
chrX	/dev/stdin	exon	48847338	48847522	.	-	.	gene_id "9e2ef0e3-7428-499e-8fb4-8696c321e333_ENSG00000068400.9"; transcript_id "9e2ef0e3-7428-499e-8fb4-8696c321e333_ENSG00000068400.9"; exon_number "20"; exon_id "9e2ef0e3-7428-499e-8fb4-8696c321e333_ENSG00000068400.9.20";
chrX	/dev/stdin	CDS	48847338	48847522	.	-	0	gene_id "9e2ef0e3-7428-499e-8fb4-8696c321e333_ENSG00000068400.9"; transcript_id "9e2ef0e3-7428-499e-8fb4-8696c321e333_ENSG00000068400.9"; exon_number "20"; exon_id "9e2ef0e3-7428-499e-8fb4-8696c321e333_ENSG00000068400.9.20";
chrX	/dev/stdin	exon	48849840	48849990	.	-	.	gene_id "9e2ef0e3-7428-499e-8fb4-8696c321e333_ENSG00000068400.9"; transcript_id "9e2ef0e3-7428-499e-8fb4-8696c321e333_ENSG00000068400.9"; exon_number "21"; exon_id "9e2ef0e3-7428-499e-8fb4-8696c321e333_ENSG00000068400.9.21";
chrX	/dev/stdin	CDS	48849840	48849990	.	-	1	gene_id "9e2ef0e3-7428-499e-8fb4-8696c321e333_ENSG00000068400.9"; transcript_id "9e2ef0e3-7428-499e-8fb4-8696c321e333_ENSG00000068400.9"; exon_number "21"; exon_id "9e2ef0e3-7428-499e-8fb4-8696c321e333_ENSG00000068400.9.21";
chrX	/dev/stdin	exon	48853662	48853726	.	-	.	gene_id "9e2ef0e3-7428-499e-8fb4-8696c321e333_ENSG00000068400.9"; transcript_id "9e2ef0e3-7428-499e-8fb4-8696c321e333_ENSG00000068400.9"; exon_number "22"; exon_id "9e2ef0e3-7428-499e-8fb4-8696c321e333_ENSG00000068400.9.22";
chrX	/dev/stdin	CDS	48853662	48853726	.	-	0	gene_id "9e2ef0e3-7428-499e-8fb4-8696c321e333_ENSG00000068400.9"; transcript_id "9e2ef0e3-7428-499e-8fb4-8696c321e333_ENSG00000068400.9"; exon_number "22"; exon_id "9e2ef0e3-7428-499e-8fb4-8696c321e333_ENSG00000068400.9.22";
chrX	/dev/stdin	start_codon	48853724	48853726	.	-	0	gene_id "9e2ef0e3-7428-499e-8fb4-8696c321e333_ENSG00000068400.9"; transcript_id "9e2ef0e3-7428-499e-8fb4-8696c321e333_ENSG00000068400.9"; exon_number "22"; exon_id "9e2ef0e3-7428-499e-8fb4-8696c321e333_ENSG00000068400.9.22";
chrX	/dev/stdin	transcript	48830467	48858645	.	-	.	gene_id "ENST00000376441.1_ENSG00000068400.9"; transcript_id "ENST00000376441.1_ENSG00000068400.9";
chrX	/dev/stdin	exon	48830467	48830697	.	-	.	gene_id "ENST00000376441.1_ENSG00000068400.9"; transcript_id "ENST00000376441.1_ENSG00000068400.9"; exon_number "1"; exon_id "ENST00000376441.1_ENSG00000068400.9.1";
chrX	/dev/stdin	CDS	48830467	48830697	.	-	1	gene_id "ENST00000376441.1_ENSG00000068400.9"; transcript_id "ENST00000376441.1_ENSG00000068400.9"; exon_number "1"; exon_id "ENST00000376441.1_ENSG00000068400.9.1";
chrX	/dev/stdin	exon	48831567	48831721	.	-	.	gene_id "ENST00000376441.1_ENSG00000068400.9"; transcript_id "ENST00000376441.1_ENSG00000068400.9"; exon_number "2"; exon_id "ENST00000376441.1_ENSG00000068400.9.2";
chrX	/dev/stdin	CDS	48831567	48831721	.	-	0	gene_id "ENST00000376441.1_ENSG00000068400.9"; transcript_id "ENST00000376441.1_ENSG00000068400.9"; exon_number "2"; exon_id "ENST00000376441.1_ENSG00000068400.9.2";
chrX	/dev/stdin	exon	48832430	48832523	.	-	.	gene_id "ENST00000376441.1_ENSG00000068400.9"; transcript_id "ENST00000376441.1_ENSG00000068400.9"; exon_number "3"; exon_id "ENST00000376441.1_ENSG00000068400.9.3";
chrX	/dev/stdin	CDS	48832430	48832523	.	-	1	gene_id "ENST00000376441.1_ENSG00000068400.9"; transcript_id "ENST00000376441.1_ENSG00000068400.9"; exon_number "3"; exon_id "ENST00000376441.1_ENSG00000068400.9.3";
chrX	/dev/stdin	exon	48832653	48832775	.	-	.	gene_id "ENST00000376441.1_ENSG00000068400.9"; transcript_id "ENST00000376441.1_ENSG00000068400.9"; exon_number "4"; exon_id "ENST00000376441.1_ENSG00000068400.9.4";
chrX	/dev/stdin	CDS	48832653	48832775	.	-	1	gene_id "ENST00000376441.1_ENSG00000068400.9"; transcript_id "ENST00000376441.1_ENSG00000068400.9"; exon_number "4"; exon_id "ENST00000376441.1_ENSG00000068400.9.4";
chrX	/dev/stdin	exon	48834717	48834847	.	-	.	gene_id "ENST00000376441.1_ENSG00000068400.9"; transcript_id "ENST00000376441.1_ENSG00000068400.9"; exon_number "5"; exon_id "ENST00000376441.1_ENSG00000068400.9.5";
chrX	/dev/stdin	CDS	48834717	48834847	.	-	0	gene_id "ENST00000376441.1_ENSG00000068400.9"; transcript_id "ENST00000376441.1_ENSG00000068400.9"; exon_number "5"; exon_id "ENST00000376441.1_ENSG00000068400.9.5";
chrX	/dev/stdin	exon	48837627	48837726	.	-	.	gene_id "ENST00000376441.1_ENSG00000068400.9"; transcript_id "ENST00000376441.1_ENSG00000068400.9"; exon_number "6"; exon_id "ENST00000376441.1_ENSG00000068400.9.6";
chrX	/dev/stdin	CDS	48837627	48837726	.	-	1	gene_id "ENST00000376441.1_ENSG00000068400.9"; transcript_id "ENST00000376441.1_ENSG00000068400.9"; exon_number "6"; exon_id "ENST00000376441.1_ENSG00000068400.9.6";
chrX	/dev/stdin	exon	48837828	48837884	.	-	.	gene_id "ENST00000376441.1_ENSG00000068400.9"; transcript_id "ENST00000376441.1_ENSG00000068400.9"; exon_number "7"; exon_id "ENST00000376441.1_ENSG00000068400.9.7";
chrX	/dev/stdin	CDS	48837828	48837884	.	-	1	gene_id "ENST00000376441.1_ENSG00000068400.9"; transcript_id "ENST00000376441.1_ENSG00000068400.9"; exon_number "7"; exon_id "ENST00000376441.1_ENSG00000068400.9.7";
chrX	/dev/stdin	exon	48838008	48838103	.	-	.	gene_id "ENST00000376441.1_ENSG00000068400.9"; transcript_id "ENST00000376441.1_ENSG00000068400.9"; exon_number "8"; exon_id "ENST00000376441.1_ENSG00000068400.9.8";
chrX	/dev/stdin	CDS	48838008	48838103	.	-	1	gene_id "ENST00000376441.1_ENSG00000068400.9"; transcript_id "ENST00000376441.1_ENSG00000068400.9"; exon_number "8"; exon_id "ENST00000376441.1_ENSG00000068400.9.8";
chrX	/dev/stdin	exon	48838207	48838284	.	-	.	gene_id "ENST00000376441.1_ENSG00000068400.9"; transcript_id "ENST00000376441.1_ENSG00000068400.9"; exon_number "9"; exon_id "ENST00000376441.1_ENSG00000068400.9.9";
chrX	/dev/stdin	CDS	48838207	48838284	.	-	1	gene_id "ENST00000376441.1_ENSG00000068400.9"; transcript_id "ENST00000376441.1_ENSG00000068400.9"; exon_number "9"; exon_id "ENST00000376441.1_ENSG00000068400.9.9";
chrX	/dev/stdin	exon	48839391	48839504	.	-	.	gene_id "ENST00000376441.1_ENSG00000068400.9"; transcript_id "ENST00000376441.1_ENSG00000068400.9"; exon_number "10"; exon_id "ENST00000376441.1_ENSG00000068400.9.10";
chrX	/dev/stdin	CDS	48839391	48839504	.	-	1	gene_id "ENST00000376441.1_ENSG00000068400.9"; transcript_id "ENST00000376441.1_ENSG00000068400.9"; exon_number "10"; exon_id "ENST00000376441.1_ENSG00000068400.9.10";
chrX	/dev/stdin	exon	48839640	48839852	.	-	.	gene_id "ENST00000376441.1_ENSG00000068400.9"; transcript_id "ENST00000376441.1_ENSG00000068400.9"; exon_number "11"; exon_id "ENST00000376441.1_ENSG00000068400.9.11";
chrX	/dev/stdin	CDS	48839640	48839852	.	-	1	gene_id "ENST00000376441.1_ENSG00000068400.9"; transcript_id "ENST00000376441.1_ENSG00000068400.9"; exon_number "11"; exon_id "ENST00000376441.1_ENSG00000068400.9.11";
chrX	/dev/stdin	exon	48840187	48840282	.	-	.	gene_id "ENST00000376441.1_ENSG00000068400.9"; transcript_id "ENST00000376441.1_ENSG00000068400.9"; exon_number "12"; exon_id "ENST00000376441.1_ENSG00000068400.9.12";
chrX	/dev/stdin	CDS	48840187	48840282	.	-	1	gene_id "ENST00000376441.1_ENSG00000068400.9"; transcript_id "ENST00000376441.1_ENSG00000068400.9"; exon_number "12"; exon_id "ENST00000376441.1_ENSG00000068400.9.12";
chrX	/dev/stdin	exon	48841681	48841815	.	-	.	gene_id "ENST00000376441.1_ENSG00000068400.9"; transcript_id "ENST00000376441.1_ENSG00000068400.9"; exon_number "13"; exon_id "ENST00000376441.1_ENSG00000068400.9.13";
chrX	/dev/stdin	CDS	48841681	48841815	.	-	1	gene_id "ENST00000376441.1_ENSG00000068400.9"; transcript_id "ENST00000376441.1_ENSG00000068400.9"; exon_number "13"; exon_id "ENST00000376441.1_ENSG00000068400.9.13";
chrX	/dev/stdin	exon	48844199	48844291	.	-	.	gene_id "ENST00000376441.1_ENSG00000068400.9"; transcript_id "ENST00000376441.1_ENSG00000068400.9"; exon_number "14"; exon_id "ENST00000376441.1_ENSG00000068400.9.14";
chrX	/dev/stdin	CDS	48844199	48844291	.	-	1	gene_id "ENST00000376441.1_ENSG00000068400.9"; transcript_id "ENST00000376441.1_ENSG00000068400.9"; exon_number "14"; exon_id "ENST00000376441.1_ENSG00000068400.9.14";
chrX	/dev/stdin	exon	48844533	48844610	.	-	.	gene_id "ENST00000376441.1_ENSG00000068400.9"; transcript_id "ENST00000376441.1_ENSG00000068400.9"; exon_number "15"; exon_id "ENST00000376441.1_ENSG00000068400.9.15";
chrX	/dev/stdin	CDS	48844533	48844610	.	-	1	gene_id "ENST00000376441.1_ENSG00000068400.9"; transcript_id "ENST00000376441.1_ENSG00000068400.9"; exon_number "15"; exon_id "ENST00000376441.1_ENSG00000068400.9.15";
chrX	/dev/stdin	exon	48846023	48846122	.	-	.	gene_id "ENST00000376441.1_ENSG00000068400.9"; transcript_id "ENST00000376441.1_ENSG00000068400.9"; exon_number "16"; exon_id "ENST00000376441.1_ENSG00000068400.9.16";
chrX	/dev/stdin	CDS	48846023	48846122	.	-	2	gene_id "ENST00000376441.1_ENSG00000068400.9"; transcript_id "ENST00000376441.1_ENSG00000068400.9"; exon_number "16"; exon_id "ENST00000376441.1_ENSG00000068400.9.16";
chrX	/dev/stdin	exon	48846247	48846294	.	-	.	gene_id "ENST00000376441.1_ENSG00000068400.9"; transcript_id "ENST00000376441.1_ENSG00000068400.9"; exon_number "17"; exon_id "ENST00000376441.1_ENSG00000068400.9.17";
chrX	/dev/stdin	CDS	48846247	48846294	.	-	2	gene_id "ENST00000376441.1_ENSG00000068400.9"; transcript_id "ENST00000376441.1_ENSG00000068400.9"; exon_number "17"; exon_id "ENST00000376441.1_ENSG00000068400.9.17";
chrX	/dev/stdin	exon	48846384	48846415	.	-	.	gene_id "ENST00000376441.1_ENSG00000068400.9"; transcript_id "ENST00000376441.1_ENSG00000068400.9"; exon_number "18"; exon_id "ENST00000376441.1_ENSG00000068400.9.18";
chrX	/dev/stdin	CDS	48846384	48846415	.	-	1	gene_id "ENST00000376441.1_ENSG00000068400.9"; transcript_id "ENST00000376441.1_ENSG00000068400.9"; exon_number "18"; exon_id "ENST00000376441.1_ENSG00000068400.9.18";
chrX	/dev/stdin	exon	48847097	48847144	.	-	.	gene_id "ENST00000376441.1_ENSG00000068400.9"; transcript_id "ENST00000376441.1_ENSG00000068400.9"; exon_number "19"; exon_id "ENST00000376441.1_ENSG00000068400.9.19";
chrX	/dev/stdin	CDS	48847097	48847144	.	-	1	gene_id "ENST00000376441.1_ENSG00000068400.9"; transcript_id "ENST00000376441.1_ENSG00000068400.9"; exon_number "19"; exon_id "ENST00000376441.1_ENSG00000068400.9.19";
chrX	/dev/stdin	exon	48847338	48847522	.	-	.	gene_id "ENST00000376441.1_ENSG00000068400.9"; transcript_id "ENST00000376441.1_ENSG00000068400.9"; exon_number "20"; exon_id "ENST00000376441.1_ENSG00000068400.9.20";
chrX	/dev/stdin	CDS	48847338	48847522	.	-	0	gene_id "ENST00000376441.1_ENSG00000068400.9"; transcript_id "ENST00000376441.1_ENSG00000068400.9"; exon_number "20"; exon_id "ENST00000376441.1_ENSG00000068400.9.20";
chrX	/dev/stdin	exon	48849840	48849990	.	-	.	gene_id "ENST00000376441.1_ENSG00000068400.9"; transcript_id "ENST00000376441.1_ENSG00000068400.9"; exon_number "21"; exon_id "ENST00000376441.1_ENSG00000068400.9.21";
chrX	/dev/stdin	CDS	48849840	48849990	.	-	1	gene_id "ENST00000376441.1_ENSG00000068400.9"; transcript_id "ENST00000376441.1_ENSG00000068400.9"; exon_number "21"; exon_id "ENST00000376441.1_ENSG00000068400.9.21";
chrX	/dev/stdin	exon	48853662	48853769	.	-	.	gene_id "ENST00000376441.1_ENSG00000068400.9"; transcript_id "ENST00000376441.1_ENSG00000068400.9"; exon_number "22"; exon_id "ENST00000376441.1_ENSG00000068400.9.22";
chrX	/dev/stdin	CDS	48853662	48853769	.	-	1	gene_id "ENST00000376441.1_ENSG00000068400.9"; transcript_id "ENST00000376441.1_ENSG00000068400.9"; exon_number "22"; exon_id "ENST00000376441.1_ENSG00000068400.9.22";
chrX	/dev/stdin	exon	48854566	48854592	.	-	.	gene_id "ENST00000376441.1_ENSG00000068400.9"; transcript_id "ENST00000376441.1_ENSG00000068400.9"; exon_number "23"; exon_id "ENST00000376441.1_ENSG00000068400.9.23";
chrX	/dev/stdin	CDS	48854566	48854592	.	-	1	gene_id "ENST00000376441.1_ENSG00000068400.9"; transcript_id "ENST00000376441.1_ENSG00000068400.9"; exon_number "23"; exon_id "ENST00000376441.1_ENSG00000068400.9.23";
chrX	/dev/stdin	exon	48855650	48855711	.	-	.	gene_id "ENST00000376441.1_ENSG00000068400.9"; transcript_id "ENST00000376441.1_ENSG00000068400.9"; exon_number "24"; exon_id "ENST00000376441.1_ENSG00000068400.9.24";
chrX	/dev/stdin	CDS	48855650	48855711	.	-	0	gene_id "ENST00000376441.1_ENSG00000068400.9"; transcript_id "ENST00000376441.1_ENSG00000068400.9"; exon_number "24"; exon_id "ENST00000376441.1_ENSG00000068400.9.24";
chrX	/dev/stdin	exon	48855850	48855916	.	-	.	gene_id "ENST00000376441.1_ENSG00000068400.9"; transcript_id "ENST00000376441.1_ENSG00000068400.9"; exon_number "25"; exon_id "ENST00000376441.1_ENSG00000068400.9.25";
chrX	/dev/stdin	CDS	48855850	48855916	.	-	1	gene_id "ENST00000376441.1_ENSG00000068400.9"; transcript_id "ENST00000376441.1_ENSG00000068400.9"; exon_number "25"; exon_id "ENST00000376441.1_ENSG00000068400.9.25";
chrX	/dev/stdin	exon	48858599	48858645	.	-	.	gene_id "ENST00000376441.1_ENSG00000068400.9"; transcript_id "ENST00000376441.1_ENSG00000068400.9"; exon_number "26"; exon_id "ENST00000376441.1_ENSG00000068400.9.26";
chrX	/dev/stdin	CDS	48858599	48858645	.	-	0	gene_id "ENST00000376441.1_ENSG00000068400.9"; transcript_id "ENST00000376441.1_ENSG00000068400.9"; exon_number "26"; exon_id "ENST00000376441.1_ENSG00000068400.9.26";
chrX	/dev/stdin	start_codon	48858643	48858645	.	-	0	gene_id "ENST00000376441.1_ENSG00000068400.9"; transcript_id "ENST00000376441.1_ENSG00000068400.9"; exon_number "26"; exon_id "ENST00000376441.1_ENSG00000068400.9.26";
chrX	/dev/stdin	transcript	48886243	48895591	.	-	.	gene_id "076a3845-6096-4a1b-8373-d03c48dee5a2_ENSG00000068323.12"; transcript_id "076a3845-6096-4a1b-8373-d03c48dee5a2_ENSG00000068323.12";
chrX	/dev/stdin	exon	48886243	48888112	.	-	.	gene_id "076a3845-6096-4a1b-8373-d03c48dee5a2_ENSG00000068323.12"; transcript_id "076a3845-6096-4a1b-8373-d03c48dee5a2_ENSG00000068323.12"; exon_number "1"; exon_id "076a3845-6096-4a1b-8373-d03c48dee5a2_ENSG00000068323.12.1";
chrX	/dev/stdin	CDS	48886243	48888112	.	-	0	gene_id "076a3845-6096-4a1b-8373-d03c48dee5a2_ENSG00000068323.12"; transcript_id "076a3845-6096-4a1b-8373-d03c48dee5a2_ENSG00000068323.12"; exon_number "1"; exon_id "076a3845-6096-4a1b-8373-d03c48dee5a2_ENSG00000068323.12.1";
chrX	/dev/stdin	exon	48888912	48889059	.	-	.	gene_id "076a3845-6096-4a1b-8373-d03c48dee5a2_ENSG00000068323.12"; transcript_id "076a3845-6096-4a1b-8373-d03c48dee5a2_ENSG00000068323.12"; exon_number "2"; exon_id "076a3845-6096-4a1b-8373-d03c48dee5a2_ENSG00000068323.12.2";
chrX	/dev/stdin	CDS	48888912	48889059	.	-	1	gene_id "076a3845-6096-4a1b-8373-d03c48dee5a2_ENSG00000068323.12"; transcript_id "076a3845-6096-4a1b-8373-d03c48dee5a2_ENSG00000068323.12"; exon_number "2"; exon_id "076a3845-6096-4a1b-8373-d03c48dee5a2_ENSG00000068323.12.2";
chrX	/dev/stdin	exon	48890980	48891055	.	-	.	gene_id "076a3845-6096-4a1b-8373-d03c48dee5a2_ENSG00000068323.12"; transcript_id "076a3845-6096-4a1b-8373-d03c48dee5a2_ENSG00000068323.12"; exon_number "3"; exon_id "076a3845-6096-4a1b-8373-d03c48dee5a2_ENSG00000068323.12.3";
chrX	/dev/stdin	CDS	48890980	48891055	.	-	2	gene_id "076a3845-6096-4a1b-8373-d03c48dee5a2_ENSG00000068323.12"; transcript_id "076a3845-6096-4a1b-8373-d03c48dee5a2_ENSG00000068323.12"; exon_number "3"; exon_id "076a3845-6096-4a1b-8373-d03c48dee5a2_ENSG00000068323.12.3";
chrX	/dev/stdin	exon	48891241	48891297	.	-	.	gene_id "076a3845-6096-4a1b-8373-d03c48dee5a2_ENSG00000068323.12"; transcript_id "076a3845-6096-4a1b-8373-d03c48dee5a2_ENSG00000068323.12"; exon_number "4"; exon_id "076a3845-6096-4a1b-8373-d03c48dee5a2_ENSG00000068323.12.4";
chrX	/dev/stdin	CDS	48891241	48891297	.	-	2	gene_id "076a3845-6096-4a1b-8373-d03c48dee5a2_ENSG00000068323.12"; transcript_id "076a3845-6096-4a1b-8373-d03c48dee5a2_ENSG00000068323.12"; exon_number "4"; exon_id "076a3845-6096-4a1b-8373-d03c48dee5a2_ENSG00000068323.12.4";
chrX	/dev/stdin	exon	48891649	48891766	.	-	.	gene_id "076a3845-6096-4a1b-8373-d03c48dee5a2_ENSG00000068323.12"; transcript_id "076a3845-6096-4a1b-8373-d03c48dee5a2_ENSG00000068323.12"; exon_number "5"; exon_id "076a3845-6096-4a1b-8373-d03c48dee5a2_ENSG00000068323.12.5";
chrX	/dev/stdin	CDS	48891649	48891766	.	-	0	gene_id "076a3845-6096-4a1b-8373-d03c48dee5a2_ENSG00000068323.12"; transcript_id "076a3845-6096-4a1b-8373-d03c48dee5a2_ENSG00000068323.12"; exon_number "5"; exon_id "076a3845-6096-4a1b-8373-d03c48dee5a2_ENSG00000068323.12.5";
chrX	/dev/stdin	exon	48895535	48895591	.	-	.	gene_id "076a3845-6096-4a1b-8373-d03c48dee5a2_ENSG00000068323.12"; transcript_id "076a3845-6096-4a1b-8373-d03c48dee5a2_ENSG00000068323.12"; exon_number "6"; exon_id "076a3845-6096-4a1b-8373-d03c48dee5a2_ENSG00000068323.12.6";
chrX	/dev/stdin	CDS	48895535	48895591	.	-	0	gene_id "076a3845-6096-4a1b-8373-d03c48dee5a2_ENSG00000068323.12"; transcript_id "076a3845-6096-4a1b-8373-d03c48dee5a2_ENSG00000068323.12"; exon_number "6"; exon_id "076a3845-6096-4a1b-8373-d03c48dee5a2_ENSG00000068323.12.6";
chrX	/dev/stdin	start_codon	48895589	48895591	.	-	0	gene_id "076a3845-6096-4a1b-8373-d03c48dee5a2_ENSG00000068323.12"; transcript_id "076a3845-6096-4a1b-8373-d03c48dee5a2_ENSG00000068323.12"; exon_number "6"; exon_id "076a3845-6096-4a1b-8373-d03c48dee5a2_ENSG00000068323.12.6";
chrX	/dev/stdin	transcript	48928814	48931648	.	-	.	gene_id "ENST00000376390.4_ENSG00000250232.1"; transcript_id "ENST00000376390.4_ENSG00000250232.1";
chrX	/dev/stdin	exon	48928814	48929667	.	-	.	gene_id "ENST00000376390.4_ENSG00000250232.1"; transcript_id "ENST00000376390.4_ENSG00000250232.1"; exon_number "1"; exon_id "ENST00000376390.4_ENSG00000250232.1.1";
chrX	/dev/stdin	CDS	48928814	48929667	.	-	0	gene_id "ENST00000376390.4_ENSG00000250232.1"; transcript_id "ENST00000376390.4_ENSG00000250232.1"; exon_number "1"; exon_id "ENST00000376390.4_ENSG00000250232.1.1";
chrX	/dev/stdin	exon	48930092	48930309	.	-	.	gene_id "ENST00000376390.4_ENSG00000250232.1"; transcript_id "ENST00000376390.4_ENSG00000250232.1"; exon_number "2"; exon_id "ENST00000376390.4_ENSG00000250232.1.2";
chrX	/dev/stdin	CDS	48930092	48930309	.	-	2	gene_id "ENST00000376390.4_ENSG00000250232.1"; transcript_id "ENST00000376390.4_ENSG00000250232.1"; exon_number "2"; exon_id "ENST00000376390.4_ENSG00000250232.1.2";
chrX	/dev/stdin	exon	48931468	48931648	.	-	.	gene_id "ENST00000376390.4_ENSG00000250232.1"; transcript_id "ENST00000376390.4_ENSG00000250232.1"; exon_number "3"; exon_id "ENST00000376390.4_ENSG00000250232.1.3";
chrX	/dev/stdin	CDS	48931468	48931648	.	-	0	gene_id "ENST00000376390.4_ENSG00000250232.1"; transcript_id "ENST00000376390.4_ENSG00000250232.1"; exon_number "3"; exon_id "ENST00000376390.4_ENSG00000250232.1.3";
chrX	/dev/stdin	start_codon	48931646	48931648	.	-	0	gene_id "ENST00000376390.4_ENSG00000250232.1"; transcript_id "ENST00000376390.4_ENSG00000250232.1"; exon_number "3"; exon_id "ENST00000376390.4_ENSG00000250232.1.3";
chrX	/dev/stdin	transcript	48932093	48937505	.	-	.	gene_id "ENST00000376372.3-1_ENSG00000196998.11"; transcript_id "ENST00000376372.3-1_ENSG00000196998.11";
chrX	/dev/stdin	exon	48932093	48932571	.	-	.	gene_id "ENST00000376372.3-1_ENSG00000196998.11"; transcript_id "ENST00000376372.3-1_ENSG00000196998.11"; exon_number "1"; exon_id "ENST00000376372.3-1_ENSG00000196998.11.1";
chrX	/dev/stdin	CDS	48932093	48932571	.	-	0	gene_id "ENST00000376372.3-1_ENSG00000196998.11"; transcript_id "ENST00000376372.3-1_ENSG00000196998.11"; exon_number "1"; exon_id "ENST00000376372.3-1_ENSG00000196998.11.1";
chrX	/dev/stdin	exon	48932795	48932940	.	-	.	gene_id "ENST00000376372.3-1_ENSG00000196998.11"; transcript_id "ENST00000376372.3-1_ENSG00000196998.11"; exon_number "2"; exon_id "ENST00000376372.3-1_ENSG00000196998.11.2";
chrX	/dev/stdin	CDS	48932795	48932940	.	-	2	gene_id "ENST00000376372.3-1_ENSG00000196998.11"; transcript_id "ENST00000376372.3-1_ENSG00000196998.11"; exon_number "2"; exon_id "ENST00000376372.3-1_ENSG00000196998.11.2";
chrX	/dev/stdin	exon	48933023	48933124	.	-	.	gene_id "ENST00000376372.3-1_ENSG00000196998.11"; transcript_id "ENST00000376372.3-1_ENSG00000196998.11"; exon_number "3"; exon_id "ENST00000376372.3-1_ENSG00000196998.11.3";
chrX	/dev/stdin	CDS	48933023	48933124	.	-	2	gene_id "ENST00000376372.3-1_ENSG00000196998.11"; transcript_id "ENST00000376372.3-1_ENSG00000196998.11"; exon_number "3"; exon_id "ENST00000376372.3-1_ENSG00000196998.11.3";
chrX	/dev/stdin	exon	48933204	48933412	.	-	.	gene_id "ENST00000376372.3-1_ENSG00000196998.11"; transcript_id "ENST00000376372.3-1_ENSG00000196998.11"; exon_number "4"; exon_id "ENST00000376372.3-1_ENSG00000196998.11.4";
chrX	/dev/stdin	CDS	48933204	48933412	.	-	1	gene_id "ENST00000376372.3-1_ENSG00000196998.11"; transcript_id "ENST00000376372.3-1_ENSG00000196998.11"; exon_number "4"; exon_id "ENST00000376372.3-1_ENSG00000196998.11.4";
chrX	/dev/stdin	exon	48933525	48933604	.	-	.	gene_id "ENST00000376372.3-1_ENSG00000196998.11"; transcript_id "ENST00000376372.3-1_ENSG00000196998.11"; exon_number "5"; exon_id "ENST00000376372.3-1_ENSG00000196998.11.5";
chrX	/dev/stdin	CDS	48933525	48933604	.	-	0	gene_id "ENST00000376372.3-1_ENSG00000196998.11"; transcript_id "ENST00000376372.3-1_ENSG00000196998.11"; exon_number "5"; exon_id "ENST00000376372.3-1_ENSG00000196998.11.5";
chrX	/dev/stdin	exon	48934089	48934183	.	-	.	gene_id "ENST00000376372.3-1_ENSG00000196998.11"; transcript_id "ENST00000376372.3-1_ENSG00000196998.11"; exon_number "6"; exon_id "ENST00000376372.3-1_ENSG00000196998.11.6";
chrX	/dev/stdin	CDS	48934089	48934183	.	-	2	gene_id "ENST00000376372.3-1_ENSG00000196998.11"; transcript_id "ENST00000376372.3-1_ENSG00000196998.11"; exon_number "6"; exon_id "ENST00000376372.3-1_ENSG00000196998.11.6";
chrX	/dev/stdin	exon	48934304	48934409	.	-	.	gene_id "ENST00000376372.3-1_ENSG00000196998.11"; transcript_id "ENST00000376372.3-1_ENSG00000196998.11"; exon_number "7"; exon_id "ENST00000376372.3-1_ENSG00000196998.11.7";
chrX	/dev/stdin	CDS	48934304	48934409	.	-	0	gene_id "ENST00000376372.3-1_ENSG00000196998.11"; transcript_id "ENST00000376372.3-1_ENSG00000196998.11"; exon_number "7"; exon_id "ENST00000376372.3-1_ENSG00000196998.11.7";
chrX	/dev/stdin	exon	48935302	48935406	.	-	.	gene_id "ENST00000376372.3-1_ENSG00000196998.11"; transcript_id "ENST00000376372.3-1_ENSG00000196998.11"; exon_number "8"; exon_id "ENST00000376372.3-1_ENSG00000196998.11.8";
chrX	/dev/stdin	CDS	48935302	48935406	.	-	0	gene_id "ENST00000376372.3-1_ENSG00000196998.11"; transcript_id "ENST00000376372.3-1_ENSG00000196998.11"; exon_number "8"; exon_id "ENST00000376372.3-1_ENSG00000196998.11.8";
chrX	/dev/stdin	exon	48935496	48935570	.	-	.	gene_id "ENST00000376372.3-1_ENSG00000196998.11"; transcript_id "ENST00000376372.3-1_ENSG00000196998.11"; exon_number "9"; exon_id "ENST00000376372.3-1_ENSG00000196998.11.9";
chrX	/dev/stdin	CDS	48935496	48935570	.	-	0	gene_id "ENST00000376372.3-1_ENSG00000196998.11"; transcript_id "ENST00000376372.3-1_ENSG00000196998.11"; exon_number "9"; exon_id "ENST00000376372.3-1_ENSG00000196998.11.9";
chrX	/dev/stdin	exon	48935700	48935771	.	-	.	gene_id "ENST00000376372.3-1_ENSG00000196998.11"; transcript_id "ENST00000376372.3-1_ENSG00000196998.11"; exon_number "10"; exon_id "ENST00000376372.3-1_ENSG00000196998.11.10";
chrX	/dev/stdin	CDS	48935700	48935771	.	-	0	gene_id "ENST00000376372.3-1_ENSG00000196998.11"; transcript_id "ENST00000376372.3-1_ENSG00000196998.11"; exon_number "10"; exon_id "ENST00000376372.3-1_ENSG00000196998.11.10";
chrX	/dev/stdin	exon	48937410	48937505	.	-	.	gene_id "ENST00000376372.3-1_ENSG00000196998.11"; transcript_id "ENST00000376372.3-1_ENSG00000196998.11"; exon_number "11"; exon_id "ENST00000376372.3-1_ENSG00000196998.11.11";
chrX	/dev/stdin	CDS	48937410	48937505	.	-	0	gene_id "ENST00000376372.3-1_ENSG00000196998.11"; transcript_id "ENST00000376372.3-1_ENSG00000196998.11"; exon_number "11"; exon_id "ENST00000376372.3-1_ENSG00000196998.11.11";
chrX	/dev/stdin	start_codon	48937503	48937505	.	-	0	gene_id "ENST00000376372.3-1_ENSG00000196998.11"; transcript_id "ENST00000376372.3-1_ENSG00000196998.11"; exon_number "11"; exon_id "ENST00000376372.3-1_ENSG00000196998.11.11";
chrX	/dev/stdin	transcript	48932093	48937505	.	-	.	gene_id "a0cd4265-fd5b-4168-8d7c-0f92a24ba6aa_ENSG00000196998.11"; transcript_id "a0cd4265-fd5b-4168-8d7c-0f92a24ba6aa_ENSG00000196998.11";
chrX	/dev/stdin	exon	48932093	48932571	.	-	.	gene_id "a0cd4265-fd5b-4168-8d7c-0f92a24ba6aa_ENSG00000196998.11"; transcript_id "a0cd4265-fd5b-4168-8d7c-0f92a24ba6aa_ENSG00000196998.11"; exon_number "1"; exon_id "a0cd4265-fd5b-4168-8d7c-0f92a24ba6aa_ENSG00000196998.11.1";
chrX	/dev/stdin	CDS	48932093	48932571	.	-	0	gene_id "a0cd4265-fd5b-4168-8d7c-0f92a24ba6aa_ENSG00000196998.11"; transcript_id "a0cd4265-fd5b-4168-8d7c-0f92a24ba6aa_ENSG00000196998.11"; exon_number "1"; exon_id "a0cd4265-fd5b-4168-8d7c-0f92a24ba6aa_ENSG00000196998.11.1";
chrX	/dev/stdin	exon	48932795	48932940	.	-	.	gene_id "a0cd4265-fd5b-4168-8d7c-0f92a24ba6aa_ENSG00000196998.11"; transcript_id "a0cd4265-fd5b-4168-8d7c-0f92a24ba6aa_ENSG00000196998.11"; exon_number "2"; exon_id "a0cd4265-fd5b-4168-8d7c-0f92a24ba6aa_ENSG00000196998.11.2";
chrX	/dev/stdin	CDS	48932795	48932940	.	-	2	gene_id "a0cd4265-fd5b-4168-8d7c-0f92a24ba6aa_ENSG00000196998.11"; transcript_id "a0cd4265-fd5b-4168-8d7c-0f92a24ba6aa_ENSG00000196998.11"; exon_number "2"; exon_id "a0cd4265-fd5b-4168-8d7c-0f92a24ba6aa_ENSG00000196998.11.2";
chrX	/dev/stdin	exon	48933023	48933124	.	-	.	gene_id "a0cd4265-fd5b-4168-8d7c-0f92a24ba6aa_ENSG00000196998.11"; transcript_id "a0cd4265-fd5b-4168-8d7c-0f92a24ba6aa_ENSG00000196998.11"; exon_number "3"; exon_id "a0cd4265-fd5b-4168-8d7c-0f92a24ba6aa_ENSG00000196998.11.3";
chrX	/dev/stdin	CDS	48933023	48933124	.	-	2	gene_id "a0cd4265-fd5b-4168-8d7c-0f92a24ba6aa_ENSG00000196998.11"; transcript_id "a0cd4265-fd5b-4168-8d7c-0f92a24ba6aa_ENSG00000196998.11"; exon_number "3"; exon_id "a0cd4265-fd5b-4168-8d7c-0f92a24ba6aa_ENSG00000196998.11.3";
chrX	/dev/stdin	exon	48933204	48933322	.	-	.	gene_id "a0cd4265-fd5b-4168-8d7c-0f92a24ba6aa_ENSG00000196998.11"; transcript_id "a0cd4265-fd5b-4168-8d7c-0f92a24ba6aa_ENSG00000196998.11"; exon_number "4"; exon_id "a0cd4265-fd5b-4168-8d7c-0f92a24ba6aa_ENSG00000196998.11.4";
chrX	/dev/stdin	CDS	48933204	48933322	.	-	1	gene_id "a0cd4265-fd5b-4168-8d7c-0f92a24ba6aa_ENSG00000196998.11"; transcript_id "a0cd4265-fd5b-4168-8d7c-0f92a24ba6aa_ENSG00000196998.11"; exon_number "4"; exon_id "a0cd4265-fd5b-4168-8d7c-0f92a24ba6aa_ENSG00000196998.11.4";
chrX	/dev/stdin	exon	48933525	48933604	.	-	.	gene_id "a0cd4265-fd5b-4168-8d7c-0f92a24ba6aa_ENSG00000196998.11"; transcript_id "a0cd4265-fd5b-4168-8d7c-0f92a24ba6aa_ENSG00000196998.11"; exon_number "5"; exon_id "a0cd4265-fd5b-4168-8d7c-0f92a24ba6aa_ENSG00000196998.11.5";
chrX	/dev/stdin	CDS	48933525	48933604	.	-	0	gene_id "a0cd4265-fd5b-4168-8d7c-0f92a24ba6aa_ENSG00000196998.11"; transcript_id "a0cd4265-fd5b-4168-8d7c-0f92a24ba6aa_ENSG00000196998.11"; exon_number "5"; exon_id "a0cd4265-fd5b-4168-8d7c-0f92a24ba6aa_ENSG00000196998.11.5";
chrX	/dev/stdin	exon	48934089	48934183	.	-	.	gene_id "a0cd4265-fd5b-4168-8d7c-0f92a24ba6aa_ENSG00000196998.11"; transcript_id "a0cd4265-fd5b-4168-8d7c-0f92a24ba6aa_ENSG00000196998.11"; exon_number "6"; exon_id "a0cd4265-fd5b-4168-8d7c-0f92a24ba6aa_ENSG00000196998.11.6";
chrX	/dev/stdin	CDS	48934089	48934183	.	-	2	gene_id "a0cd4265-fd5b-4168-8d7c-0f92a24ba6aa_ENSG00000196998.11"; transcript_id "a0cd4265-fd5b-4168-8d7c-0f92a24ba6aa_ENSG00000196998.11"; exon_number "6"; exon_id "a0cd4265-fd5b-4168-8d7c-0f92a24ba6aa_ENSG00000196998.11.6";
chrX	/dev/stdin	exon	48934304	48934412	.	-	.	gene_id "a0cd4265-fd5b-4168-8d7c-0f92a24ba6aa_ENSG00000196998.11"; transcript_id "a0cd4265-fd5b-4168-8d7c-0f92a24ba6aa_ENSG00000196998.11"; exon_number "7"; exon_id "a0cd4265-fd5b-4168-8d7c-0f92a24ba6aa_ENSG00000196998.11.7";
chrX	/dev/stdin	CDS	48934304	48934412	.	-	0	gene_id "a0cd4265-fd5b-4168-8d7c-0f92a24ba6aa_ENSG00000196998.11"; transcript_id "a0cd4265-fd5b-4168-8d7c-0f92a24ba6aa_ENSG00000196998.11"; exon_number "7"; exon_id "a0cd4265-fd5b-4168-8d7c-0f92a24ba6aa_ENSG00000196998.11.7";
chrX	/dev/stdin	exon	48935496	48935570	.	-	.	gene_id "a0cd4265-fd5b-4168-8d7c-0f92a24ba6aa_ENSG00000196998.11"; transcript_id "a0cd4265-fd5b-4168-8d7c-0f92a24ba6aa_ENSG00000196998.11"; exon_number "8"; exon_id "a0cd4265-fd5b-4168-8d7c-0f92a24ba6aa_ENSG00000196998.11.8";
chrX	/dev/stdin	CDS	48935496	48935570	.	-	0	gene_id "a0cd4265-fd5b-4168-8d7c-0f92a24ba6aa_ENSG00000196998.11"; transcript_id "a0cd4265-fd5b-4168-8d7c-0f92a24ba6aa_ENSG00000196998.11"; exon_number "8"; exon_id "a0cd4265-fd5b-4168-8d7c-0f92a24ba6aa_ENSG00000196998.11.8";
chrX	/dev/stdin	exon	48935700	48935771	.	-	.	gene_id "a0cd4265-fd5b-4168-8d7c-0f92a24ba6aa_ENSG00000196998.11"; transcript_id "a0cd4265-fd5b-4168-8d7c-0f92a24ba6aa_ENSG00000196998.11"; exon_number "9"; exon_id "a0cd4265-fd5b-4168-8d7c-0f92a24ba6aa_ENSG00000196998.11.9";
chrX	/dev/stdin	CDS	48935700	48935771	.	-	0	gene_id "a0cd4265-fd5b-4168-8d7c-0f92a24ba6aa_ENSG00000196998.11"; transcript_id "a0cd4265-fd5b-4168-8d7c-0f92a24ba6aa_ENSG00000196998.11"; exon_number "9"; exon_id "a0cd4265-fd5b-4168-8d7c-0f92a24ba6aa_ENSG00000196998.11.9";
chrX	/dev/stdin	exon	48937410	48937505	.	-	.	gene_id "a0cd4265-fd5b-4168-8d7c-0f92a24ba6aa_ENSG00000196998.11"; transcript_id "a0cd4265-fd5b-4168-8d7c-0f92a24ba6aa_ENSG00000196998.11"; exon_number "10"; exon_id "a0cd4265-fd5b-4168-8d7c-0f92a24ba6aa_ENSG00000196998.11.10";
chrX	/dev/stdin	CDS	48937410	48937505	.	-	0	gene_id "a0cd4265-fd5b-4168-8d7c-0f92a24ba6aa_ENSG00000196998.11"; transcript_id "a0cd4265-fd5b-4168-8d7c-0f92a24ba6aa_ENSG00000196998.11"; exon_number "10"; exon_id "a0cd4265-fd5b-4168-8d7c-0f92a24ba6aa_ENSG00000196998.11.10";
chrX	/dev/stdin	start_codon	48937503	48937505	.	-	0	gene_id "a0cd4265-fd5b-4168-8d7c-0f92a24ba6aa_ENSG00000196998.11"; transcript_id "a0cd4265-fd5b-4168-8d7c-0f92a24ba6aa_ENSG00000196998.11"; exon_number "10"; exon_id "a0cd4265-fd5b-4168-8d7c-0f92a24ba6aa_ENSG00000196998.11.10";
chrX	/dev/stdin	transcript	48932093	48935771	.	-	.	gene_id "afe884c1-9f74-4ed2-971e-bd121bffb834_ENSG00000196998.11"; transcript_id "afe884c1-9f74-4ed2-971e-bd121bffb834_ENSG00000196998.11";
chrX	/dev/stdin	exon	48932093	48932571	.	-	.	gene_id "afe884c1-9f74-4ed2-971e-bd121bffb834_ENSG00000196998.11"; transcript_id "afe884c1-9f74-4ed2-971e-bd121bffb834_ENSG00000196998.11"; exon_number "1"; exon_id "afe884c1-9f74-4ed2-971e-bd121bffb834_ENSG00000196998.11.1";
chrX	/dev/stdin	CDS	48932096	48932571	.	-	2	gene_id "afe884c1-9f74-4ed2-971e-bd121bffb834_ENSG00000196998.11"; transcript_id "afe884c1-9f74-4ed2-971e-bd121bffb834_ENSG00000196998.11"; exon_number "1"; exon_id "afe884c1-9f74-4ed2-971e-bd121bffb834_ENSG00000196998.11.1";
chrX	/dev/stdin	exon	48933023	48933124	.	-	.	gene_id "afe884c1-9f74-4ed2-971e-bd121bffb834_ENSG00000196998.11"; transcript_id "afe884c1-9f74-4ed2-971e-bd121bffb834_ENSG00000196998.11"; exon_number "2"; exon_id "afe884c1-9f74-4ed2-971e-bd121bffb834_ENSG00000196998.11.2";
chrX	/dev/stdin	CDS	48933023	48933124	.	-	2	gene_id "afe884c1-9f74-4ed2-971e-bd121bffb834_ENSG00000196998.11"; transcript_id "afe884c1-9f74-4ed2-971e-bd121bffb834_ENSG00000196998.11"; exon_number "2"; exon_id "afe884c1-9f74-4ed2-971e-bd121bffb834_ENSG00000196998.11.2";
chrX	/dev/stdin	exon	48933204	48933412	.	-	.	gene_id "afe884c1-9f74-4ed2-971e-bd121bffb834_ENSG00000196998.11"; transcript_id "afe884c1-9f74-4ed2-971e-bd121bffb834_ENSG00000196998.11"; exon_number "3"; exon_id "afe884c1-9f74-4ed2-971e-bd121bffb834_ENSG00000196998.11.3";
chrX	/dev/stdin	CDS	48933204	48933412	.	-	1	gene_id "afe884c1-9f74-4ed2-971e-bd121bffb834_ENSG00000196998.11"; transcript_id "afe884c1-9f74-4ed2-971e-bd121bffb834_ENSG00000196998.11"; exon_number "3"; exon_id "afe884c1-9f74-4ed2-971e-bd121bffb834_ENSG00000196998.11.3";
chrX	/dev/stdin	exon	48933525	48933604	.	-	.	gene_id "afe884c1-9f74-4ed2-971e-bd121bffb834_ENSG00000196998.11"; transcript_id "afe884c1-9f74-4ed2-971e-bd121bffb834_ENSG00000196998.11"; exon_number "4"; exon_id "afe884c1-9f74-4ed2-971e-bd121bffb834_ENSG00000196998.11.4";
chrX	/dev/stdin	CDS	48933525	48933604	.	-	0	gene_id "afe884c1-9f74-4ed2-971e-bd121bffb834_ENSG00000196998.11"; transcript_id "afe884c1-9f74-4ed2-971e-bd121bffb834_ENSG00000196998.11"; exon_number "4"; exon_id "afe884c1-9f74-4ed2-971e-bd121bffb834_ENSG00000196998.11.4";
chrX	/dev/stdin	exon	48934089	48934183	.	-	.	gene_id "afe884c1-9f74-4ed2-971e-bd121bffb834_ENSG00000196998.11"; transcript_id "afe884c1-9f74-4ed2-971e-bd121bffb834_ENSG00000196998.11"; exon_number "5"; exon_id "afe884c1-9f74-4ed2-971e-bd121bffb834_ENSG00000196998.11.5";
chrX	/dev/stdin	CDS	48934089	48934183	.	-	2	gene_id "afe884c1-9f74-4ed2-971e-bd121bffb834_ENSG00000196998.11"; transcript_id "afe884c1-9f74-4ed2-971e-bd121bffb834_ENSG00000196998.11"; exon_number "5"; exon_id "afe884c1-9f74-4ed2-971e-bd121bffb834_ENSG00000196998.11.5";
chrX	/dev/stdin	exon	48934304	48934409	.	-	.	gene_id "afe884c1-9f74-4ed2-971e-bd121bffb834_ENSG00000196998.11"; transcript_id "afe884c1-9f74-4ed2-971e-bd121bffb834_ENSG00000196998.11"; exon_number "6"; exon_id "afe884c1-9f74-4ed2-971e-bd121bffb834_ENSG00000196998.11.6";
chrX	/dev/stdin	CDS	48934304	48934409	.	-	0	gene_id "afe884c1-9f74-4ed2-971e-bd121bffb834_ENSG00000196998.11"; transcript_id "afe884c1-9f74-4ed2-971e-bd121bffb834_ENSG00000196998.11"; exon_number "6"; exon_id "afe884c1-9f74-4ed2-971e-bd121bffb834_ENSG00000196998.11.6";
chrX	/dev/stdin	exon	48935302	48935406	.	-	.	gene_id "afe884c1-9f74-4ed2-971e-bd121bffb834_ENSG00000196998.11"; transcript_id "afe884c1-9f74-4ed2-971e-bd121bffb834_ENSG00000196998.11"; exon_number "7"; exon_id "afe884c1-9f74-4ed2-971e-bd121bffb834_ENSG00000196998.11.7";
chrX	/dev/stdin	CDS	48935302	48935406	.	-	0	gene_id "afe884c1-9f74-4ed2-971e-bd121bffb834_ENSG00000196998.11"; transcript_id "afe884c1-9f74-4ed2-971e-bd121bffb834_ENSG00000196998.11"; exon_number "7"; exon_id "afe884c1-9f74-4ed2-971e-bd121bffb834_ENSG00000196998.11.7";
chrX	/dev/stdin	exon	48935496	48935570	.	-	.	gene_id "afe884c1-9f74-4ed2-971e-bd121bffb834_ENSG00000196998.11"; transcript_id "afe884c1-9f74-4ed2-971e-bd121bffb834_ENSG00000196998.11"; exon_number "8"; exon_id "afe884c1-9f74-4ed2-971e-bd121bffb834_ENSG00000196998.11.8";
chrX	/dev/stdin	CDS	48935496	48935570	.	-	0	gene_id "afe884c1-9f74-4ed2-971e-bd121bffb834_ENSG00000196998.11"; transcript_id "afe884c1-9f74-4ed2-971e-bd121bffb834_ENSG00000196998.11"; exon_number "8"; exon_id "afe884c1-9f74-4ed2-971e-bd121bffb834_ENSG00000196998.11.8";
chrX	/dev/stdin	exon	48935700	48935771	.	-	.	gene_id "afe884c1-9f74-4ed2-971e-bd121bffb834_ENSG00000196998.11"; transcript_id "afe884c1-9f74-4ed2-971e-bd121bffb834_ENSG00000196998.11"; exon_number "9"; exon_id "afe884c1-9f74-4ed2-971e-bd121bffb834_ENSG00000196998.11.9";
chrX	/dev/stdin	CDS	48935700	48935771	.	-	0	gene_id "afe884c1-9f74-4ed2-971e-bd121bffb834_ENSG00000196998.11"; transcript_id "afe884c1-9f74-4ed2-971e-bd121bffb834_ENSG00000196998.11"; exon_number "9"; exon_id "afe884c1-9f74-4ed2-971e-bd121bffb834_ENSG00000196998.11.9";
chrX	/dev/stdin	start_codon	48935769	48935771	.	-	0	gene_id "afe884c1-9f74-4ed2-971e-bd121bffb834_ENSG00000196998.11"; transcript_id "afe884c1-9f74-4ed2-971e-bd121bffb834_ENSG00000196998.11"; exon_number "9"; exon_id "afe884c1-9f74-4ed2-971e-bd121bffb834_ENSG00000196998.11.9";
chrX	/dev/stdin	stop_codon	48932093	48932095	.	-	0	gene_id "afe884c1-9f74-4ed2-971e-bd121bffb834_ENSG00000196998.11"; transcript_id "afe884c1-9f74-4ed2-971e-bd121bffb834_ENSG00000196998.11"; exon_number "1"; exon_id "afe884c1-9f74-4ed2-971e-bd121bffb834_ENSG00000196998.11.1";
chrX	/dev/stdin	transcript	48932093	48937505	.	-	.	gene_id "5a4316e6-1bbb-44bd-8ecd-14650b71d564-1_ENSG00000196998.11"; transcript_id "5a4316e6-1bbb-44bd-8ecd-14650b71d564-1_ENSG00000196998.11";
chrX	/dev/stdin	exon	48932093	48932571	.	-	.	gene_id "5a4316e6-1bbb-44bd-8ecd-14650b71d564-1_ENSG00000196998.11"; transcript_id "5a4316e6-1bbb-44bd-8ecd-14650b71d564-1_ENSG00000196998.11"; exon_number "1"; exon_id "5a4316e6-1bbb-44bd-8ecd-14650b71d564-1_ENSG00000196998.11.1";
chrX	/dev/stdin	CDS	48932093	48932571	.	-	0	gene_id "5a4316e6-1bbb-44bd-8ecd-14650b71d564-1_ENSG00000196998.11"; transcript_id "5a4316e6-1bbb-44bd-8ecd-14650b71d564-1_ENSG00000196998.11"; exon_number "1"; exon_id "5a4316e6-1bbb-44bd-8ecd-14650b71d564-1_ENSG00000196998.11.1";
chrX	/dev/stdin	exon	48932795	48932940	.	-	.	gene_id "5a4316e6-1bbb-44bd-8ecd-14650b71d564-1_ENSG00000196998.11"; transcript_id "5a4316e6-1bbb-44bd-8ecd-14650b71d564-1_ENSG00000196998.11"; exon_number "2"; exon_id "5a4316e6-1bbb-44bd-8ecd-14650b71d564-1_ENSG00000196998.11.2";
chrX	/dev/stdin	CDS	48932795	48932940	.	-	2	gene_id "5a4316e6-1bbb-44bd-8ecd-14650b71d564-1_ENSG00000196998.11"; transcript_id "5a4316e6-1bbb-44bd-8ecd-14650b71d564-1_ENSG00000196998.11"; exon_number "2"; exon_id "5a4316e6-1bbb-44bd-8ecd-14650b71d564-1_ENSG00000196998.11.2";
chrX	/dev/stdin	exon	48933023	48933124	.	-	.	gene_id "5a4316e6-1bbb-44bd-8ecd-14650b71d564-1_ENSG00000196998.11"; transcript_id "5a4316e6-1bbb-44bd-8ecd-14650b71d564-1_ENSG00000196998.11"; exon_number "3"; exon_id "5a4316e6-1bbb-44bd-8ecd-14650b71d564-1_ENSG00000196998.11.3";
chrX	/dev/stdin	CDS	48933023	48933124	.	-	2	gene_id "5a4316e6-1bbb-44bd-8ecd-14650b71d564-1_ENSG00000196998.11"; transcript_id "5a4316e6-1bbb-44bd-8ecd-14650b71d564-1_ENSG00000196998.11"; exon_number "3"; exon_id "5a4316e6-1bbb-44bd-8ecd-14650b71d564-1_ENSG00000196998.11.3";
chrX	/dev/stdin	exon	48933204	48933412	.	-	.	gene_id "5a4316e6-1bbb-44bd-8ecd-14650b71d564-1_ENSG00000196998.11"; transcript_id "5a4316e6-1bbb-44bd-8ecd-14650b71d564-1_ENSG00000196998.11"; exon_number "4"; exon_id "5a4316e6-1bbb-44bd-8ecd-14650b71d564-1_ENSG00000196998.11.4";
chrX	/dev/stdin	CDS	48933204	48933412	.	-	1	gene_id "5a4316e6-1bbb-44bd-8ecd-14650b71d564-1_ENSG00000196998.11"; transcript_id "5a4316e6-1bbb-44bd-8ecd-14650b71d564-1_ENSG00000196998.11"; exon_number "4"; exon_id "5a4316e6-1bbb-44bd-8ecd-14650b71d564-1_ENSG00000196998.11.4";
chrX	/dev/stdin	exon	48933525	48933604	.	-	.	gene_id "5a4316e6-1bbb-44bd-8ecd-14650b71d564-1_ENSG00000196998.11"; transcript_id "5a4316e6-1bbb-44bd-8ecd-14650b71d564-1_ENSG00000196998.11"; exon_number "5"; exon_id "5a4316e6-1bbb-44bd-8ecd-14650b71d564-1_ENSG00000196998.11.5";
chrX	/dev/stdin	CDS	48933525	48933604	.	-	0	gene_id "5a4316e6-1bbb-44bd-8ecd-14650b71d564-1_ENSG00000196998.11"; transcript_id "5a4316e6-1bbb-44bd-8ecd-14650b71d564-1_ENSG00000196998.11"; exon_number "5"; exon_id "5a4316e6-1bbb-44bd-8ecd-14650b71d564-1_ENSG00000196998.11.5";
chrX	/dev/stdin	exon	48934089	48934183	.	-	.	gene_id "5a4316e6-1bbb-44bd-8ecd-14650b71d564-1_ENSG00000196998.11"; transcript_id "5a4316e6-1bbb-44bd-8ecd-14650b71d564-1_ENSG00000196998.11"; exon_number "6"; exon_id "5a4316e6-1bbb-44bd-8ecd-14650b71d564-1_ENSG00000196998.11.6";
chrX	/dev/stdin	CDS	48934089	48934183	.	-	2	gene_id "5a4316e6-1bbb-44bd-8ecd-14650b71d564-1_ENSG00000196998.11"; transcript_id "5a4316e6-1bbb-44bd-8ecd-14650b71d564-1_ENSG00000196998.11"; exon_number "6"; exon_id "5a4316e6-1bbb-44bd-8ecd-14650b71d564-1_ENSG00000196998.11.6";
chrX	/dev/stdin	exon	48934304	48934412	.	-	.	gene_id "5a4316e6-1bbb-44bd-8ecd-14650b71d564-1_ENSG00000196998.11"; transcript_id "5a4316e6-1bbb-44bd-8ecd-14650b71d564-1_ENSG00000196998.11"; exon_number "7"; exon_id "5a4316e6-1bbb-44bd-8ecd-14650b71d564-1_ENSG00000196998.11.7";
chrX	/dev/stdin	CDS	48934304	48934412	.	-	0	gene_id "5a4316e6-1bbb-44bd-8ecd-14650b71d564-1_ENSG00000196998.11"; transcript_id "5a4316e6-1bbb-44bd-8ecd-14650b71d564-1_ENSG00000196998.11"; exon_number "7"; exon_id "5a4316e6-1bbb-44bd-8ecd-14650b71d564-1_ENSG00000196998.11.7";
chrX	/dev/stdin	exon	48935496	48935570	.	-	.	gene_id "5a4316e6-1bbb-44bd-8ecd-14650b71d564-1_ENSG00000196998.11"; transcript_id "5a4316e6-1bbb-44bd-8ecd-14650b71d564-1_ENSG00000196998.11"; exon_number "8"; exon_id "5a4316e6-1bbb-44bd-8ecd-14650b71d564-1_ENSG00000196998.11.8";
chrX	/dev/stdin	CDS	48935496	48935570	.	-	0	gene_id "5a4316e6-1bbb-44bd-8ecd-14650b71d564-1_ENSG00000196998.11"; transcript_id "5a4316e6-1bbb-44bd-8ecd-14650b71d564-1_ENSG00000196998.11"; exon_number "8"; exon_id "5a4316e6-1bbb-44bd-8ecd-14650b71d564-1_ENSG00000196998.11.8";
chrX	/dev/stdin	exon	48935700	48935771	.	-	.	gene_id "5a4316e6-1bbb-44bd-8ecd-14650b71d564-1_ENSG00000196998.11"; transcript_id "5a4316e6-1bbb-44bd-8ecd-14650b71d564-1_ENSG00000196998.11"; exon_number "9"; exon_id "5a4316e6-1bbb-44bd-8ecd-14650b71d564-1_ENSG00000196998.11.9";
chrX	/dev/stdin	CDS	48935700	48935771	.	-	0	gene_id "5a4316e6-1bbb-44bd-8ecd-14650b71d564-1_ENSG00000196998.11"; transcript_id "5a4316e6-1bbb-44bd-8ecd-14650b71d564-1_ENSG00000196998.11"; exon_number "9"; exon_id "5a4316e6-1bbb-44bd-8ecd-14650b71d564-1_ENSG00000196998.11.9";
chrX	/dev/stdin	exon	48937410	48937505	.	-	.	gene_id "5a4316e6-1bbb-44bd-8ecd-14650b71d564-1_ENSG00000196998.11"; transcript_id "5a4316e6-1bbb-44bd-8ecd-14650b71d564-1_ENSG00000196998.11"; exon_number "10"; exon_id "5a4316e6-1bbb-44bd-8ecd-14650b71d564-1_ENSG00000196998.11.10";
chrX	/dev/stdin	CDS	48937410	48937505	.	-	0	gene_id "5a4316e6-1bbb-44bd-8ecd-14650b71d564-1_ENSG00000196998.11"; transcript_id "5a4316e6-1bbb-44bd-8ecd-14650b71d564-1_ENSG00000196998.11"; exon_number "10"; exon_id "5a4316e6-1bbb-44bd-8ecd-14650b71d564-1_ENSG00000196998.11.10";
chrX	/dev/stdin	start_codon	48937503	48937505	.	-	0	gene_id "5a4316e6-1bbb-44bd-8ecd-14650b71d564-1_ENSG00000196998.11"; transcript_id "5a4316e6-1bbb-44bd-8ecd-14650b71d564-1_ENSG00000196998.11"; exon_number "10"; exon_id "5a4316e6-1bbb-44bd-8ecd-14650b71d564-1_ENSG00000196998.11.10";
chrX	/dev/stdin	transcript	48932093	48937505	.	-	.	gene_id "ENST00000485908.1-1_ENSG00000196998.11"; transcript_id "ENST00000485908.1-1_ENSG00000196998.11";
chrX	/dev/stdin	exon	48932093	48932571	.	-	.	gene_id "ENST00000485908.1-1_ENSG00000196998.11"; transcript_id "ENST00000485908.1-1_ENSG00000196998.11"; exon_number "1"; exon_id "ENST00000485908.1-1_ENSG00000196998.11.1";
chrX	/dev/stdin	CDS	48932093	48932571	.	-	0	gene_id "ENST00000485908.1-1_ENSG00000196998.11"; transcript_id "ENST00000485908.1-1_ENSG00000196998.11"; exon_number "1"; exon_id "ENST00000485908.1-1_ENSG00000196998.11.1";
chrX	/dev/stdin	exon	48932795	48932940	.	-	.	gene_id "ENST00000485908.1-1_ENSG00000196998.11"; transcript_id "ENST00000485908.1-1_ENSG00000196998.11"; exon_number "2"; exon_id "ENST00000485908.1-1_ENSG00000196998.11.2";
chrX	/dev/stdin	CDS	48932795	48932940	.	-	2	gene_id "ENST00000485908.1-1_ENSG00000196998.11"; transcript_id "ENST00000485908.1-1_ENSG00000196998.11"; exon_number "2"; exon_id "ENST00000485908.1-1_ENSG00000196998.11.2";
chrX	/dev/stdin	exon	48933023	48933124	.	-	.	gene_id "ENST00000485908.1-1_ENSG00000196998.11"; transcript_id "ENST00000485908.1-1_ENSG00000196998.11"; exon_number "3"; exon_id "ENST00000485908.1-1_ENSG00000196998.11.3";
chrX	/dev/stdin	CDS	48933023	48933124	.	-	2	gene_id "ENST00000485908.1-1_ENSG00000196998.11"; transcript_id "ENST00000485908.1-1_ENSG00000196998.11"; exon_number "3"; exon_id "ENST00000485908.1-1_ENSG00000196998.11.3";
chrX	/dev/stdin	exon	48933204	48933412	.	-	.	gene_id "ENST00000485908.1-1_ENSG00000196998.11"; transcript_id "ENST00000485908.1-1_ENSG00000196998.11"; exon_number "4"; exon_id "ENST00000485908.1-1_ENSG00000196998.11.4";
chrX	/dev/stdin	CDS	48933204	48933412	.	-	1	gene_id "ENST00000485908.1-1_ENSG00000196998.11"; transcript_id "ENST00000485908.1-1_ENSG00000196998.11"; exon_number "4"; exon_id "ENST00000485908.1-1_ENSG00000196998.11.4";
chrX	/dev/stdin	exon	48933525	48933604	.	-	.	gene_id "ENST00000485908.1-1_ENSG00000196998.11"; transcript_id "ENST00000485908.1-1_ENSG00000196998.11"; exon_number "5"; exon_id "ENST00000485908.1-1_ENSG00000196998.11.5";
chrX	/dev/stdin	CDS	48933525	48933604	.	-	0	gene_id "ENST00000485908.1-1_ENSG00000196998.11"; transcript_id "ENST00000485908.1-1_ENSG00000196998.11"; exon_number "5"; exon_id "ENST00000485908.1-1_ENSG00000196998.11.5";
chrX	/dev/stdin	exon	48934089	48934183	.	-	.	gene_id "ENST00000485908.1-1_ENSG00000196998.11"; transcript_id "ENST00000485908.1-1_ENSG00000196998.11"; exon_number "6"; exon_id "ENST00000485908.1-1_ENSG00000196998.11.6";
chrX	/dev/stdin	CDS	48934089	48934183	.	-	2	gene_id "ENST00000485908.1-1_ENSG00000196998.11"; transcript_id "ENST00000485908.1-1_ENSG00000196998.11"; exon_number "6"; exon_id "ENST00000485908.1-1_ENSG00000196998.11.6";
chrX	/dev/stdin	exon	48934304	48934409	.	-	.	gene_id "ENST00000485908.1-1_ENSG00000196998.11"; transcript_id "ENST00000485908.1-1_ENSG00000196998.11"; exon_number "7"; exon_id "ENST00000485908.1-1_ENSG00000196998.11.7";
chrX	/dev/stdin	CDS	48934304	48934409	.	-	0	gene_id "ENST00000485908.1-1_ENSG00000196998.11"; transcript_id "ENST00000485908.1-1_ENSG00000196998.11"; exon_number "7"; exon_id "ENST00000485908.1-1_ENSG00000196998.11.7";
chrX	/dev/stdin	exon	48935496	48935570	.	-	.	gene_id "ENST00000485908.1-1_ENSG00000196998.11"; transcript_id "ENST00000485908.1-1_ENSG00000196998.11"; exon_number "8"; exon_id "ENST00000485908.1-1_ENSG00000196998.11.8";
chrX	/dev/stdin	CDS	48935496	48935570	.	-	0	gene_id "ENST00000485908.1-1_ENSG00000196998.11"; transcript_id "ENST00000485908.1-1_ENSG00000196998.11"; exon_number "8"; exon_id "ENST00000485908.1-1_ENSG00000196998.11.8";
chrX	/dev/stdin	exon	48935700	48935771	.	-	.	gene_id "ENST00000485908.1-1_ENSG00000196998.11"; transcript_id "ENST00000485908.1-1_ENSG00000196998.11"; exon_number "9"; exon_id "ENST00000485908.1-1_ENSG00000196998.11.9";
chrX	/dev/stdin	CDS	48935700	48935771	.	-	0	gene_id "ENST00000485908.1-1_ENSG00000196998.11"; transcript_id "ENST00000485908.1-1_ENSG00000196998.11"; exon_number "9"; exon_id "ENST00000485908.1-1_ENSG00000196998.11.9";
chrX	/dev/stdin	exon	48937410	48937505	.	-	.	gene_id "ENST00000485908.1-1_ENSG00000196998.11"; transcript_id "ENST00000485908.1-1_ENSG00000196998.11"; exon_number "10"; exon_id "ENST00000485908.1-1_ENSG00000196998.11.10";
chrX	/dev/stdin	CDS	48937410	48937505	.	-	0	gene_id "ENST00000485908.1-1_ENSG00000196998.11"; transcript_id "ENST00000485908.1-1_ENSG00000196998.11"; exon_number "10"; exon_id "ENST00000485908.1-1_ENSG00000196998.11.10";
chrX	/dev/stdin	start_codon	48937503	48937505	.	-	0	gene_id "ENST00000485908.1-1_ENSG00000196998.11"; transcript_id "ENST00000485908.1-1_ENSG00000196998.11"; exon_number "10"; exon_id "ENST00000485908.1-1_ENSG00000196998.11.10";
chrX	/dev/stdin	transcript	48932093	48937505	.	-	.	gene_id "ENST00000376368.2-1_ENSG00000196998.11"; transcript_id "ENST00000376368.2-1_ENSG00000196998.11";
chrX	/dev/stdin	exon	48932093	48932571	.	-	.	gene_id "ENST00000376368.2-1_ENSG00000196998.11"; transcript_id "ENST00000376368.2-1_ENSG00000196998.11"; exon_number "1"; exon_id "ENST00000376368.2-1_ENSG00000196998.11.1";
chrX	/dev/stdin	CDS	48932093	48932571	.	-	0	gene_id "ENST00000376368.2-1_ENSG00000196998.11"; transcript_id "ENST00000376368.2-1_ENSG00000196998.11"; exon_number "1"; exon_id "ENST00000376368.2-1_ENSG00000196998.11.1";
chrX	/dev/stdin	exon	48932795	48932940	.	-	.	gene_id "ENST00000376368.2-1_ENSG00000196998.11"; transcript_id "ENST00000376368.2-1_ENSG00000196998.11"; exon_number "2"; exon_id "ENST00000376368.2-1_ENSG00000196998.11.2";
chrX	/dev/stdin	CDS	48932795	48932940	.	-	2	gene_id "ENST00000376368.2-1_ENSG00000196998.11"; transcript_id "ENST00000376368.2-1_ENSG00000196998.11"; exon_number "2"; exon_id "ENST00000376368.2-1_ENSG00000196998.11.2";
chrX	/dev/stdin	exon	48933023	48933124	.	-	.	gene_id "ENST00000376368.2-1_ENSG00000196998.11"; transcript_id "ENST00000376368.2-1_ENSG00000196998.11"; exon_number "3"; exon_id "ENST00000376368.2-1_ENSG00000196998.11.3";
chrX	/dev/stdin	CDS	48933023	48933124	.	-	2	gene_id "ENST00000376368.2-1_ENSG00000196998.11"; transcript_id "ENST00000376368.2-1_ENSG00000196998.11"; exon_number "3"; exon_id "ENST00000376368.2-1_ENSG00000196998.11.3";
chrX	/dev/stdin	exon	48933204	48933412	.	-	.	gene_id "ENST00000376368.2-1_ENSG00000196998.11"; transcript_id "ENST00000376368.2-1_ENSG00000196998.11"; exon_number "4"; exon_id "ENST00000376368.2-1_ENSG00000196998.11.4";
chrX	/dev/stdin	CDS	48933204	48933412	.	-	1	gene_id "ENST00000376368.2-1_ENSG00000196998.11"; transcript_id "ENST00000376368.2-1_ENSG00000196998.11"; exon_number "4"; exon_id "ENST00000376368.2-1_ENSG00000196998.11.4";
chrX	/dev/stdin	exon	48933525	48933604	.	-	.	gene_id "ENST00000376368.2-1_ENSG00000196998.11"; transcript_id "ENST00000376368.2-1_ENSG00000196998.11"; exon_number "5"; exon_id "ENST00000376368.2-1_ENSG00000196998.11.5";
chrX	/dev/stdin	CDS	48933525	48933604	.	-	0	gene_id "ENST00000376368.2-1_ENSG00000196998.11"; transcript_id "ENST00000376368.2-1_ENSG00000196998.11"; exon_number "5"; exon_id "ENST00000376368.2-1_ENSG00000196998.11.5";
chrX	/dev/stdin	exon	48934089	48934183	.	-	.	gene_id "ENST00000376368.2-1_ENSG00000196998.11"; transcript_id "ENST00000376368.2-1_ENSG00000196998.11"; exon_number "6"; exon_id "ENST00000376368.2-1_ENSG00000196998.11.6";
chrX	/dev/stdin	CDS	48934089	48934183	.	-	2	gene_id "ENST00000376368.2-1_ENSG00000196998.11"; transcript_id "ENST00000376368.2-1_ENSG00000196998.11"; exon_number "6"; exon_id "ENST00000376368.2-1_ENSG00000196998.11.6";
chrX	/dev/stdin	exon	48934304	48934412	.	-	.	gene_id "ENST00000376368.2-1_ENSG00000196998.11"; transcript_id "ENST00000376368.2-1_ENSG00000196998.11"; exon_number "7"; exon_id "ENST00000376368.2-1_ENSG00000196998.11.7";
chrX	/dev/stdin	CDS	48934304	48934412	.	-	0	gene_id "ENST00000376368.2-1_ENSG00000196998.11"; transcript_id "ENST00000376368.2-1_ENSG00000196998.11"; exon_number "7"; exon_id "ENST00000376368.2-1_ENSG00000196998.11.7";
chrX	/dev/stdin	exon	48935302	48935406	.	-	.	gene_id "ENST00000376368.2-1_ENSG00000196998.11"; transcript_id "ENST00000376368.2-1_ENSG00000196998.11"; exon_number "8"; exon_id "ENST00000376368.2-1_ENSG00000196998.11.8";
chrX	/dev/stdin	CDS	48935302	48935406	.	-	0	gene_id "ENST00000376368.2-1_ENSG00000196998.11"; transcript_id "ENST00000376368.2-1_ENSG00000196998.11"; exon_number "8"; exon_id "ENST00000376368.2-1_ENSG00000196998.11.8";
chrX	/dev/stdin	exon	48935496	48935570	.	-	.	gene_id "ENST00000376368.2-1_ENSG00000196998.11"; transcript_id "ENST00000376368.2-1_ENSG00000196998.11"; exon_number "9"; exon_id "ENST00000376368.2-1_ENSG00000196998.11.9";
chrX	/dev/stdin	CDS	48935496	48935570	.	-	0	gene_id "ENST00000376368.2-1_ENSG00000196998.11"; transcript_id "ENST00000376368.2-1_ENSG00000196998.11"; exon_number "9"; exon_id "ENST00000376368.2-1_ENSG00000196998.11.9";
chrX	/dev/stdin	exon	48935700	48935771	.	-	.	gene_id "ENST00000376368.2-1_ENSG00000196998.11"; transcript_id "ENST00000376368.2-1_ENSG00000196998.11"; exon_number "10"; exon_id "ENST00000376368.2-1_ENSG00000196998.11.10";
chrX	/dev/stdin	CDS	48935700	48935771	.	-	0	gene_id "ENST00000376368.2-1_ENSG00000196998.11"; transcript_id "ENST00000376368.2-1_ENSG00000196998.11"; exon_number "10"; exon_id "ENST00000376368.2-1_ENSG00000196998.11.10";
chrX	/dev/stdin	exon	48937410	48937505	.	-	.	gene_id "ENST00000376368.2-1_ENSG00000196998.11"; transcript_id "ENST00000376368.2-1_ENSG00000196998.11"; exon_number "11"; exon_id "ENST00000376368.2-1_ENSG00000196998.11.11";
chrX	/dev/stdin	CDS	48937410	48937505	.	-	0	gene_id "ENST00000376368.2-1_ENSG00000196998.11"; transcript_id "ENST00000376368.2-1_ENSG00000196998.11"; exon_number "11"; exon_id "ENST00000376368.2-1_ENSG00000196998.11.11";
chrX	/dev/stdin	start_codon	48937503	48937505	.	-	0	gene_id "ENST00000376368.2-1_ENSG00000196998.11"; transcript_id "ENST00000376368.2-1_ENSG00000196998.11"; exon_number "11"; exon_id "ENST00000376368.2-1_ENSG00000196998.11.11";
chrX	/dev/stdin	transcript	48932093	48937505	.	-	.	gene_id "a65e504d-43f5-406a-8a02-0fada6186beb-1_ENSG00000196998.11"; transcript_id "a65e504d-43f5-406a-8a02-0fada6186beb-1_ENSG00000196998.11";
chrX	/dev/stdin	exon	48932093	48932571	.	-	.	gene_id "a65e504d-43f5-406a-8a02-0fada6186beb-1_ENSG00000196998.11"; transcript_id "a65e504d-43f5-406a-8a02-0fada6186beb-1_ENSG00000196998.11"; exon_number "1"; exon_id "a65e504d-43f5-406a-8a02-0fada6186beb-1_ENSG00000196998.11.1";
chrX	/dev/stdin	CDS	48932093	48932571	.	-	0	gene_id "a65e504d-43f5-406a-8a02-0fada6186beb-1_ENSG00000196998.11"; transcript_id "a65e504d-43f5-406a-8a02-0fada6186beb-1_ENSG00000196998.11"; exon_number "1"; exon_id "a65e504d-43f5-406a-8a02-0fada6186beb-1_ENSG00000196998.11.1";
chrX	/dev/stdin	exon	48932795	48932940	.	-	.	gene_id "a65e504d-43f5-406a-8a02-0fada6186beb-1_ENSG00000196998.11"; transcript_id "a65e504d-43f5-406a-8a02-0fada6186beb-1_ENSG00000196998.11"; exon_number "2"; exon_id "a65e504d-43f5-406a-8a02-0fada6186beb-1_ENSG00000196998.11.2";
chrX	/dev/stdin	CDS	48932795	48932940	.	-	2	gene_id "a65e504d-43f5-406a-8a02-0fada6186beb-1_ENSG00000196998.11"; transcript_id "a65e504d-43f5-406a-8a02-0fada6186beb-1_ENSG00000196998.11"; exon_number "2"; exon_id "a65e504d-43f5-406a-8a02-0fada6186beb-1_ENSG00000196998.11.2";
chrX	/dev/stdin	exon	48933023	48933124	.	-	.	gene_id "a65e504d-43f5-406a-8a02-0fada6186beb-1_ENSG00000196998.11"; transcript_id "a65e504d-43f5-406a-8a02-0fada6186beb-1_ENSG00000196998.11"; exon_number "3"; exon_id "a65e504d-43f5-406a-8a02-0fada6186beb-1_ENSG00000196998.11.3";
chrX	/dev/stdin	CDS	48933023	48933124	.	-	2	gene_id "a65e504d-43f5-406a-8a02-0fada6186beb-1_ENSG00000196998.11"; transcript_id "a65e504d-43f5-406a-8a02-0fada6186beb-1_ENSG00000196998.11"; exon_number "3"; exon_id "a65e504d-43f5-406a-8a02-0fada6186beb-1_ENSG00000196998.11.3";
chrX	/dev/stdin	exon	48933204	48933322	.	-	.	gene_id "a65e504d-43f5-406a-8a02-0fada6186beb-1_ENSG00000196998.11"; transcript_id "a65e504d-43f5-406a-8a02-0fada6186beb-1_ENSG00000196998.11"; exon_number "4"; exon_id "a65e504d-43f5-406a-8a02-0fada6186beb-1_ENSG00000196998.11.4";
chrX	/dev/stdin	CDS	48933204	48933322	.	-	1	gene_id "a65e504d-43f5-406a-8a02-0fada6186beb-1_ENSG00000196998.11"; transcript_id "a65e504d-43f5-406a-8a02-0fada6186beb-1_ENSG00000196998.11"; exon_number "4"; exon_id "a65e504d-43f5-406a-8a02-0fada6186beb-1_ENSG00000196998.11.4";
chrX	/dev/stdin	exon	48933525	48933604	.	-	.	gene_id "a65e504d-43f5-406a-8a02-0fada6186beb-1_ENSG00000196998.11"; transcript_id "a65e504d-43f5-406a-8a02-0fada6186beb-1_ENSG00000196998.11"; exon_number "5"; exon_id "a65e504d-43f5-406a-8a02-0fada6186beb-1_ENSG00000196998.11.5";
chrX	/dev/stdin	CDS	48933525	48933604	.	-	0	gene_id "a65e504d-43f5-406a-8a02-0fada6186beb-1_ENSG00000196998.11"; transcript_id "a65e504d-43f5-406a-8a02-0fada6186beb-1_ENSG00000196998.11"; exon_number "5"; exon_id "a65e504d-43f5-406a-8a02-0fada6186beb-1_ENSG00000196998.11.5";
chrX	/dev/stdin	exon	48934089	48934183	.	-	.	gene_id "a65e504d-43f5-406a-8a02-0fada6186beb-1_ENSG00000196998.11"; transcript_id "a65e504d-43f5-406a-8a02-0fada6186beb-1_ENSG00000196998.11"; exon_number "6"; exon_id "a65e504d-43f5-406a-8a02-0fada6186beb-1_ENSG00000196998.11.6";
chrX	/dev/stdin	CDS	48934089	48934183	.	-	2	gene_id "a65e504d-43f5-406a-8a02-0fada6186beb-1_ENSG00000196998.11"; transcript_id "a65e504d-43f5-406a-8a02-0fada6186beb-1_ENSG00000196998.11"; exon_number "6"; exon_id "a65e504d-43f5-406a-8a02-0fada6186beb-1_ENSG00000196998.11.6";
chrX	/dev/stdin	exon	48934304	48934409	.	-	.	gene_id "a65e504d-43f5-406a-8a02-0fada6186beb-1_ENSG00000196998.11"; transcript_id "a65e504d-43f5-406a-8a02-0fada6186beb-1_ENSG00000196998.11"; exon_number "7"; exon_id "a65e504d-43f5-406a-8a02-0fada6186beb-1_ENSG00000196998.11.7";
chrX	/dev/stdin	CDS	48934304	48934409	.	-	0	gene_id "a65e504d-43f5-406a-8a02-0fada6186beb-1_ENSG00000196998.11"; transcript_id "a65e504d-43f5-406a-8a02-0fada6186beb-1_ENSG00000196998.11"; exon_number "7"; exon_id "a65e504d-43f5-406a-8a02-0fada6186beb-1_ENSG00000196998.11.7";
chrX	/dev/stdin	exon	48935302	48935406	.	-	.	gene_id "a65e504d-43f5-406a-8a02-0fada6186beb-1_ENSG00000196998.11"; transcript_id "a65e504d-43f5-406a-8a02-0fada6186beb-1_ENSG00000196998.11"; exon_number "8"; exon_id "a65e504d-43f5-406a-8a02-0fada6186beb-1_ENSG00000196998.11.8";
chrX	/dev/stdin	CDS	48935302	48935406	.	-	0	gene_id "a65e504d-43f5-406a-8a02-0fada6186beb-1_ENSG00000196998.11"; transcript_id "a65e504d-43f5-406a-8a02-0fada6186beb-1_ENSG00000196998.11"; exon_number "8"; exon_id "a65e504d-43f5-406a-8a02-0fada6186beb-1_ENSG00000196998.11.8";
chrX	/dev/stdin	exon	48935496	48935570	.	-	.	gene_id "a65e504d-43f5-406a-8a02-0fada6186beb-1_ENSG00000196998.11"; transcript_id "a65e504d-43f5-406a-8a02-0fada6186beb-1_ENSG00000196998.11"; exon_number "9"; exon_id "a65e504d-43f5-406a-8a02-0fada6186beb-1_ENSG00000196998.11.9";
chrX	/dev/stdin	CDS	48935496	48935570	.	-	0	gene_id "a65e504d-43f5-406a-8a02-0fada6186beb-1_ENSG00000196998.11"; transcript_id "a65e504d-43f5-406a-8a02-0fada6186beb-1_ENSG00000196998.11"; exon_number "9"; exon_id "a65e504d-43f5-406a-8a02-0fada6186beb-1_ENSG00000196998.11.9";
chrX	/dev/stdin	exon	48935700	48935771	.	-	.	gene_id "a65e504d-43f5-406a-8a02-0fada6186beb-1_ENSG00000196998.11"; transcript_id "a65e504d-43f5-406a-8a02-0fada6186beb-1_ENSG00000196998.11"; exon_number "10"; exon_id "a65e504d-43f5-406a-8a02-0fada6186beb-1_ENSG00000196998.11.10";
chrX	/dev/stdin	CDS	48935700	48935771	.	-	0	gene_id "a65e504d-43f5-406a-8a02-0fada6186beb-1_ENSG00000196998.11"; transcript_id "a65e504d-43f5-406a-8a02-0fada6186beb-1_ENSG00000196998.11"; exon_number "10"; exon_id "a65e504d-43f5-406a-8a02-0fada6186beb-1_ENSG00000196998.11.10";
chrX	/dev/stdin	exon	48937410	48937505	.	-	.	gene_id "a65e504d-43f5-406a-8a02-0fada6186beb-1_ENSG00000196998.11"; transcript_id "a65e504d-43f5-406a-8a02-0fada6186beb-1_ENSG00000196998.11"; exon_number "11"; exon_id "a65e504d-43f5-406a-8a02-0fada6186beb-1_ENSG00000196998.11.11";
chrX	/dev/stdin	CDS	48937410	48937505	.	-	0	gene_id "a65e504d-43f5-406a-8a02-0fada6186beb-1_ENSG00000196998.11"; transcript_id "a65e504d-43f5-406a-8a02-0fada6186beb-1_ENSG00000196998.11"; exon_number "11"; exon_id "a65e504d-43f5-406a-8a02-0fada6186beb-1_ENSG00000196998.11.11";
chrX	/dev/stdin	start_codon	48937503	48937505	.	-	0	gene_id "a65e504d-43f5-406a-8a02-0fada6186beb-1_ENSG00000196998.11"; transcript_id "a65e504d-43f5-406a-8a02-0fada6186beb-1_ENSG00000196998.11"; exon_number "11"; exon_id "a65e504d-43f5-406a-8a02-0fada6186beb-1_ENSG00000196998.11.11";
chrX	/dev/stdin	transcript	48932093	48958059	.	-	.	gene_id "7e936ca3-a3dc-464f-8fda-d1bced4c6037_ENSG00000196998.11"; transcript_id "7e936ca3-a3dc-464f-8fda-d1bced4c6037_ENSG00000196998.11";
chrX	/dev/stdin	exon	48932093	48932571	.	-	.	gene_id "7e936ca3-a3dc-464f-8fda-d1bced4c6037_ENSG00000196998.11"; transcript_id "7e936ca3-a3dc-464f-8fda-d1bced4c6037_ENSG00000196998.11"; exon_number "1"; exon_id "7e936ca3-a3dc-464f-8fda-d1bced4c6037_ENSG00000196998.11.1";
chrX	/dev/stdin	CDS	48932096	48932571	.	-	2	gene_id "7e936ca3-a3dc-464f-8fda-d1bced4c6037_ENSG00000196998.11"; transcript_id "7e936ca3-a3dc-464f-8fda-d1bced4c6037_ENSG00000196998.11"; exon_number "1"; exon_id "7e936ca3-a3dc-464f-8fda-d1bced4c6037_ENSG00000196998.11.1";
chrX	/dev/stdin	exon	48932795	48932940	.	-	.	gene_id "7e936ca3-a3dc-464f-8fda-d1bced4c6037_ENSG00000196998.11"; transcript_id "7e936ca3-a3dc-464f-8fda-d1bced4c6037_ENSG00000196998.11"; exon_number "2"; exon_id "7e936ca3-a3dc-464f-8fda-d1bced4c6037_ENSG00000196998.11.2";
chrX	/dev/stdin	CDS	48932795	48932940	.	-	1	gene_id "7e936ca3-a3dc-464f-8fda-d1bced4c6037_ENSG00000196998.11"; transcript_id "7e936ca3-a3dc-464f-8fda-d1bced4c6037_ENSG00000196998.11"; exon_number "2"; exon_id "7e936ca3-a3dc-464f-8fda-d1bced4c6037_ENSG00000196998.11.2";
chrX	/dev/stdin	exon	48933023	48933124	.	-	.	gene_id "7e936ca3-a3dc-464f-8fda-d1bced4c6037_ENSG00000196998.11"; transcript_id "7e936ca3-a3dc-464f-8fda-d1bced4c6037_ENSG00000196998.11"; exon_number "3"; exon_id "7e936ca3-a3dc-464f-8fda-d1bced4c6037_ENSG00000196998.11.3";
chrX	/dev/stdin	CDS	48933023	48933124	.	-	1	gene_id "7e936ca3-a3dc-464f-8fda-d1bced4c6037_ENSG00000196998.11"; transcript_id "7e936ca3-a3dc-464f-8fda-d1bced4c6037_ENSG00000196998.11"; exon_number "3"; exon_id "7e936ca3-a3dc-464f-8fda-d1bced4c6037_ENSG00000196998.11.3";
chrX	/dev/stdin	exon	48933204	48933412	.	-	.	gene_id "7e936ca3-a3dc-464f-8fda-d1bced4c6037_ENSG00000196998.11"; transcript_id "7e936ca3-a3dc-464f-8fda-d1bced4c6037_ENSG00000196998.11"; exon_number "4"; exon_id "7e936ca3-a3dc-464f-8fda-d1bced4c6037_ENSG00000196998.11.4";
chrX	/dev/stdin	CDS	48933204	48933412	.	-	0	gene_id "7e936ca3-a3dc-464f-8fda-d1bced4c6037_ENSG00000196998.11"; transcript_id "7e936ca3-a3dc-464f-8fda-d1bced4c6037_ENSG00000196998.11"; exon_number "4"; exon_id "7e936ca3-a3dc-464f-8fda-d1bced4c6037_ENSG00000196998.11.4";
chrX	/dev/stdin	exon	48933525	48933604	.	-	.	gene_id "7e936ca3-a3dc-464f-8fda-d1bced4c6037_ENSG00000196998.11"; transcript_id "7e936ca3-a3dc-464f-8fda-d1bced4c6037_ENSG00000196998.11"; exon_number "5"; exon_id "7e936ca3-a3dc-464f-8fda-d1bced4c6037_ENSG00000196998.11.5";
chrX	/dev/stdin	CDS	48933525	48933604	.	-	2	gene_id "7e936ca3-a3dc-464f-8fda-d1bced4c6037_ENSG00000196998.11"; transcript_id "7e936ca3-a3dc-464f-8fda-d1bced4c6037_ENSG00000196998.11"; exon_number "5"; exon_id "7e936ca3-a3dc-464f-8fda-d1bced4c6037_ENSG00000196998.11.5";
chrX	/dev/stdin	exon	48934089	48934183	.	-	.	gene_id "7e936ca3-a3dc-464f-8fda-d1bced4c6037_ENSG00000196998.11"; transcript_id "7e936ca3-a3dc-464f-8fda-d1bced4c6037_ENSG00000196998.11"; exon_number "6"; exon_id "7e936ca3-a3dc-464f-8fda-d1bced4c6037_ENSG00000196998.11.6";
chrX	/dev/stdin	CDS	48934089	48934183	.	-	1	gene_id "7e936ca3-a3dc-464f-8fda-d1bced4c6037_ENSG00000196998.11"; transcript_id "7e936ca3-a3dc-464f-8fda-d1bced4c6037_ENSG00000196998.11"; exon_number "6"; exon_id "7e936ca3-a3dc-464f-8fda-d1bced4c6037_ENSG00000196998.11.6";
chrX	/dev/stdin	exon	48934304	48934409	.	-	.	gene_id "7e936ca3-a3dc-464f-8fda-d1bced4c6037_ENSG00000196998.11"; transcript_id "7e936ca3-a3dc-464f-8fda-d1bced4c6037_ENSG00000196998.11"; exon_number "7"; exon_id "7e936ca3-a3dc-464f-8fda-d1bced4c6037_ENSG00000196998.11.7";
chrX	/dev/stdin	CDS	48934304	48934409	.	-	2	gene_id "7e936ca3-a3dc-464f-8fda-d1bced4c6037_ENSG00000196998.11"; transcript_id "7e936ca3-a3dc-464f-8fda-d1bced4c6037_ENSG00000196998.11"; exon_number "7"; exon_id "7e936ca3-a3dc-464f-8fda-d1bced4c6037_ENSG00000196998.11.7";
chrX	/dev/stdin	exon	48935302	48935406	.	-	.	gene_id "7e936ca3-a3dc-464f-8fda-d1bced4c6037_ENSG00000196998.11"; transcript_id "7e936ca3-a3dc-464f-8fda-d1bced4c6037_ENSG00000196998.11"; exon_number "8"; exon_id "7e936ca3-a3dc-464f-8fda-d1bced4c6037_ENSG00000196998.11.8";
chrX	/dev/stdin	CDS	48935302	48935406	.	-	2	gene_id "7e936ca3-a3dc-464f-8fda-d1bced4c6037_ENSG00000196998.11"; transcript_id "7e936ca3-a3dc-464f-8fda-d1bced4c6037_ENSG00000196998.11"; exon_number "8"; exon_id "7e936ca3-a3dc-464f-8fda-d1bced4c6037_ENSG00000196998.11.8";
chrX	/dev/stdin	exon	48935496	48935570	.	-	.	gene_id "7e936ca3-a3dc-464f-8fda-d1bced4c6037_ENSG00000196998.11"; transcript_id "7e936ca3-a3dc-464f-8fda-d1bced4c6037_ENSG00000196998.11"; exon_number "9"; exon_id "7e936ca3-a3dc-464f-8fda-d1bced4c6037_ENSG00000196998.11.9";
chrX	/dev/stdin	CDS	48935496	48935570	.	-	2	gene_id "7e936ca3-a3dc-464f-8fda-d1bced4c6037_ENSG00000196998.11"; transcript_id "7e936ca3-a3dc-464f-8fda-d1bced4c6037_ENSG00000196998.11"; exon_number "9"; exon_id "7e936ca3-a3dc-464f-8fda-d1bced4c6037_ENSG00000196998.11.9";
chrX	/dev/stdin	exon	48935700	48935771	.	-	.	gene_id "7e936ca3-a3dc-464f-8fda-d1bced4c6037_ENSG00000196998.11"; transcript_id "7e936ca3-a3dc-464f-8fda-d1bced4c6037_ENSG00000196998.11"; exon_number "10"; exon_id "7e936ca3-a3dc-464f-8fda-d1bced4c6037_ENSG00000196998.11.10";
chrX	/dev/stdin	CDS	48935700	48935771	.	-	2	gene_id "7e936ca3-a3dc-464f-8fda-d1bced4c6037_ENSG00000196998.11"; transcript_id "7e936ca3-a3dc-464f-8fda-d1bced4c6037_ENSG00000196998.11"; exon_number "10"; exon_id "7e936ca3-a3dc-464f-8fda-d1bced4c6037_ENSG00000196998.11.10";
chrX	/dev/stdin	exon	48937598	48937754	.	-	.	gene_id "7e936ca3-a3dc-464f-8fda-d1bced4c6037_ENSG00000196998.11"; transcript_id "7e936ca3-a3dc-464f-8fda-d1bced4c6037_ENSG00000196998.11"; exon_number "11"; exon_id "7e936ca3-a3dc-464f-8fda-d1bced4c6037_ENSG00000196998.11.11";
chrX	/dev/stdin	CDS	48937598	48937754	.	-	0	gene_id "7e936ca3-a3dc-464f-8fda-d1bced4c6037_ENSG00000196998.11"; transcript_id "7e936ca3-a3dc-464f-8fda-d1bced4c6037_ENSG00000196998.11"; exon_number "11"; exon_id "7e936ca3-a3dc-464f-8fda-d1bced4c6037_ENSG00000196998.11.11";
chrX	/dev/stdin	exon	48957520	48958059	.	-	.	gene_id "7e936ca3-a3dc-464f-8fda-d1bced4c6037_ENSG00000196998.11"; transcript_id "7e936ca3-a3dc-464f-8fda-d1bced4c6037_ENSG00000196998.11"; exon_number "12"; exon_id "7e936ca3-a3dc-464f-8fda-d1bced4c6037_ENSG00000196998.11.12";
chrX	/dev/stdin	CDS	48957520	48958059	.	-	0	gene_id "7e936ca3-a3dc-464f-8fda-d1bced4c6037_ENSG00000196998.11"; transcript_id "7e936ca3-a3dc-464f-8fda-d1bced4c6037_ENSG00000196998.11"; exon_number "12"; exon_id "7e936ca3-a3dc-464f-8fda-d1bced4c6037_ENSG00000196998.11.12";
chrX	/dev/stdin	start_codon	48958057	48958059	.	-	0	gene_id "7e936ca3-a3dc-464f-8fda-d1bced4c6037_ENSG00000196998.11"; transcript_id "7e936ca3-a3dc-464f-8fda-d1bced4c6037_ENSG00000196998.11"; exon_number "12"; exon_id "7e936ca3-a3dc-464f-8fda-d1bced4c6037_ENSG00000196998.11.12";
chrX	/dev/stdin	stop_codon	48932093	48932095	.	-	0	gene_id "7e936ca3-a3dc-464f-8fda-d1bced4c6037_ENSG00000196998.11"; transcript_id "7e936ca3-a3dc-464f-8fda-d1bced4c6037_ENSG00000196998.11"; exon_number "1"; exon_id "7e936ca3-a3dc-464f-8fda-d1bced4c6037_ENSG00000196998.11.1";
chrX	/dev/stdin	transcript	48932093	48934409	.	-	.	gene_id "a41cdf9f-2a6a-4cbf-80ed-f96fa680d0bc_ENSG00000196998.11"; transcript_id "a41cdf9f-2a6a-4cbf-80ed-f96fa680d0bc_ENSG00000196998.11";
chrX	/dev/stdin	exon	48932093	48932571	.	-	.	gene_id "a41cdf9f-2a6a-4cbf-80ed-f96fa680d0bc_ENSG00000196998.11"; transcript_id "a41cdf9f-2a6a-4cbf-80ed-f96fa680d0bc_ENSG00000196998.11"; exon_number "1"; exon_id "a41cdf9f-2a6a-4cbf-80ed-f96fa680d0bc_ENSG00000196998.11.1";
chrX	/dev/stdin	CDS	48932096	48932571	.	-	2	gene_id "a41cdf9f-2a6a-4cbf-80ed-f96fa680d0bc_ENSG00000196998.11"; transcript_id "a41cdf9f-2a6a-4cbf-80ed-f96fa680d0bc_ENSG00000196998.11"; exon_number "1"; exon_id "a41cdf9f-2a6a-4cbf-80ed-f96fa680d0bc_ENSG00000196998.11.1";
chrX	/dev/stdin	exon	48932795	48932940	.	-	.	gene_id "a41cdf9f-2a6a-4cbf-80ed-f96fa680d0bc_ENSG00000196998.11"; transcript_id "a41cdf9f-2a6a-4cbf-80ed-f96fa680d0bc_ENSG00000196998.11"; exon_number "2"; exon_id "a41cdf9f-2a6a-4cbf-80ed-f96fa680d0bc_ENSG00000196998.11.2";
chrX	/dev/stdin	CDS	48932795	48932940	.	-	1	gene_id "a41cdf9f-2a6a-4cbf-80ed-f96fa680d0bc_ENSG00000196998.11"; transcript_id "a41cdf9f-2a6a-4cbf-80ed-f96fa680d0bc_ENSG00000196998.11"; exon_number "2"; exon_id "a41cdf9f-2a6a-4cbf-80ed-f96fa680d0bc_ENSG00000196998.11.2";
chrX	/dev/stdin	exon	48933023	48933124	.	-	.	gene_id "a41cdf9f-2a6a-4cbf-80ed-f96fa680d0bc_ENSG00000196998.11"; transcript_id "a41cdf9f-2a6a-4cbf-80ed-f96fa680d0bc_ENSG00000196998.11"; exon_number "3"; exon_id "a41cdf9f-2a6a-4cbf-80ed-f96fa680d0bc_ENSG00000196998.11.3";
chrX	/dev/stdin	CDS	48933023	48933124	.	-	1	gene_id "a41cdf9f-2a6a-4cbf-80ed-f96fa680d0bc_ENSG00000196998.11"; transcript_id "a41cdf9f-2a6a-4cbf-80ed-f96fa680d0bc_ENSG00000196998.11"; exon_number "3"; exon_id "a41cdf9f-2a6a-4cbf-80ed-f96fa680d0bc_ENSG00000196998.11.3";
chrX	/dev/stdin	exon	48933204	48933401	.	-	.	gene_id "a41cdf9f-2a6a-4cbf-80ed-f96fa680d0bc_ENSG00000196998.11"; transcript_id "a41cdf9f-2a6a-4cbf-80ed-f96fa680d0bc_ENSG00000196998.11"; exon_number "4"; exon_id "a41cdf9f-2a6a-4cbf-80ed-f96fa680d0bc_ENSG00000196998.11.4";
chrX	/dev/stdin	CDS	48933204	48933401	.	-	1	gene_id "a41cdf9f-2a6a-4cbf-80ed-f96fa680d0bc_ENSG00000196998.11"; transcript_id "a41cdf9f-2a6a-4cbf-80ed-f96fa680d0bc_ENSG00000196998.11"; exon_number "4"; exon_id "a41cdf9f-2a6a-4cbf-80ed-f96fa680d0bc_ENSG00000196998.11.4";
chrX	/dev/stdin	exon	48933525	48933604	.	-	.	gene_id "a41cdf9f-2a6a-4cbf-80ed-f96fa680d0bc_ENSG00000196998.11"; transcript_id "a41cdf9f-2a6a-4cbf-80ed-f96fa680d0bc_ENSG00000196998.11"; exon_number "5"; exon_id "a41cdf9f-2a6a-4cbf-80ed-f96fa680d0bc_ENSG00000196998.11.5";
chrX	/dev/stdin	CDS	48933525	48933604	.	-	0	gene_id "a41cdf9f-2a6a-4cbf-80ed-f96fa680d0bc_ENSG00000196998.11"; transcript_id "a41cdf9f-2a6a-4cbf-80ed-f96fa680d0bc_ENSG00000196998.11"; exon_number "5"; exon_id "a41cdf9f-2a6a-4cbf-80ed-f96fa680d0bc_ENSG00000196998.11.5";
chrX	/dev/stdin	exon	48934089	48934183	.	-	.	gene_id "a41cdf9f-2a6a-4cbf-80ed-f96fa680d0bc_ENSG00000196998.11"; transcript_id "a41cdf9f-2a6a-4cbf-80ed-f96fa680d0bc_ENSG00000196998.11"; exon_number "6"; exon_id "a41cdf9f-2a6a-4cbf-80ed-f96fa680d0bc_ENSG00000196998.11.6";
chrX	/dev/stdin	CDS	48934089	48934183	.	-	2	gene_id "a41cdf9f-2a6a-4cbf-80ed-f96fa680d0bc_ENSG00000196998.11"; transcript_id "a41cdf9f-2a6a-4cbf-80ed-f96fa680d0bc_ENSG00000196998.11"; exon_number "6"; exon_id "a41cdf9f-2a6a-4cbf-80ed-f96fa680d0bc_ENSG00000196998.11.6";
chrX	/dev/stdin	exon	48934304	48934409	.	-	.	gene_id "a41cdf9f-2a6a-4cbf-80ed-f96fa680d0bc_ENSG00000196998.11"; transcript_id "a41cdf9f-2a6a-4cbf-80ed-f96fa680d0bc_ENSG00000196998.11"; exon_number "7"; exon_id "a41cdf9f-2a6a-4cbf-80ed-f96fa680d0bc_ENSG00000196998.11.7";
chrX	/dev/stdin	CDS	48934304	48934409	.	-	0	gene_id "a41cdf9f-2a6a-4cbf-80ed-f96fa680d0bc_ENSG00000196998.11"; transcript_id "a41cdf9f-2a6a-4cbf-80ed-f96fa680d0bc_ENSG00000196998.11"; exon_number "7"; exon_id "a41cdf9f-2a6a-4cbf-80ed-f96fa680d0bc_ENSG00000196998.11.7";
chrX	/dev/stdin	start_codon	48934407	48934409	.	-	0	gene_id "a41cdf9f-2a6a-4cbf-80ed-f96fa680d0bc_ENSG00000196998.11"; transcript_id "a41cdf9f-2a6a-4cbf-80ed-f96fa680d0bc_ENSG00000196998.11"; exon_number "7"; exon_id "a41cdf9f-2a6a-4cbf-80ed-f96fa680d0bc_ENSG00000196998.11.7";
chrX	/dev/stdin	stop_codon	48932093	48932095	.	-	0	gene_id "a41cdf9f-2a6a-4cbf-80ed-f96fa680d0bc_ENSG00000196998.11"; transcript_id "a41cdf9f-2a6a-4cbf-80ed-f96fa680d0bc_ENSG00000196998.11"; exon_number "1"; exon_id "a41cdf9f-2a6a-4cbf-80ed-f96fa680d0bc_ENSG00000196998.11.1";
chrX	/dev/stdin	transcript	48932093	48937505	.	-	.	gene_id "a68f03cb-4ee2-469a-a3ab-2f91ca298781_ENSG00000196998.11"; transcript_id "a68f03cb-4ee2-469a-a3ab-2f91ca298781_ENSG00000196998.11";
chrX	/dev/stdin	exon	48932093	48932571	.	-	.	gene_id "a68f03cb-4ee2-469a-a3ab-2f91ca298781_ENSG00000196998.11"; transcript_id "a68f03cb-4ee2-469a-a3ab-2f91ca298781_ENSG00000196998.11"; exon_number "1"; exon_id "a68f03cb-4ee2-469a-a3ab-2f91ca298781_ENSG00000196998.11.1";
chrX	/dev/stdin	CDS	48932093	48932571	.	-	0	gene_id "a68f03cb-4ee2-469a-a3ab-2f91ca298781_ENSG00000196998.11"; transcript_id "a68f03cb-4ee2-469a-a3ab-2f91ca298781_ENSG00000196998.11"; exon_number "1"; exon_id "a68f03cb-4ee2-469a-a3ab-2f91ca298781_ENSG00000196998.11.1";
chrX	/dev/stdin	exon	48932795	48932940	.	-	.	gene_id "a68f03cb-4ee2-469a-a3ab-2f91ca298781_ENSG00000196998.11"; transcript_id "a68f03cb-4ee2-469a-a3ab-2f91ca298781_ENSG00000196998.11"; exon_number "2"; exon_id "a68f03cb-4ee2-469a-a3ab-2f91ca298781_ENSG00000196998.11.2";
chrX	/dev/stdin	CDS	48932795	48932940	.	-	2	gene_id "a68f03cb-4ee2-469a-a3ab-2f91ca298781_ENSG00000196998.11"; transcript_id "a68f03cb-4ee2-469a-a3ab-2f91ca298781_ENSG00000196998.11"; exon_number "2"; exon_id "a68f03cb-4ee2-469a-a3ab-2f91ca298781_ENSG00000196998.11.2";
chrX	/dev/stdin	exon	48933023	48933124	.	-	.	gene_id "a68f03cb-4ee2-469a-a3ab-2f91ca298781_ENSG00000196998.11"; transcript_id "a68f03cb-4ee2-469a-a3ab-2f91ca298781_ENSG00000196998.11"; exon_number "3"; exon_id "a68f03cb-4ee2-469a-a3ab-2f91ca298781_ENSG00000196998.11.3";
chrX	/dev/stdin	CDS	48933023	48933124	.	-	2	gene_id "a68f03cb-4ee2-469a-a3ab-2f91ca298781_ENSG00000196998.11"; transcript_id "a68f03cb-4ee2-469a-a3ab-2f91ca298781_ENSG00000196998.11"; exon_number "3"; exon_id "a68f03cb-4ee2-469a-a3ab-2f91ca298781_ENSG00000196998.11.3";
chrX	/dev/stdin	exon	48933204	48933412	.	-	.	gene_id "a68f03cb-4ee2-469a-a3ab-2f91ca298781_ENSG00000196998.11"; transcript_id "a68f03cb-4ee2-469a-a3ab-2f91ca298781_ENSG00000196998.11"; exon_number "4"; exon_id "a68f03cb-4ee2-469a-a3ab-2f91ca298781_ENSG00000196998.11.4";
chrX	/dev/stdin	CDS	48933204	48933412	.	-	1	gene_id "a68f03cb-4ee2-469a-a3ab-2f91ca298781_ENSG00000196998.11"; transcript_id "a68f03cb-4ee2-469a-a3ab-2f91ca298781_ENSG00000196998.11"; exon_number "4"; exon_id "a68f03cb-4ee2-469a-a3ab-2f91ca298781_ENSG00000196998.11.4";
chrX	/dev/stdin	exon	48933525	48933604	.	-	.	gene_id "a68f03cb-4ee2-469a-a3ab-2f91ca298781_ENSG00000196998.11"; transcript_id "a68f03cb-4ee2-469a-a3ab-2f91ca298781_ENSG00000196998.11"; exon_number "5"; exon_id "a68f03cb-4ee2-469a-a3ab-2f91ca298781_ENSG00000196998.11.5";
chrX	/dev/stdin	CDS	48933525	48933604	.	-	0	gene_id "a68f03cb-4ee2-469a-a3ab-2f91ca298781_ENSG00000196998.11"; transcript_id "a68f03cb-4ee2-469a-a3ab-2f91ca298781_ENSG00000196998.11"; exon_number "5"; exon_id "a68f03cb-4ee2-469a-a3ab-2f91ca298781_ENSG00000196998.11.5";
chrX	/dev/stdin	exon	48934089	48934183	.	-	.	gene_id "a68f03cb-4ee2-469a-a3ab-2f91ca298781_ENSG00000196998.11"; transcript_id "a68f03cb-4ee2-469a-a3ab-2f91ca298781_ENSG00000196998.11"; exon_number "6"; exon_id "a68f03cb-4ee2-469a-a3ab-2f91ca298781_ENSG00000196998.11.6";
chrX	/dev/stdin	CDS	48934089	48934183	.	-	2	gene_id "a68f03cb-4ee2-469a-a3ab-2f91ca298781_ENSG00000196998.11"; transcript_id "a68f03cb-4ee2-469a-a3ab-2f91ca298781_ENSG00000196998.11"; exon_number "6"; exon_id "a68f03cb-4ee2-469a-a3ab-2f91ca298781_ENSG00000196998.11.6";
chrX	/dev/stdin	exon	48934304	48935771	.	-	.	gene_id "a68f03cb-4ee2-469a-a3ab-2f91ca298781_ENSG00000196998.11"; transcript_id "a68f03cb-4ee2-469a-a3ab-2f91ca298781_ENSG00000196998.11"; exon_number "7"; exon_id "a68f03cb-4ee2-469a-a3ab-2f91ca298781_ENSG00000196998.11.7";
chrX	/dev/stdin	CDS	48934304	48935771	.	-	0	gene_id "a68f03cb-4ee2-469a-a3ab-2f91ca298781_ENSG00000196998.11"; transcript_id "a68f03cb-4ee2-469a-a3ab-2f91ca298781_ENSG00000196998.11"; exon_number "7"; exon_id "a68f03cb-4ee2-469a-a3ab-2f91ca298781_ENSG00000196998.11.7";
chrX	/dev/stdin	exon	48937410	48937505	.	-	.	gene_id "a68f03cb-4ee2-469a-a3ab-2f91ca298781_ENSG00000196998.11"; transcript_id "a68f03cb-4ee2-469a-a3ab-2f91ca298781_ENSG00000196998.11"; exon_number "8"; exon_id "a68f03cb-4ee2-469a-a3ab-2f91ca298781_ENSG00000196998.11.8";
chrX	/dev/stdin	CDS	48937410	48937505	.	-	0	gene_id "a68f03cb-4ee2-469a-a3ab-2f91ca298781_ENSG00000196998.11"; transcript_id "a68f03cb-4ee2-469a-a3ab-2f91ca298781_ENSG00000196998.11"; exon_number "8"; exon_id "a68f03cb-4ee2-469a-a3ab-2f91ca298781_ENSG00000196998.11.8";
chrX	/dev/stdin	start_codon	48937503	48937505	.	-	0	gene_id "a68f03cb-4ee2-469a-a3ab-2f91ca298781_ENSG00000196998.11"; transcript_id "a68f03cb-4ee2-469a-a3ab-2f91ca298781_ENSG00000196998.11"; exon_number "8"; exon_id "a68f03cb-4ee2-469a-a3ab-2f91ca298781_ENSG00000196998.11.8";
chrX	/dev/stdin	transcript	48932300	48937505	.	-	.	gene_id "0e4a909b-115f-4614-9ed7-380068c7c79f_ENSG00000196998.11"; transcript_id "0e4a909b-115f-4614-9ed7-380068c7c79f_ENSG00000196998.11";
chrX	/dev/stdin	exon	48932300	48932571	.	-	.	gene_id "0e4a909b-115f-4614-9ed7-380068c7c79f_ENSG00000196998.11"; transcript_id "0e4a909b-115f-4614-9ed7-380068c7c79f_ENSG00000196998.11"; exon_number "1"; exon_id "0e4a909b-115f-4614-9ed7-380068c7c79f_ENSG00000196998.11.1";
chrX	/dev/stdin	CDS	48932303	48932571	.	-	2	gene_id "0e4a909b-115f-4614-9ed7-380068c7c79f_ENSG00000196998.11"; transcript_id "0e4a909b-115f-4614-9ed7-380068c7c79f_ENSG00000196998.11"; exon_number "1"; exon_id "0e4a909b-115f-4614-9ed7-380068c7c79f_ENSG00000196998.11.1";
chrX	/dev/stdin	exon	48932795	48932940	.	-	.	gene_id "0e4a909b-115f-4614-9ed7-380068c7c79f_ENSG00000196998.11"; transcript_id "0e4a909b-115f-4614-9ed7-380068c7c79f_ENSG00000196998.11"; exon_number "2"; exon_id "0e4a909b-115f-4614-9ed7-380068c7c79f_ENSG00000196998.11.2";
chrX	/dev/stdin	CDS	48932795	48932940	.	-	1	gene_id "0e4a909b-115f-4614-9ed7-380068c7c79f_ENSG00000196998.11"; transcript_id "0e4a909b-115f-4614-9ed7-380068c7c79f_ENSG00000196998.11"; exon_number "2"; exon_id "0e4a909b-115f-4614-9ed7-380068c7c79f_ENSG00000196998.11.2";
chrX	/dev/stdin	exon	48933023	48933124	.	-	.	gene_id "0e4a909b-115f-4614-9ed7-380068c7c79f_ENSG00000196998.11"; transcript_id "0e4a909b-115f-4614-9ed7-380068c7c79f_ENSG00000196998.11"; exon_number "3"; exon_id "0e4a909b-115f-4614-9ed7-380068c7c79f_ENSG00000196998.11.3";
chrX	/dev/stdin	CDS	48933023	48933124	.	-	1	gene_id "0e4a909b-115f-4614-9ed7-380068c7c79f_ENSG00000196998.11"; transcript_id "0e4a909b-115f-4614-9ed7-380068c7c79f_ENSG00000196998.11"; exon_number "3"; exon_id "0e4a909b-115f-4614-9ed7-380068c7c79f_ENSG00000196998.11.3";
chrX	/dev/stdin	exon	48933204	48933401	.	-	.	gene_id "0e4a909b-115f-4614-9ed7-380068c7c79f_ENSG00000196998.11"; transcript_id "0e4a909b-115f-4614-9ed7-380068c7c79f_ENSG00000196998.11"; exon_number "4"; exon_id "0e4a909b-115f-4614-9ed7-380068c7c79f_ENSG00000196998.11.4";
chrX	/dev/stdin	CDS	48933204	48933401	.	-	1	gene_id "0e4a909b-115f-4614-9ed7-380068c7c79f_ENSG00000196998.11"; transcript_id "0e4a909b-115f-4614-9ed7-380068c7c79f_ENSG00000196998.11"; exon_number "4"; exon_id "0e4a909b-115f-4614-9ed7-380068c7c79f_ENSG00000196998.11.4";
chrX	/dev/stdin	exon	48933525	48933604	.	-	.	gene_id "0e4a909b-115f-4614-9ed7-380068c7c79f_ENSG00000196998.11"; transcript_id "0e4a909b-115f-4614-9ed7-380068c7c79f_ENSG00000196998.11"; exon_number "5"; exon_id "0e4a909b-115f-4614-9ed7-380068c7c79f_ENSG00000196998.11.5";
chrX	/dev/stdin	CDS	48933525	48933604	.	-	0	gene_id "0e4a909b-115f-4614-9ed7-380068c7c79f_ENSG00000196998.11"; transcript_id "0e4a909b-115f-4614-9ed7-380068c7c79f_ENSG00000196998.11"; exon_number "5"; exon_id "0e4a909b-115f-4614-9ed7-380068c7c79f_ENSG00000196998.11.5";
chrX	/dev/stdin	exon	48934089	48934183	.	-	.	gene_id "0e4a909b-115f-4614-9ed7-380068c7c79f_ENSG00000196998.11"; transcript_id "0e4a909b-115f-4614-9ed7-380068c7c79f_ENSG00000196998.11"; exon_number "6"; exon_id "0e4a909b-115f-4614-9ed7-380068c7c79f_ENSG00000196998.11.6";
chrX	/dev/stdin	CDS	48934089	48934183	.	-	2	gene_id "0e4a909b-115f-4614-9ed7-380068c7c79f_ENSG00000196998.11"; transcript_id "0e4a909b-115f-4614-9ed7-380068c7c79f_ENSG00000196998.11"; exon_number "6"; exon_id "0e4a909b-115f-4614-9ed7-380068c7c79f_ENSG00000196998.11.6";
chrX	/dev/stdin	exon	48934304	48934409	.	-	.	gene_id "0e4a909b-115f-4614-9ed7-380068c7c79f_ENSG00000196998.11"; transcript_id "0e4a909b-115f-4614-9ed7-380068c7c79f_ENSG00000196998.11"; exon_number "7"; exon_id "0e4a909b-115f-4614-9ed7-380068c7c79f_ENSG00000196998.11.7";
chrX	/dev/stdin	CDS	48934304	48934409	.	-	0	gene_id "0e4a909b-115f-4614-9ed7-380068c7c79f_ENSG00000196998.11"; transcript_id "0e4a909b-115f-4614-9ed7-380068c7c79f_ENSG00000196998.11"; exon_number "7"; exon_id "0e4a909b-115f-4614-9ed7-380068c7c79f_ENSG00000196998.11.7";
chrX	/dev/stdin	exon	48935302	48935406	.	-	.	gene_id "0e4a909b-115f-4614-9ed7-380068c7c79f_ENSG00000196998.11"; transcript_id "0e4a909b-115f-4614-9ed7-380068c7c79f_ENSG00000196998.11"; exon_number "8"; exon_id "0e4a909b-115f-4614-9ed7-380068c7c79f_ENSG00000196998.11.8";
chrX	/dev/stdin	CDS	48935302	48935406	.	-	0	gene_id "0e4a909b-115f-4614-9ed7-380068c7c79f_ENSG00000196998.11"; transcript_id "0e4a909b-115f-4614-9ed7-380068c7c79f_ENSG00000196998.11"; exon_number "8"; exon_id "0e4a909b-115f-4614-9ed7-380068c7c79f_ENSG00000196998.11.8";
chrX	/dev/stdin	exon	48935496	48935570	.	-	.	gene_id "0e4a909b-115f-4614-9ed7-380068c7c79f_ENSG00000196998.11"; transcript_id "0e4a909b-115f-4614-9ed7-380068c7c79f_ENSG00000196998.11"; exon_number "9"; exon_id "0e4a909b-115f-4614-9ed7-380068c7c79f_ENSG00000196998.11.9";
chrX	/dev/stdin	CDS	48935496	48935570	.	-	0	gene_id "0e4a909b-115f-4614-9ed7-380068c7c79f_ENSG00000196998.11"; transcript_id "0e4a909b-115f-4614-9ed7-380068c7c79f_ENSG00000196998.11"; exon_number "9"; exon_id "0e4a909b-115f-4614-9ed7-380068c7c79f_ENSG00000196998.11.9";
chrX	/dev/stdin	exon	48935700	48935771	.	-	.	gene_id "0e4a909b-115f-4614-9ed7-380068c7c79f_ENSG00000196998.11"; transcript_id "0e4a909b-115f-4614-9ed7-380068c7c79f_ENSG00000196998.11"; exon_number "10"; exon_id "0e4a909b-115f-4614-9ed7-380068c7c79f_ENSG00000196998.11.10";
chrX	/dev/stdin	CDS	48935700	48935771	.	-	0	gene_id "0e4a909b-115f-4614-9ed7-380068c7c79f_ENSG00000196998.11"; transcript_id "0e4a909b-115f-4614-9ed7-380068c7c79f_ENSG00000196998.11"; exon_number "10"; exon_id "0e4a909b-115f-4614-9ed7-380068c7c79f_ENSG00000196998.11.10";
chrX	/dev/stdin	exon	48937410	48937505	.	-	.	gene_id "0e4a909b-115f-4614-9ed7-380068c7c79f_ENSG00000196998.11"; transcript_id "0e4a909b-115f-4614-9ed7-380068c7c79f_ENSG00000196998.11"; exon_number "11"; exon_id "0e4a909b-115f-4614-9ed7-380068c7c79f_ENSG00000196998.11.11";
chrX	/dev/stdin	CDS	48937410	48937505	.	-	0	gene_id "0e4a909b-115f-4614-9ed7-380068c7c79f_ENSG00000196998.11"; transcript_id "0e4a909b-115f-4614-9ed7-380068c7c79f_ENSG00000196998.11"; exon_number "11"; exon_id "0e4a909b-115f-4614-9ed7-380068c7c79f_ENSG00000196998.11.11";
chrX	/dev/stdin	start_codon	48937503	48937505	.	-	0	gene_id "0e4a909b-115f-4614-9ed7-380068c7c79f_ENSG00000196998.11"; transcript_id "0e4a909b-115f-4614-9ed7-380068c7c79f_ENSG00000196998.11"; exon_number "11"; exon_id "0e4a909b-115f-4614-9ed7-380068c7c79f_ENSG00000196998.11.11";
chrX	/dev/stdin	stop_codon	48932300	48932302	.	-	0	gene_id "0e4a909b-115f-4614-9ed7-380068c7c79f_ENSG00000196998.11"; transcript_id "0e4a909b-115f-4614-9ed7-380068c7c79f_ENSG00000196998.11"; exon_number "1"; exon_id "0e4a909b-115f-4614-9ed7-380068c7c79f_ENSG00000196998.11.1";
chrX	/dev/stdin	transcript	48970335	48980151	.	-	.	gene_id "ENST00000156109.5_ENSG00000068394.9"; transcript_id "ENST00000156109.5_ENSG00000068394.9";
chrX	/dev/stdin	exon	48970335	48970693	.	-	.	gene_id "ENST00000156109.5_ENSG00000068394.9"; transcript_id "ENST00000156109.5_ENSG00000068394.9"; exon_number "1"; exon_id "ENST00000156109.5_ENSG00000068394.9.1";
chrX	/dev/stdin	CDS	48970338	48970693	.	-	2	gene_id "ENST00000156109.5_ENSG00000068394.9"; transcript_id "ENST00000156109.5_ENSG00000068394.9"; exon_number "1"; exon_id "ENST00000156109.5_ENSG00000068394.9.1";
chrX	/dev/stdin	exon	48970791	48970876	.	-	.	gene_id "ENST00000156109.5_ENSG00000068394.9"; transcript_id "ENST00000156109.5_ENSG00000068394.9"; exon_number "2"; exon_id "ENST00000156109.5_ENSG00000068394.9.2";
chrX	/dev/stdin	CDS	48970791	48970876	.	-	1	gene_id "ENST00000156109.5_ENSG00000068394.9"; transcript_id "ENST00000156109.5_ENSG00000068394.9"; exon_number "2"; exon_id "ENST00000156109.5_ENSG00000068394.9.2";
chrX	/dev/stdin	exon	48972080	48972149	.	-	.	gene_id "ENST00000156109.5_ENSG00000068394.9"; transcript_id "ENST00000156109.5_ENSG00000068394.9"; exon_number "3"; exon_id "ENST00000156109.5_ENSG00000068394.9.3";
chrX	/dev/stdin	CDS	48972080	48972149	.	-	2	gene_id "ENST00000156109.5_ENSG00000068394.9"; transcript_id "ENST00000156109.5_ENSG00000068394.9"; exon_number "3"; exon_id "ENST00000156109.5_ENSG00000068394.9.3";
chrX	/dev/stdin	exon	48972245	48972368	.	-	.	gene_id "ENST00000156109.5_ENSG00000068394.9"; transcript_id "ENST00000156109.5_ENSG00000068394.9"; exon_number "4"; exon_id "ENST00000156109.5_ENSG00000068394.9.4";
chrX	/dev/stdin	CDS	48972245	48972368	.	-	0	gene_id "ENST00000156109.5_ENSG00000068394.9"; transcript_id "ENST00000156109.5_ENSG00000068394.9"; exon_number "4"; exon_id "ENST00000156109.5_ENSG00000068394.9.4";
chrX	/dev/stdin	exon	48972575	48972677	.	-	.	gene_id "ENST00000156109.5_ENSG00000068394.9"; transcript_id "ENST00000156109.5_ENSG00000068394.9"; exon_number "5"; exon_id "ENST00000156109.5_ENSG00000068394.9.5";
chrX	/dev/stdin	CDS	48972575	48972677	.	-	1	gene_id "ENST00000156109.5_ENSG00000068394.9"; transcript_id "ENST00000156109.5_ENSG00000068394.9"; exon_number "5"; exon_id "ENST00000156109.5_ENSG00000068394.9.5";
chrX	/dev/stdin	exon	48973384	48973516	.	-	.	gene_id "ENST00000156109.5_ENSG00000068394.9"; transcript_id "ENST00000156109.5_ENSG00000068394.9"; exon_number "6"; exon_id "ENST00000156109.5_ENSG00000068394.9.6";
chrX	/dev/stdin	CDS	48973384	48973516	.	-	2	gene_id "ENST00000156109.5_ENSG00000068394.9"; transcript_id "ENST00000156109.5_ENSG00000068394.9"; exon_number "6"; exon_id "ENST00000156109.5_ENSG00000068394.9.6";
chrX	/dev/stdin	exon	48973951	48974164	.	-	.	gene_id "ENST00000156109.5_ENSG00000068394.9"; transcript_id "ENST00000156109.5_ENSG00000068394.9"; exon_number "7"; exon_id "ENST00000156109.5_ENSG00000068394.9.7";
chrX	/dev/stdin	CDS	48973951	48974164	.	-	0	gene_id "ENST00000156109.5_ENSG00000068394.9"; transcript_id "ENST00000156109.5_ENSG00000068394.9"; exon_number "7"; exon_id "ENST00000156109.5_ENSG00000068394.9.7";
chrX	/dev/stdin	exon	48976058	48976167	.	-	.	gene_id "ENST00000156109.5_ENSG00000068394.9"; transcript_id "ENST00000156109.5_ENSG00000068394.9"; exon_number "8"; exon_id "ENST00000156109.5_ENSG00000068394.9.8";
chrX	/dev/stdin	CDS	48976058	48976167	.	-	2	gene_id "ENST00000156109.5_ENSG00000068394.9"; transcript_id "ENST00000156109.5_ENSG00000068394.9"; exon_number "8"; exon_id "ENST00000156109.5_ENSG00000068394.9.8";
chrX	/dev/stdin	exon	48978748	48978872	.	-	.	gene_id "ENST00000156109.5_ENSG00000068394.9"; transcript_id "ENST00000156109.5_ENSG00000068394.9"; exon_number "9"; exon_id "ENST00000156109.5_ENSG00000068394.9.9";
chrX	/dev/stdin	CDS	48978748	48978872	.	-	1	gene_id "ENST00000156109.5_ENSG00000068394.9"; transcript_id "ENST00000156109.5_ENSG00000068394.9"; exon_number "9"; exon_id "ENST00000156109.5_ENSG00000068394.9.9";
chrX	/dev/stdin	exon	48978972	48979126	.	-	.	gene_id "ENST00000156109.5_ENSG00000068394.9"; transcript_id "ENST00000156109.5_ENSG00000068394.9"; exon_number "10"; exon_id "ENST00000156109.5_ENSG00000068394.9.10";
chrX	/dev/stdin	CDS	48978972	48979126	.	-	0	gene_id "ENST00000156109.5_ENSG00000068394.9"; transcript_id "ENST00000156109.5_ENSG00000068394.9"; exon_number "10"; exon_id "ENST00000156109.5_ENSG00000068394.9.10";
chrX	/dev/stdin	exon	48979897	48980151	.	-	.	gene_id "ENST00000156109.5_ENSG00000068394.9"; transcript_id "ENST00000156109.5_ENSG00000068394.9"; exon_number "11"; exon_id "ENST00000156109.5_ENSG00000068394.9.11";
chrX	/dev/stdin	CDS	48979897	48980151	.	-	0	gene_id "ENST00000156109.5_ENSG00000068394.9"; transcript_id "ENST00000156109.5_ENSG00000068394.9"; exon_number "11"; exon_id "ENST00000156109.5_ENSG00000068394.9.11";
chrX	/dev/stdin	start_codon	48980149	48980151	.	-	0	gene_id "ENST00000156109.5_ENSG00000068394.9"; transcript_id "ENST00000156109.5_ENSG00000068394.9"; exon_number "11"; exon_id "ENST00000156109.5_ENSG00000068394.9.11";
chrX	/dev/stdin	stop_codon	48970335	48970337	.	-	0	gene_id "ENST00000156109.5_ENSG00000068394.9"; transcript_id "ENST00000156109.5_ENSG00000068394.9"; exon_number "1"; exon_id "ENST00000156109.5_ENSG00000068394.9.1";
chrX	/dev/stdin	transcript	48970335	48980151	.	-	.	gene_id "190c45cd-638e-4c61-976f-7a83bacdeb5a_ENSG00000068394.9"; transcript_id "190c45cd-638e-4c61-976f-7a83bacdeb5a_ENSG00000068394.9";
chrX	/dev/stdin	exon	48970335	48970693	.	-	.	gene_id "190c45cd-638e-4c61-976f-7a83bacdeb5a_ENSG00000068394.9"; transcript_id "190c45cd-638e-4c61-976f-7a83bacdeb5a_ENSG00000068394.9"; exon_number "1"; exon_id "190c45cd-638e-4c61-976f-7a83bacdeb5a_ENSG00000068394.9.1";
chrX	/dev/stdin	CDS	48970335	48970693	.	-	1	gene_id "190c45cd-638e-4c61-976f-7a83bacdeb5a_ENSG00000068394.9"; transcript_id "190c45cd-638e-4c61-976f-7a83bacdeb5a_ENSG00000068394.9"; exon_number "1"; exon_id "190c45cd-638e-4c61-976f-7a83bacdeb5a_ENSG00000068394.9.1";
chrX	/dev/stdin	exon	48970791	48970876	.	-	.	gene_id "190c45cd-638e-4c61-976f-7a83bacdeb5a_ENSG00000068394.9"; transcript_id "190c45cd-638e-4c61-976f-7a83bacdeb5a_ENSG00000068394.9"; exon_number "2"; exon_id "190c45cd-638e-4c61-976f-7a83bacdeb5a_ENSG00000068394.9.2";
chrX	/dev/stdin	CDS	48970791	48970876	.	-	0	gene_id "190c45cd-638e-4c61-976f-7a83bacdeb5a_ENSG00000068394.9"; transcript_id "190c45cd-638e-4c61-976f-7a83bacdeb5a_ENSG00000068394.9"; exon_number "2"; exon_id "190c45cd-638e-4c61-976f-7a83bacdeb5a_ENSG00000068394.9.2";
chrX	/dev/stdin	exon	48972080	48972149	.	-	.	gene_id "190c45cd-638e-4c61-976f-7a83bacdeb5a_ENSG00000068394.9"; transcript_id "190c45cd-638e-4c61-976f-7a83bacdeb5a_ENSG00000068394.9"; exon_number "3"; exon_id "190c45cd-638e-4c61-976f-7a83bacdeb5a_ENSG00000068394.9.3";
chrX	/dev/stdin	CDS	48972080	48972149	.	-	1	gene_id "190c45cd-638e-4c61-976f-7a83bacdeb5a_ENSG00000068394.9"; transcript_id "190c45cd-638e-4c61-976f-7a83bacdeb5a_ENSG00000068394.9"; exon_number "3"; exon_id "190c45cd-638e-4c61-976f-7a83bacdeb5a_ENSG00000068394.9.3";
chrX	/dev/stdin	exon	48972245	48972368	.	-	.	gene_id "190c45cd-638e-4c61-976f-7a83bacdeb5a_ENSG00000068394.9"; transcript_id "190c45cd-638e-4c61-976f-7a83bacdeb5a_ENSG00000068394.9"; exon_number "4"; exon_id "190c45cd-638e-4c61-976f-7a83bacdeb5a_ENSG00000068394.9.4";
chrX	/dev/stdin	CDS	48972245	48972368	.	-	2	gene_id "190c45cd-638e-4c61-976f-7a83bacdeb5a_ENSG00000068394.9"; transcript_id "190c45cd-638e-4c61-976f-7a83bacdeb5a_ENSG00000068394.9"; exon_number "4"; exon_id "190c45cd-638e-4c61-976f-7a83bacdeb5a_ENSG00000068394.9.4";
chrX	/dev/stdin	exon	48972575	48972677	.	-	.	gene_id "190c45cd-638e-4c61-976f-7a83bacdeb5a_ENSG00000068394.9"; transcript_id "190c45cd-638e-4c61-976f-7a83bacdeb5a_ENSG00000068394.9"; exon_number "5"; exon_id "190c45cd-638e-4c61-976f-7a83bacdeb5a_ENSG00000068394.9.5";
chrX	/dev/stdin	CDS	48972575	48972677	.	-	0	gene_id "190c45cd-638e-4c61-976f-7a83bacdeb5a_ENSG00000068394.9"; transcript_id "190c45cd-638e-4c61-976f-7a83bacdeb5a_ENSG00000068394.9"; exon_number "5"; exon_id "190c45cd-638e-4c61-976f-7a83bacdeb5a_ENSG00000068394.9.5";
chrX	/dev/stdin	exon	48973384	48973516	.	-	.	gene_id "190c45cd-638e-4c61-976f-7a83bacdeb5a_ENSG00000068394.9"; transcript_id "190c45cd-638e-4c61-976f-7a83bacdeb5a_ENSG00000068394.9"; exon_number "6"; exon_id "190c45cd-638e-4c61-976f-7a83bacdeb5a_ENSG00000068394.9.6";
chrX	/dev/stdin	CDS	48973384	48973516	.	-	1	gene_id "190c45cd-638e-4c61-976f-7a83bacdeb5a_ENSG00000068394.9"; transcript_id "190c45cd-638e-4c61-976f-7a83bacdeb5a_ENSG00000068394.9"; exon_number "6"; exon_id "190c45cd-638e-4c61-976f-7a83bacdeb5a_ENSG00000068394.9.6";
chrX	/dev/stdin	exon	48973951	48974164	.	-	.	gene_id "190c45cd-638e-4c61-976f-7a83bacdeb5a_ENSG00000068394.9"; transcript_id "190c45cd-638e-4c61-976f-7a83bacdeb5a_ENSG00000068394.9"; exon_number "7"; exon_id "190c45cd-638e-4c61-976f-7a83bacdeb5a_ENSG00000068394.9.7";
chrX	/dev/stdin	CDS	48973951	48974164	.	-	2	gene_id "190c45cd-638e-4c61-976f-7a83bacdeb5a_ENSG00000068394.9"; transcript_id "190c45cd-638e-4c61-976f-7a83bacdeb5a_ENSG00000068394.9"; exon_number "7"; exon_id "190c45cd-638e-4c61-976f-7a83bacdeb5a_ENSG00000068394.9.7";
chrX	/dev/stdin	exon	48976058	48976167	.	-	.	gene_id "190c45cd-638e-4c61-976f-7a83bacdeb5a_ENSG00000068394.9"; transcript_id "190c45cd-638e-4c61-976f-7a83bacdeb5a_ENSG00000068394.9"; exon_number "8"; exon_id "190c45cd-638e-4c61-976f-7a83bacdeb5a_ENSG00000068394.9.8";
chrX	/dev/stdin	CDS	48976058	48976167	.	-	1	gene_id "190c45cd-638e-4c61-976f-7a83bacdeb5a_ENSG00000068394.9"; transcript_id "190c45cd-638e-4c61-976f-7a83bacdeb5a_ENSG00000068394.9"; exon_number "8"; exon_id "190c45cd-638e-4c61-976f-7a83bacdeb5a_ENSG00000068394.9.8";
chrX	/dev/stdin	exon	48978972	48979126	.	-	.	gene_id "190c45cd-638e-4c61-976f-7a83bacdeb5a_ENSG00000068394.9"; transcript_id "190c45cd-638e-4c61-976f-7a83bacdeb5a_ENSG00000068394.9"; exon_number "9"; exon_id "190c45cd-638e-4c61-976f-7a83bacdeb5a_ENSG00000068394.9.9";
chrX	/dev/stdin	CDS	48978972	48979126	.	-	0	gene_id "190c45cd-638e-4c61-976f-7a83bacdeb5a_ENSG00000068394.9"; transcript_id "190c45cd-638e-4c61-976f-7a83bacdeb5a_ENSG00000068394.9"; exon_number "9"; exon_id "190c45cd-638e-4c61-976f-7a83bacdeb5a_ENSG00000068394.9.9";
chrX	/dev/stdin	exon	48979897	48980151	.	-	.	gene_id "190c45cd-638e-4c61-976f-7a83bacdeb5a_ENSG00000068394.9"; transcript_id "190c45cd-638e-4c61-976f-7a83bacdeb5a_ENSG00000068394.9"; exon_number "10"; exon_id "190c45cd-638e-4c61-976f-7a83bacdeb5a_ENSG00000068394.9.10";
chrX	/dev/stdin	CDS	48979897	48980151	.	-	0	gene_id "190c45cd-638e-4c61-976f-7a83bacdeb5a_ENSG00000068394.9"; transcript_id "190c45cd-638e-4c61-976f-7a83bacdeb5a_ENSG00000068394.9"; exon_number "10"; exon_id "190c45cd-638e-4c61-976f-7a83bacdeb5a_ENSG00000068394.9.10";
chrX	/dev/stdin	start_codon	48980149	48980151	.	-	0	gene_id "190c45cd-638e-4c61-976f-7a83bacdeb5a_ENSG00000068394.9"; transcript_id "190c45cd-638e-4c61-976f-7a83bacdeb5a_ENSG00000068394.9"; exon_number "10"; exon_id "190c45cd-638e-4c61-976f-7a83bacdeb5a_ENSG00000068394.9.10";
chrX	/dev/stdin	transcript	48970335	48980151	.	-	.	gene_id "4fc0782a-68fb-485e-b3f1-695158e7a2fe_ENSG00000068394.9"; transcript_id "4fc0782a-68fb-485e-b3f1-695158e7a2fe_ENSG00000068394.9";
chrX	/dev/stdin	exon	48970335	48970693	.	-	.	gene_id "4fc0782a-68fb-485e-b3f1-695158e7a2fe_ENSG00000068394.9"; transcript_id "4fc0782a-68fb-485e-b3f1-695158e7a2fe_ENSG00000068394.9"; exon_number "1"; exon_id "4fc0782a-68fb-485e-b3f1-695158e7a2fe_ENSG00000068394.9.1";
chrX	/dev/stdin	CDS	48970335	48970693	.	-	1	gene_id "4fc0782a-68fb-485e-b3f1-695158e7a2fe_ENSG00000068394.9"; transcript_id "4fc0782a-68fb-485e-b3f1-695158e7a2fe_ENSG00000068394.9"; exon_number "1"; exon_id "4fc0782a-68fb-485e-b3f1-695158e7a2fe_ENSG00000068394.9.1";
chrX	/dev/stdin	exon	48972080	48972149	.	-	.	gene_id "4fc0782a-68fb-485e-b3f1-695158e7a2fe_ENSG00000068394.9"; transcript_id "4fc0782a-68fb-485e-b3f1-695158e7a2fe_ENSG00000068394.9"; exon_number "2"; exon_id "4fc0782a-68fb-485e-b3f1-695158e7a2fe_ENSG00000068394.9.2";
chrX	/dev/stdin	CDS	48972080	48972149	.	-	2	gene_id "4fc0782a-68fb-485e-b3f1-695158e7a2fe_ENSG00000068394.9"; transcript_id "4fc0782a-68fb-485e-b3f1-695158e7a2fe_ENSG00000068394.9"; exon_number "2"; exon_id "4fc0782a-68fb-485e-b3f1-695158e7a2fe_ENSG00000068394.9.2";
chrX	/dev/stdin	exon	48972245	48972368	.	-	.	gene_id "4fc0782a-68fb-485e-b3f1-695158e7a2fe_ENSG00000068394.9"; transcript_id "4fc0782a-68fb-485e-b3f1-695158e7a2fe_ENSG00000068394.9"; exon_number "3"; exon_id "4fc0782a-68fb-485e-b3f1-695158e7a2fe_ENSG00000068394.9.3";
chrX	/dev/stdin	CDS	48972245	48972368	.	-	0	gene_id "4fc0782a-68fb-485e-b3f1-695158e7a2fe_ENSG00000068394.9"; transcript_id "4fc0782a-68fb-485e-b3f1-695158e7a2fe_ENSG00000068394.9"; exon_number "3"; exon_id "4fc0782a-68fb-485e-b3f1-695158e7a2fe_ENSG00000068394.9.3";
chrX	/dev/stdin	exon	48972575	48972677	.	-	.	gene_id "4fc0782a-68fb-485e-b3f1-695158e7a2fe_ENSG00000068394.9"; transcript_id "4fc0782a-68fb-485e-b3f1-695158e7a2fe_ENSG00000068394.9"; exon_number "4"; exon_id "4fc0782a-68fb-485e-b3f1-695158e7a2fe_ENSG00000068394.9.4";
chrX	/dev/stdin	CDS	48972575	48972677	.	-	1	gene_id "4fc0782a-68fb-485e-b3f1-695158e7a2fe_ENSG00000068394.9"; transcript_id "4fc0782a-68fb-485e-b3f1-695158e7a2fe_ENSG00000068394.9"; exon_number "4"; exon_id "4fc0782a-68fb-485e-b3f1-695158e7a2fe_ENSG00000068394.9.4";
chrX	/dev/stdin	exon	48973384	48973516	.	-	.	gene_id "4fc0782a-68fb-485e-b3f1-695158e7a2fe_ENSG00000068394.9"; transcript_id "4fc0782a-68fb-485e-b3f1-695158e7a2fe_ENSG00000068394.9"; exon_number "5"; exon_id "4fc0782a-68fb-485e-b3f1-695158e7a2fe_ENSG00000068394.9.5";
chrX	/dev/stdin	CDS	48973384	48973516	.	-	2	gene_id "4fc0782a-68fb-485e-b3f1-695158e7a2fe_ENSG00000068394.9"; transcript_id "4fc0782a-68fb-485e-b3f1-695158e7a2fe_ENSG00000068394.9"; exon_number "5"; exon_id "4fc0782a-68fb-485e-b3f1-695158e7a2fe_ENSG00000068394.9.5";
chrX	/dev/stdin	exon	48973951	48974164	.	-	.	gene_id "4fc0782a-68fb-485e-b3f1-695158e7a2fe_ENSG00000068394.9"; transcript_id "4fc0782a-68fb-485e-b3f1-695158e7a2fe_ENSG00000068394.9"; exon_number "6"; exon_id "4fc0782a-68fb-485e-b3f1-695158e7a2fe_ENSG00000068394.9.6";
chrX	/dev/stdin	CDS	48973951	48974164	.	-	0	gene_id "4fc0782a-68fb-485e-b3f1-695158e7a2fe_ENSG00000068394.9"; transcript_id "4fc0782a-68fb-485e-b3f1-695158e7a2fe_ENSG00000068394.9"; exon_number "6"; exon_id "4fc0782a-68fb-485e-b3f1-695158e7a2fe_ENSG00000068394.9.6";
chrX	/dev/stdin	exon	48976058	48976167	.	-	.	gene_id "4fc0782a-68fb-485e-b3f1-695158e7a2fe_ENSG00000068394.9"; transcript_id "4fc0782a-68fb-485e-b3f1-695158e7a2fe_ENSG00000068394.9"; exon_number "7"; exon_id "4fc0782a-68fb-485e-b3f1-695158e7a2fe_ENSG00000068394.9.7";
chrX	/dev/stdin	CDS	48976058	48976167	.	-	2	gene_id "4fc0782a-68fb-485e-b3f1-695158e7a2fe_ENSG00000068394.9"; transcript_id "4fc0782a-68fb-485e-b3f1-695158e7a2fe_ENSG00000068394.9"; exon_number "7"; exon_id "4fc0782a-68fb-485e-b3f1-695158e7a2fe_ENSG00000068394.9.7";
chrX	/dev/stdin	exon	48978748	48978872	.	-	.	gene_id "4fc0782a-68fb-485e-b3f1-695158e7a2fe_ENSG00000068394.9"; transcript_id "4fc0782a-68fb-485e-b3f1-695158e7a2fe_ENSG00000068394.9"; exon_number "8"; exon_id "4fc0782a-68fb-485e-b3f1-695158e7a2fe_ENSG00000068394.9.8";
chrX	/dev/stdin	CDS	48978748	48978872	.	-	1	gene_id "4fc0782a-68fb-485e-b3f1-695158e7a2fe_ENSG00000068394.9"; transcript_id "4fc0782a-68fb-485e-b3f1-695158e7a2fe_ENSG00000068394.9"; exon_number "8"; exon_id "4fc0782a-68fb-485e-b3f1-695158e7a2fe_ENSG00000068394.9.8";
chrX	/dev/stdin	exon	48978972	48979126	.	-	.	gene_id "4fc0782a-68fb-485e-b3f1-695158e7a2fe_ENSG00000068394.9"; transcript_id "4fc0782a-68fb-485e-b3f1-695158e7a2fe_ENSG00000068394.9"; exon_number "9"; exon_id "4fc0782a-68fb-485e-b3f1-695158e7a2fe_ENSG00000068394.9.9";
chrX	/dev/stdin	CDS	48978972	48979126	.	-	0	gene_id "4fc0782a-68fb-485e-b3f1-695158e7a2fe_ENSG00000068394.9"; transcript_id "4fc0782a-68fb-485e-b3f1-695158e7a2fe_ENSG00000068394.9"; exon_number "9"; exon_id "4fc0782a-68fb-485e-b3f1-695158e7a2fe_ENSG00000068394.9.9";
chrX	/dev/stdin	exon	48979897	48980151	.	-	.	gene_id "4fc0782a-68fb-485e-b3f1-695158e7a2fe_ENSG00000068394.9"; transcript_id "4fc0782a-68fb-485e-b3f1-695158e7a2fe_ENSG00000068394.9"; exon_number "10"; exon_id "4fc0782a-68fb-485e-b3f1-695158e7a2fe_ENSG00000068394.9.10";
chrX	/dev/stdin	CDS	48979897	48980151	.	-	0	gene_id "4fc0782a-68fb-485e-b3f1-695158e7a2fe_ENSG00000068394.9"; transcript_id "4fc0782a-68fb-485e-b3f1-695158e7a2fe_ENSG00000068394.9"; exon_number "10"; exon_id "4fc0782a-68fb-485e-b3f1-695158e7a2fe_ENSG00000068394.9.10";
chrX	/dev/stdin	start_codon	48980149	48980151	.	-	0	gene_id "4fc0782a-68fb-485e-b3f1-695158e7a2fe_ENSG00000068394.9"; transcript_id "4fc0782a-68fb-485e-b3f1-695158e7a2fe_ENSG00000068394.9"; exon_number "10"; exon_id "4fc0782a-68fb-485e-b3f1-695158e7a2fe_ENSG00000068394.9.10";
chrX	/dev/stdin	transcript	49021045	49022971	.	+	.	gene_id "563ce2ec-79a4-45ca-810c-c8b3e7baa2c2_ENSG00000017621.11"; transcript_id "563ce2ec-79a4-45ca-810c-c8b3e7baa2c2_ENSG00000017621.11";
chrX	/dev/stdin	exon	49021045	49021127	.	+	.	gene_id "563ce2ec-79a4-45ca-810c-c8b3e7baa2c2_ENSG00000017621.11"; transcript_id "563ce2ec-79a4-45ca-810c-c8b3e7baa2c2_ENSG00000017621.11"; exon_number "1"; exon_id "563ce2ec-79a4-45ca-810c-c8b3e7baa2c2_ENSG00000017621.11.1";
chrX	/dev/stdin	CDS	49021045	49021127	.	+	0	gene_id "563ce2ec-79a4-45ca-810c-c8b3e7baa2c2_ENSG00000017621.11"; transcript_id "563ce2ec-79a4-45ca-810c-c8b3e7baa2c2_ENSG00000017621.11"; exon_number "1"; exon_id "563ce2ec-79a4-45ca-810c-c8b3e7baa2c2_ENSG00000017621.11.1";
chrX	/dev/stdin	exon	49021201	49021428	.	+	.	gene_id "563ce2ec-79a4-45ca-810c-c8b3e7baa2c2_ENSG00000017621.11"; transcript_id "563ce2ec-79a4-45ca-810c-c8b3e7baa2c2_ENSG00000017621.11"; exon_number "2"; exon_id "563ce2ec-79a4-45ca-810c-c8b3e7baa2c2_ENSG00000017621.11.2";
chrX	/dev/stdin	CDS	49021201	49021428	.	+	1	gene_id "563ce2ec-79a4-45ca-810c-c8b3e7baa2c2_ENSG00000017621.11"; transcript_id "563ce2ec-79a4-45ca-810c-c8b3e7baa2c2_ENSG00000017621.11"; exon_number "2"; exon_id "563ce2ec-79a4-45ca-810c-c8b3e7baa2c2_ENSG00000017621.11.2";
chrX	/dev/stdin	exon	49021528	49021699	.	+	.	gene_id "563ce2ec-79a4-45ca-810c-c8b3e7baa2c2_ENSG00000017621.11"; transcript_id "563ce2ec-79a4-45ca-810c-c8b3e7baa2c2_ENSG00000017621.11"; exon_number "3"; exon_id "563ce2ec-79a4-45ca-810c-c8b3e7baa2c2_ENSG00000017621.11.3";
chrX	/dev/stdin	CDS	49021528	49021699	.	+	1	gene_id "563ce2ec-79a4-45ca-810c-c8b3e7baa2c2_ENSG00000017621.11"; transcript_id "563ce2ec-79a4-45ca-810c-c8b3e7baa2c2_ENSG00000017621.11"; exon_number "3"; exon_id "563ce2ec-79a4-45ca-810c-c8b3e7baa2c2_ENSG00000017621.11.3";
chrX	/dev/stdin	exon	49022413	49022971	.	+	.	gene_id "563ce2ec-79a4-45ca-810c-c8b3e7baa2c2_ENSG00000017621.11"; transcript_id "563ce2ec-79a4-45ca-810c-c8b3e7baa2c2_ENSG00000017621.11"; exon_number "4"; exon_id "563ce2ec-79a4-45ca-810c-c8b3e7baa2c2_ENSG00000017621.11.4";
chrX	/dev/stdin	CDS	49022413	49022971	.	+	0	gene_id "563ce2ec-79a4-45ca-810c-c8b3e7baa2c2_ENSG00000017621.11"; transcript_id "563ce2ec-79a4-45ca-810c-c8b3e7baa2c2_ENSG00000017621.11"; exon_number "4"; exon_id "563ce2ec-79a4-45ca-810c-c8b3e7baa2c2_ENSG00000017621.11.4";
chrX	/dev/stdin	start_codon	49021045	49021047	.	+	0	gene_id "563ce2ec-79a4-45ca-810c-c8b3e7baa2c2_ENSG00000017621.11"; transcript_id "563ce2ec-79a4-45ca-810c-c8b3e7baa2c2_ENSG00000017621.11"; exon_number "1"; exon_id "563ce2ec-79a4-45ca-810c-c8b3e7baa2c2_ENSG00000017621.11.1";
chrX	/dev/stdin	transcript	49028274	49031434	.	+	.	gene_id "ENST00000376327.5_ENSG00000102007.6"; transcript_id "ENST00000376327.5_ENSG00000102007.6";
chrX	/dev/stdin	exon	49028274	49028443	.	+	.	gene_id "ENST00000376327.5_ENSG00000102007.6"; transcript_id "ENST00000376327.5_ENSG00000102007.6"; exon_number "1"; exon_id "ENST00000376327.5_ENSG00000102007.6.1";
chrX	/dev/stdin	CDS	49028274	49028443	.	+	0	gene_id "ENST00000376327.5_ENSG00000102007.6"; transcript_id "ENST00000376327.5_ENSG00000102007.6"; exon_number "1"; exon_id "ENST00000376327.5_ENSG00000102007.6.1";
chrX	/dev/stdin	exon	49029476	49029628	.	+	.	gene_id "ENST00000376327.5_ENSG00000102007.6"; transcript_id "ENST00000376327.5_ENSG00000102007.6"; exon_number "2"; exon_id "ENST00000376327.5_ENSG00000102007.6.2";
chrX	/dev/stdin	CDS	49029476	49029628	.	+	1	gene_id "ENST00000376327.5_ENSG00000102007.6"; transcript_id "ENST00000376327.5_ENSG00000102007.6"; exon_number "2"; exon_id "ENST00000376327.5_ENSG00000102007.6.2";
chrX	/dev/stdin	exon	49029735	49029830	.	+	.	gene_id "ENST00000376327.5_ENSG00000102007.6"; transcript_id "ENST00000376327.5_ENSG00000102007.6"; exon_number "3"; exon_id "ENST00000376327.5_ENSG00000102007.6.3";
chrX	/dev/stdin	CDS	49029735	49029830	.	+	1	gene_id "ENST00000376327.5_ENSG00000102007.6"; transcript_id "ENST00000376327.5_ENSG00000102007.6"; exon_number "3"; exon_id "ENST00000376327.5_ENSG00000102007.6.3";
chrX	/dev/stdin	exon	49030682	49030772	.	+	.	gene_id "ENST00000376327.5_ENSG00000102007.6"; transcript_id "ENST00000376327.5_ENSG00000102007.6"; exon_number "4"; exon_id "ENST00000376327.5_ENSG00000102007.6.4";
chrX	/dev/stdin	CDS	49030682	49030772	.	+	1	gene_id "ENST00000376327.5_ENSG00000102007.6"; transcript_id "ENST00000376327.5_ENSG00000102007.6"; exon_number "4"; exon_id "ENST00000376327.5_ENSG00000102007.6.4";
chrX	/dev/stdin	exon	49031021	49031434	.	+	.	gene_id "ENST00000376327.5_ENSG00000102007.6"; transcript_id "ENST00000376327.5_ENSG00000102007.6"; exon_number "5"; exon_id "ENST00000376327.5_ENSG00000102007.6.5";
chrX	/dev/stdin	CDS	49031021	49031431	.	+	0	gene_id "ENST00000376327.5_ENSG00000102007.6"; transcript_id "ENST00000376327.5_ENSG00000102007.6"; exon_number "5"; exon_id "ENST00000376327.5_ENSG00000102007.6.5";
chrX	/dev/stdin	start_codon	49028274	49028276	.	+	0	gene_id "ENST00000376327.5_ENSG00000102007.6"; transcript_id "ENST00000376327.5_ENSG00000102007.6"; exon_number "1"; exon_id "ENST00000376327.5_ENSG00000102007.6.1";
chrX	/dev/stdin	stop_codon	49031432	49031434	.	+	0	gene_id "ENST00000376327.5_ENSG00000102007.6"; transcript_id "ENST00000376327.5_ENSG00000102007.6"; exon_number "5"; exon_id "ENST00000376327.5_ENSG00000102007.6.5";
chrX	/dev/stdin	transcript	49028274	49031434	.	+	.	gene_id "56af46af-4fa4-4c9f-8202-2eddc4196380_ENSG00000102007.6"; transcript_id "56af46af-4fa4-4c9f-8202-2eddc4196380_ENSG00000102007.6";
chrX	/dev/stdin	exon	49028274	49028443	.	+	.	gene_id "56af46af-4fa4-4c9f-8202-2eddc4196380_ENSG00000102007.6"; transcript_id "56af46af-4fa4-4c9f-8202-2eddc4196380_ENSG00000102007.6"; exon_number "1"; exon_id "56af46af-4fa4-4c9f-8202-2eddc4196380_ENSG00000102007.6.1";
chrX	/dev/stdin	CDS	49028274	49028443	.	+	0	gene_id "56af46af-4fa4-4c9f-8202-2eddc4196380_ENSG00000102007.6"; transcript_id "56af46af-4fa4-4c9f-8202-2eddc4196380_ENSG00000102007.6"; exon_number "1"; exon_id "56af46af-4fa4-4c9f-8202-2eddc4196380_ENSG00000102007.6.1";
chrX	/dev/stdin	exon	49029476	49029628	.	+	.	gene_id "56af46af-4fa4-4c9f-8202-2eddc4196380_ENSG00000102007.6"; transcript_id "56af46af-4fa4-4c9f-8202-2eddc4196380_ENSG00000102007.6"; exon_number "2"; exon_id "56af46af-4fa4-4c9f-8202-2eddc4196380_ENSG00000102007.6.2";
chrX	/dev/stdin	CDS	49029476	49029628	.	+	1	gene_id "56af46af-4fa4-4c9f-8202-2eddc4196380_ENSG00000102007.6"; transcript_id "56af46af-4fa4-4c9f-8202-2eddc4196380_ENSG00000102007.6"; exon_number "2"; exon_id "56af46af-4fa4-4c9f-8202-2eddc4196380_ENSG00000102007.6.2";
chrX	/dev/stdin	exon	49030682	49030772	.	+	.	gene_id "56af46af-4fa4-4c9f-8202-2eddc4196380_ENSG00000102007.6"; transcript_id "56af46af-4fa4-4c9f-8202-2eddc4196380_ENSG00000102007.6"; exon_number "3"; exon_id "56af46af-4fa4-4c9f-8202-2eddc4196380_ENSG00000102007.6.3";
chrX	/dev/stdin	CDS	49030682	49030772	.	+	1	gene_id "56af46af-4fa4-4c9f-8202-2eddc4196380_ENSG00000102007.6"; transcript_id "56af46af-4fa4-4c9f-8202-2eddc4196380_ENSG00000102007.6"; exon_number "3"; exon_id "56af46af-4fa4-4c9f-8202-2eddc4196380_ENSG00000102007.6.3";
chrX	/dev/stdin	exon	49031021	49031434	.	+	.	gene_id "56af46af-4fa4-4c9f-8202-2eddc4196380_ENSG00000102007.6"; transcript_id "56af46af-4fa4-4c9f-8202-2eddc4196380_ENSG00000102007.6"; exon_number "4"; exon_id "56af46af-4fa4-4c9f-8202-2eddc4196380_ENSG00000102007.6.4";
chrX	/dev/stdin	CDS	49031021	49031431	.	+	0	gene_id "56af46af-4fa4-4c9f-8202-2eddc4196380_ENSG00000102007.6"; transcript_id "56af46af-4fa4-4c9f-8202-2eddc4196380_ENSG00000102007.6"; exon_number "4"; exon_id "56af46af-4fa4-4c9f-8202-2eddc4196380_ENSG00000102007.6.4";
chrX	/dev/stdin	start_codon	49028274	49028276	.	+	0	gene_id "56af46af-4fa4-4c9f-8202-2eddc4196380_ENSG00000102007.6"; transcript_id "56af46af-4fa4-4c9f-8202-2eddc4196380_ENSG00000102007.6"; exon_number "1"; exon_id "56af46af-4fa4-4c9f-8202-2eddc4196380_ENSG00000102007.6.1";
chrX	/dev/stdin	stop_codon	49031432	49031434	.	+	0	gene_id "56af46af-4fa4-4c9f-8202-2eddc4196380_ENSG00000102007.6"; transcript_id "56af46af-4fa4-4c9f-8202-2eddc4196380_ENSG00000102007.6"; exon_number "4"; exon_id "56af46af-4fa4-4c9f-8202-2eddc4196380_ENSG00000102007.6.4";
chrX	/dev/stdin	transcript	49028274	49031434	.	+	.	gene_id "b34ab5e7-5fcd-407b-a802-4ff0d31f87fe_ENSG00000102007.6"; transcript_id "b34ab5e7-5fcd-407b-a802-4ff0d31f87fe_ENSG00000102007.6";
chrX	/dev/stdin	exon	49028274	49028443	.	+	.	gene_id "b34ab5e7-5fcd-407b-a802-4ff0d31f87fe_ENSG00000102007.6"; transcript_id "b34ab5e7-5fcd-407b-a802-4ff0d31f87fe_ENSG00000102007.6"; exon_number "1"; exon_id "b34ab5e7-5fcd-407b-a802-4ff0d31f87fe_ENSG00000102007.6.1";
chrX	/dev/stdin	CDS	49028274	49028443	.	+	0	gene_id "b34ab5e7-5fcd-407b-a802-4ff0d31f87fe_ENSG00000102007.6"; transcript_id "b34ab5e7-5fcd-407b-a802-4ff0d31f87fe_ENSG00000102007.6"; exon_number "1"; exon_id "b34ab5e7-5fcd-407b-a802-4ff0d31f87fe_ENSG00000102007.6.1";
chrX	/dev/stdin	exon	49030682	49030772	.	+	.	gene_id "b34ab5e7-5fcd-407b-a802-4ff0d31f87fe_ENSG00000102007.6"; transcript_id "b34ab5e7-5fcd-407b-a802-4ff0d31f87fe_ENSG00000102007.6"; exon_number "2"; exon_id "b34ab5e7-5fcd-407b-a802-4ff0d31f87fe_ENSG00000102007.6.2";
chrX	/dev/stdin	CDS	49030682	49030772	.	+	1	gene_id "b34ab5e7-5fcd-407b-a802-4ff0d31f87fe_ENSG00000102007.6"; transcript_id "b34ab5e7-5fcd-407b-a802-4ff0d31f87fe_ENSG00000102007.6"; exon_number "2"; exon_id "b34ab5e7-5fcd-407b-a802-4ff0d31f87fe_ENSG00000102007.6.2";
chrX	/dev/stdin	exon	49031021	49031434	.	+	.	gene_id "b34ab5e7-5fcd-407b-a802-4ff0d31f87fe_ENSG00000102007.6"; transcript_id "b34ab5e7-5fcd-407b-a802-4ff0d31f87fe_ENSG00000102007.6"; exon_number "3"; exon_id "b34ab5e7-5fcd-407b-a802-4ff0d31f87fe_ENSG00000102007.6.3";
chrX	/dev/stdin	CDS	49031021	49031431	.	+	0	gene_id "b34ab5e7-5fcd-407b-a802-4ff0d31f87fe_ENSG00000102007.6"; transcript_id "b34ab5e7-5fcd-407b-a802-4ff0d31f87fe_ENSG00000102007.6"; exon_number "3"; exon_id "b34ab5e7-5fcd-407b-a802-4ff0d31f87fe_ENSG00000102007.6.3";
chrX	/dev/stdin	start_codon	49028274	49028276	.	+	0	gene_id "b34ab5e7-5fcd-407b-a802-4ff0d31f87fe_ENSG00000102007.6"; transcript_id "b34ab5e7-5fcd-407b-a802-4ff0d31f87fe_ENSG00000102007.6"; exon_number "1"; exon_id "b34ab5e7-5fcd-407b-a802-4ff0d31f87fe_ENSG00000102007.6.1";
chrX	/dev/stdin	stop_codon	49031432	49031434	.	+	0	gene_id "b34ab5e7-5fcd-407b-a802-4ff0d31f87fe_ENSG00000102007.6"; transcript_id "b34ab5e7-5fcd-407b-a802-4ff0d31f87fe_ENSG00000102007.6"; exon_number "3"; exon_id "b34ab5e7-5fcd-407b-a802-4ff0d31f87fe_ENSG00000102007.6.3";
chrX	/dev/stdin	transcript	49028274	49031434	.	+	.	gene_id "7f5e4c9c-2936-4bc4-bae2-e1ff4b984084_ENSG00000102007.6"; transcript_id "7f5e4c9c-2936-4bc4-bae2-e1ff4b984084_ENSG00000102007.6";
chrX	/dev/stdin	exon	49028274	49028443	.	+	.	gene_id "7f5e4c9c-2936-4bc4-bae2-e1ff4b984084_ENSG00000102007.6"; transcript_id "7f5e4c9c-2936-4bc4-bae2-e1ff4b984084_ENSG00000102007.6"; exon_number "1"; exon_id "7f5e4c9c-2936-4bc4-bae2-e1ff4b984084_ENSG00000102007.6.1";
chrX	/dev/stdin	CDS	49028274	49028443	.	+	0	gene_id "7f5e4c9c-2936-4bc4-bae2-e1ff4b984084_ENSG00000102007.6"; transcript_id "7f5e4c9c-2936-4bc4-bae2-e1ff4b984084_ENSG00000102007.6"; exon_number "1"; exon_id "7f5e4c9c-2936-4bc4-bae2-e1ff4b984084_ENSG00000102007.6.1";
chrX	/dev/stdin	exon	49029476	49029628	.	+	.	gene_id "7f5e4c9c-2936-4bc4-bae2-e1ff4b984084_ENSG00000102007.6"; transcript_id "7f5e4c9c-2936-4bc4-bae2-e1ff4b984084_ENSG00000102007.6"; exon_number "2"; exon_id "7f5e4c9c-2936-4bc4-bae2-e1ff4b984084_ENSG00000102007.6.2";
chrX	/dev/stdin	CDS	49029476	49029628	.	+	1	gene_id "7f5e4c9c-2936-4bc4-bae2-e1ff4b984084_ENSG00000102007.6"; transcript_id "7f5e4c9c-2936-4bc4-bae2-e1ff4b984084_ENSG00000102007.6"; exon_number "2"; exon_id "7f5e4c9c-2936-4bc4-bae2-e1ff4b984084_ENSG00000102007.6.2";
chrX	/dev/stdin	exon	49029735	49030050	.	+	.	gene_id "7f5e4c9c-2936-4bc4-bae2-e1ff4b984084_ENSG00000102007.6"; transcript_id "7f5e4c9c-2936-4bc4-bae2-e1ff4b984084_ENSG00000102007.6"; exon_number "3"; exon_id "7f5e4c9c-2936-4bc4-bae2-e1ff4b984084_ENSG00000102007.6.3";
chrX	/dev/stdin	CDS	49029735	49030050	.	+	1	gene_id "7f5e4c9c-2936-4bc4-bae2-e1ff4b984084_ENSG00000102007.6"; transcript_id "7f5e4c9c-2936-4bc4-bae2-e1ff4b984084_ENSG00000102007.6"; exon_number "3"; exon_id "7f5e4c9c-2936-4bc4-bae2-e1ff4b984084_ENSG00000102007.6.3";
chrX	/dev/stdin	exon	49030682	49030772	.	+	.	gene_id "7f5e4c9c-2936-4bc4-bae2-e1ff4b984084_ENSG00000102007.6"; transcript_id "7f5e4c9c-2936-4bc4-bae2-e1ff4b984084_ENSG00000102007.6"; exon_number "4"; exon_id "7f5e4c9c-2936-4bc4-bae2-e1ff4b984084_ENSG00000102007.6.4";
chrX	/dev/stdin	CDS	49030682	49030772	.	+	0	gene_id "7f5e4c9c-2936-4bc4-bae2-e1ff4b984084_ENSG00000102007.6"; transcript_id "7f5e4c9c-2936-4bc4-bae2-e1ff4b984084_ENSG00000102007.6"; exon_number "4"; exon_id "7f5e4c9c-2936-4bc4-bae2-e1ff4b984084_ENSG00000102007.6.4";
chrX	/dev/stdin	exon	49031021	49031434	.	+	.	gene_id "7f5e4c9c-2936-4bc4-bae2-e1ff4b984084_ENSG00000102007.6"; transcript_id "7f5e4c9c-2936-4bc4-bae2-e1ff4b984084_ENSG00000102007.6"; exon_number "5"; exon_id "7f5e4c9c-2936-4bc4-bae2-e1ff4b984084_ENSG00000102007.6.5";
chrX	/dev/stdin	CDS	49031021	49031434	.	+	2	gene_id "7f5e4c9c-2936-4bc4-bae2-e1ff4b984084_ENSG00000102007.6"; transcript_id "7f5e4c9c-2936-4bc4-bae2-e1ff4b984084_ENSG00000102007.6"; exon_number "5"; exon_id "7f5e4c9c-2936-4bc4-bae2-e1ff4b984084_ENSG00000102007.6.5";
chrX	/dev/stdin	start_codon	49028274	49028276	.	+	0	gene_id "7f5e4c9c-2936-4bc4-bae2-e1ff4b984084_ENSG00000102007.6"; transcript_id "7f5e4c9c-2936-4bc4-bae2-e1ff4b984084_ENSG00000102007.6"; exon_number "1"; exon_id "7f5e4c9c-2936-4bc4-bae2-e1ff4b984084_ENSG00000102007.6.1";
chrX	/dev/stdin	transcript	49028274	49031434	.	+	.	gene_id "47996c1b-b7c3-4041-b26e-d4e6e3274db8_ENSG00000102007.6"; transcript_id "47996c1b-b7c3-4041-b26e-d4e6e3274db8_ENSG00000102007.6";
chrX	/dev/stdin	exon	49028274	49028443	.	+	.	gene_id "47996c1b-b7c3-4041-b26e-d4e6e3274db8_ENSG00000102007.6"; transcript_id "47996c1b-b7c3-4041-b26e-d4e6e3274db8_ENSG00000102007.6"; exon_number "1"; exon_id "47996c1b-b7c3-4041-b26e-d4e6e3274db8_ENSG00000102007.6.1";
chrX	/dev/stdin	CDS	49028274	49028443	.	+	0	gene_id "47996c1b-b7c3-4041-b26e-d4e6e3274db8_ENSG00000102007.6"; transcript_id "47996c1b-b7c3-4041-b26e-d4e6e3274db8_ENSG00000102007.6"; exon_number "1"; exon_id "47996c1b-b7c3-4041-b26e-d4e6e3274db8_ENSG00000102007.6.1";
chrX	/dev/stdin	exon	49029476	49029628	.	+	.	gene_id "47996c1b-b7c3-4041-b26e-d4e6e3274db8_ENSG00000102007.6"; transcript_id "47996c1b-b7c3-4041-b26e-d4e6e3274db8_ENSG00000102007.6"; exon_number "2"; exon_id "47996c1b-b7c3-4041-b26e-d4e6e3274db8_ENSG00000102007.6.2";
chrX	/dev/stdin	CDS	49029476	49029628	.	+	1	gene_id "47996c1b-b7c3-4041-b26e-d4e6e3274db8_ENSG00000102007.6"; transcript_id "47996c1b-b7c3-4041-b26e-d4e6e3274db8_ENSG00000102007.6"; exon_number "2"; exon_id "47996c1b-b7c3-4041-b26e-d4e6e3274db8_ENSG00000102007.6.2";
chrX	/dev/stdin	exon	49029735	49029830	.	+	.	gene_id "47996c1b-b7c3-4041-b26e-d4e6e3274db8_ENSG00000102007.6"; transcript_id "47996c1b-b7c3-4041-b26e-d4e6e3274db8_ENSG00000102007.6"; exon_number "3"; exon_id "47996c1b-b7c3-4041-b26e-d4e6e3274db8_ENSG00000102007.6.3";
chrX	/dev/stdin	CDS	49029735	49029830	.	+	1	gene_id "47996c1b-b7c3-4041-b26e-d4e6e3274db8_ENSG00000102007.6"; transcript_id "47996c1b-b7c3-4041-b26e-d4e6e3274db8_ENSG00000102007.6"; exon_number "3"; exon_id "47996c1b-b7c3-4041-b26e-d4e6e3274db8_ENSG00000102007.6.3";
chrX	/dev/stdin	exon	49031021	49031434	.	+	.	gene_id "47996c1b-b7c3-4041-b26e-d4e6e3274db8_ENSG00000102007.6"; transcript_id "47996c1b-b7c3-4041-b26e-d4e6e3274db8_ENSG00000102007.6"; exon_number "4"; exon_id "47996c1b-b7c3-4041-b26e-d4e6e3274db8_ENSG00000102007.6.4";
chrX	/dev/stdin	CDS	49031021	49031434	.	+	1	gene_id "47996c1b-b7c3-4041-b26e-d4e6e3274db8_ENSG00000102007.6"; transcript_id "47996c1b-b7c3-4041-b26e-d4e6e3274db8_ENSG00000102007.6"; exon_number "4"; exon_id "47996c1b-b7c3-4041-b26e-d4e6e3274db8_ENSG00000102007.6.4";
chrX	/dev/stdin	start_codon	49028274	49028276	.	+	0	gene_id "47996c1b-b7c3-4041-b26e-d4e6e3274db8_ENSG00000102007.6"; transcript_id "47996c1b-b7c3-4041-b26e-d4e6e3274db8_ENSG00000102007.6"; exon_number "1"; exon_id "47996c1b-b7c3-4041-b26e-d4e6e3274db8_ENSG00000102007.6.1";
chrX	/dev/stdin	transcript	49028274	49031434	.	+	.	gene_id "6875f769-1b5e-4716-b402-7de7b3254f0e_ENSG00000102007.6"; transcript_id "6875f769-1b5e-4716-b402-7de7b3254f0e_ENSG00000102007.6";
chrX	/dev/stdin	exon	49028274	49028443	.	+	.	gene_id "6875f769-1b5e-4716-b402-7de7b3254f0e_ENSG00000102007.6"; transcript_id "6875f769-1b5e-4716-b402-7de7b3254f0e_ENSG00000102007.6"; exon_number "1"; exon_id "6875f769-1b5e-4716-b402-7de7b3254f0e_ENSG00000102007.6.1";
chrX	/dev/stdin	CDS	49028274	49028443	.	+	0	gene_id "6875f769-1b5e-4716-b402-7de7b3254f0e_ENSG00000102007.6"; transcript_id "6875f769-1b5e-4716-b402-7de7b3254f0e_ENSG00000102007.6"; exon_number "1"; exon_id "6875f769-1b5e-4716-b402-7de7b3254f0e_ENSG00000102007.6.1";
chrX	/dev/stdin	exon	49029735	49029830	.	+	.	gene_id "6875f769-1b5e-4716-b402-7de7b3254f0e_ENSG00000102007.6"; transcript_id "6875f769-1b5e-4716-b402-7de7b3254f0e_ENSG00000102007.6"; exon_number "2"; exon_id "6875f769-1b5e-4716-b402-7de7b3254f0e_ENSG00000102007.6.2";
chrX	/dev/stdin	CDS	49029735	49029830	.	+	1	gene_id "6875f769-1b5e-4716-b402-7de7b3254f0e_ENSG00000102007.6"; transcript_id "6875f769-1b5e-4716-b402-7de7b3254f0e_ENSG00000102007.6"; exon_number "2"; exon_id "6875f769-1b5e-4716-b402-7de7b3254f0e_ENSG00000102007.6.2";
chrX	/dev/stdin	exon	49030682	49030772	.	+	.	gene_id "6875f769-1b5e-4716-b402-7de7b3254f0e_ENSG00000102007.6"; transcript_id "6875f769-1b5e-4716-b402-7de7b3254f0e_ENSG00000102007.6"; exon_number "3"; exon_id "6875f769-1b5e-4716-b402-7de7b3254f0e_ENSG00000102007.6.3";
chrX	/dev/stdin	CDS	49030682	49030772	.	+	1	gene_id "6875f769-1b5e-4716-b402-7de7b3254f0e_ENSG00000102007.6"; transcript_id "6875f769-1b5e-4716-b402-7de7b3254f0e_ENSG00000102007.6"; exon_number "3"; exon_id "6875f769-1b5e-4716-b402-7de7b3254f0e_ENSG00000102007.6.3";
chrX	/dev/stdin	exon	49031021	49031434	.	+	.	gene_id "6875f769-1b5e-4716-b402-7de7b3254f0e_ENSG00000102007.6"; transcript_id "6875f769-1b5e-4716-b402-7de7b3254f0e_ENSG00000102007.6"; exon_number "4"; exon_id "6875f769-1b5e-4716-b402-7de7b3254f0e_ENSG00000102007.6.4";
chrX	/dev/stdin	CDS	49031021	49031431	.	+	0	gene_id "6875f769-1b5e-4716-b402-7de7b3254f0e_ENSG00000102007.6"; transcript_id "6875f769-1b5e-4716-b402-7de7b3254f0e_ENSG00000102007.6"; exon_number "4"; exon_id "6875f769-1b5e-4716-b402-7de7b3254f0e_ENSG00000102007.6.4";
chrX	/dev/stdin	start_codon	49028274	49028276	.	+	0	gene_id "6875f769-1b5e-4716-b402-7de7b3254f0e_ENSG00000102007.6"; transcript_id "6875f769-1b5e-4716-b402-7de7b3254f0e_ENSG00000102007.6"; exon_number "1"; exon_id "6875f769-1b5e-4716-b402-7de7b3254f0e_ENSG00000102007.6.1";
chrX	/dev/stdin	stop_codon	49031432	49031434	.	+	0	gene_id "6875f769-1b5e-4716-b402-7de7b3254f0e_ENSG00000102007.6"; transcript_id "6875f769-1b5e-4716-b402-7de7b3254f0e_ENSG00000102007.6"; exon_number "4"; exon_id "6875f769-1b5e-4716-b402-7de7b3254f0e_ENSG00000102007.6.4";
chrX	/dev/stdin	transcript	49031411	49033469	.	-	.	gene_id "568f9ee9-992b-4911-97c8-54dee034f2d6_ENSG00000012211.8"; transcript_id "568f9ee9-992b-4911-97c8-54dee034f2d6_ENSG00000012211.8";
chrX	/dev/stdin	exon	49031411	49032614	.	-	.	gene_id "568f9ee9-992b-4911-97c8-54dee034f2d6_ENSG00000012211.8"; transcript_id "568f9ee9-992b-4911-97c8-54dee034f2d6_ENSG00000012211.8"; exon_number "1"; exon_id "568f9ee9-992b-4911-97c8-54dee034f2d6_ENSG00000012211.8.1";
chrX	/dev/stdin	CDS	49031414	49032614	.	-	1	gene_id "568f9ee9-992b-4911-97c8-54dee034f2d6_ENSG00000012211.8"; transcript_id "568f9ee9-992b-4911-97c8-54dee034f2d6_ENSG00000012211.8"; exon_number "1"; exon_id "568f9ee9-992b-4911-97c8-54dee034f2d6_ENSG00000012211.8.1";
chrX	/dev/stdin	exon	49033252	49033469	.	-	.	gene_id "568f9ee9-992b-4911-97c8-54dee034f2d6_ENSG00000012211.8"; transcript_id "568f9ee9-992b-4911-97c8-54dee034f2d6_ENSG00000012211.8"; exon_number "2"; exon_id "568f9ee9-992b-4911-97c8-54dee034f2d6_ENSG00000012211.8.2";
chrX	/dev/stdin	CDS	49033252	49033469	.	-	0	gene_id "568f9ee9-992b-4911-97c8-54dee034f2d6_ENSG00000012211.8"; transcript_id "568f9ee9-992b-4911-97c8-54dee034f2d6_ENSG00000012211.8"; exon_number "2"; exon_id "568f9ee9-992b-4911-97c8-54dee034f2d6_ENSG00000012211.8.2";
chrX	/dev/stdin	start_codon	49033467	49033469	.	-	0	gene_id "568f9ee9-992b-4911-97c8-54dee034f2d6_ENSG00000012211.8"; transcript_id "568f9ee9-992b-4911-97c8-54dee034f2d6_ENSG00000012211.8"; exon_number "2"; exon_id "568f9ee9-992b-4911-97c8-54dee034f2d6_ENSG00000012211.8.2";
chrX	/dev/stdin	stop_codon	49031411	49031413	.	-	0	gene_id "568f9ee9-992b-4911-97c8-54dee034f2d6_ENSG00000012211.8"; transcript_id "568f9ee9-992b-4911-97c8-54dee034f2d6_ENSG00000012211.8"; exon_number "1"; exon_id "568f9ee9-992b-4911-97c8-54dee034f2d6_ENSG00000012211.8.1";
chrX	/dev/stdin	transcript	49031411	49033350	.	-	.	gene_id "568f9ee9-992b-4911-97c8-54dee034f2d6-1_ENSG00000012211.8"; transcript_id "568f9ee9-992b-4911-97c8-54dee034f2d6-1_ENSG00000012211.8";
chrX	/dev/stdin	exon	49031411	49032614	.	-	.	gene_id "568f9ee9-992b-4911-97c8-54dee034f2d6-1_ENSG00000012211.8"; transcript_id "568f9ee9-992b-4911-97c8-54dee034f2d6-1_ENSG00000012211.8"; exon_number "1"; exon_id "568f9ee9-992b-4911-97c8-54dee034f2d6-1_ENSG00000012211.8.1";
chrX	/dev/stdin	CDS	49031411	49032614	.	-	0	gene_id "568f9ee9-992b-4911-97c8-54dee034f2d6-1_ENSG00000012211.8"; transcript_id "568f9ee9-992b-4911-97c8-54dee034f2d6-1_ENSG00000012211.8"; exon_number "1"; exon_id "568f9ee9-992b-4911-97c8-54dee034f2d6-1_ENSG00000012211.8.1";
chrX	/dev/stdin	exon	49033252	49033350	.	-	.	gene_id "568f9ee9-992b-4911-97c8-54dee034f2d6-1_ENSG00000012211.8"; transcript_id "568f9ee9-992b-4911-97c8-54dee034f2d6-1_ENSG00000012211.8"; exon_number "2"; exon_id "568f9ee9-992b-4911-97c8-54dee034f2d6-1_ENSG00000012211.8.2";
chrX	/dev/stdin	CDS	49033252	49033350	.	-	0	gene_id "568f9ee9-992b-4911-97c8-54dee034f2d6-1_ENSG00000012211.8"; transcript_id "568f9ee9-992b-4911-97c8-54dee034f2d6-1_ENSG00000012211.8"; exon_number "2"; exon_id "568f9ee9-992b-4911-97c8-54dee034f2d6-1_ENSG00000012211.8.2";
chrX	/dev/stdin	start_codon	49033348	49033350	.	-	0	gene_id "568f9ee9-992b-4911-97c8-54dee034f2d6-1_ENSG00000012211.8"; transcript_id "568f9ee9-992b-4911-97c8-54dee034f2d6-1_ENSG00000012211.8"; exon_number "2"; exon_id "568f9ee9-992b-4911-97c8-54dee034f2d6-1_ENSG00000012211.8.2";
chrX	/dev/stdin	transcript	49031971	49042822	.	-	.	gene_id "ENST00000376317.3_ENSG00000012211.8"; transcript_id "ENST00000376317.3_ENSG00000012211.8";
chrX	/dev/stdin	exon	49031971	49032614	.	-	.	gene_id "ENST00000376317.3_ENSG00000012211.8"; transcript_id "ENST00000376317.3_ENSG00000012211.8"; exon_number "1"; exon_id "ENST00000376317.3_ENSG00000012211.8.1";
chrX	/dev/stdin	CDS	49031974	49032614	.	-	2	gene_id "ENST00000376317.3_ENSG00000012211.8"; transcript_id "ENST00000376317.3_ENSG00000012211.8"; exon_number "1"; exon_id "ENST00000376317.3_ENSG00000012211.8.1";
chrX	/dev/stdin	exon	49033252	49033551	.	-	.	gene_id "ENST00000376317.3_ENSG00000012211.8"; transcript_id "ENST00000376317.3_ENSG00000012211.8"; exon_number "2"; exon_id "ENST00000376317.3_ENSG00000012211.8.2";
chrX	/dev/stdin	CDS	49033252	49033551	.	-	2	gene_id "ENST00000376317.3_ENSG00000012211.8"; transcript_id "ENST00000376317.3_ENSG00000012211.8"; exon_number "2"; exon_id "ENST00000376317.3_ENSG00000012211.8.2";
chrX	/dev/stdin	exon	49034342	49034528	.	-	.	gene_id "ENST00000376317.3_ENSG00000012211.8"; transcript_id "ENST00000376317.3_ENSG00000012211.8"; exon_number "3"; exon_id "ENST00000376317.3_ENSG00000012211.8.3";
chrX	/dev/stdin	CDS	49034342	49034528	.	-	0	gene_id "ENST00000376317.3_ENSG00000012211.8"; transcript_id "ENST00000376317.3_ENSG00000012211.8"; exon_number "3"; exon_id "ENST00000376317.3_ENSG00000012211.8.3";
chrX	/dev/stdin	exon	49034621	49034824	.	-	.	gene_id "ENST00000376317.3_ENSG00000012211.8"; transcript_id "ENST00000376317.3_ENSG00000012211.8"; exon_number "4"; exon_id "ENST00000376317.3_ENSG00000012211.8.4";
chrX	/dev/stdin	CDS	49034621	49034824	.	-	0	gene_id "ENST00000376317.3_ENSG00000012211.8"; transcript_id "ENST00000376317.3_ENSG00000012211.8"; exon_number "4"; exon_id "ENST00000376317.3_ENSG00000012211.8.4";
chrX	/dev/stdin	exon	49035600	49035737	.	-	.	gene_id "ENST00000376317.3_ENSG00000012211.8"; transcript_id "ENST00000376317.3_ENSG00000012211.8"; exon_number "5"; exon_id "ENST00000376317.3_ENSG00000012211.8.5";
chrX	/dev/stdin	CDS	49035600	49035737	.	-	0	gene_id "ENST00000376317.3_ENSG00000012211.8"; transcript_id "ENST00000376317.3_ENSG00000012211.8"; exon_number "5"; exon_id "ENST00000376317.3_ENSG00000012211.8.5";
chrX	/dev/stdin	exon	49036042	49036155	.	-	.	gene_id "ENST00000376317.3_ENSG00000012211.8"; transcript_id "ENST00000376317.3_ENSG00000012211.8"; exon_number "6"; exon_id "ENST00000376317.3_ENSG00000012211.8.6";
chrX	/dev/stdin	CDS	49036042	49036155	.	-	0	gene_id "ENST00000376317.3_ENSG00000012211.8"; transcript_id "ENST00000376317.3_ENSG00000012211.8"; exon_number "6"; exon_id "ENST00000376317.3_ENSG00000012211.8.6";
chrX	/dev/stdin	exon	49040187	49040370	.	-	.	gene_id "ENST00000376317.3_ENSG00000012211.8"; transcript_id "ENST00000376317.3_ENSG00000012211.8"; exon_number "7"; exon_id "ENST00000376317.3_ENSG00000012211.8.7";
chrX	/dev/stdin	CDS	49040187	49040370	.	-	1	gene_id "ENST00000376317.3_ENSG00000012211.8"; transcript_id "ENST00000376317.3_ENSG00000012211.8"; exon_number "7"; exon_id "ENST00000376317.3_ENSG00000012211.8.7";
chrX	/dev/stdin	exon	49041078	49041163	.	-	.	gene_id "ENST00000376317.3_ENSG00000012211.8"; transcript_id "ENST00000376317.3_ENSG00000012211.8"; exon_number "8"; exon_id "ENST00000376317.3_ENSG00000012211.8.8";
chrX	/dev/stdin	CDS	49041078	49041163	.	-	0	gene_id "ENST00000376317.3_ENSG00000012211.8"; transcript_id "ENST00000376317.3_ENSG00000012211.8"; exon_number "8"; exon_id "ENST00000376317.3_ENSG00000012211.8.8";
chrX	/dev/stdin	exon	49042709	49042822	.	-	.	gene_id "ENST00000376317.3_ENSG00000012211.8"; transcript_id "ENST00000376317.3_ENSG00000012211.8"; exon_number "9"; exon_id "ENST00000376317.3_ENSG00000012211.8.9";
chrX	/dev/stdin	CDS	49042709	49042822	.	-	0	gene_id "ENST00000376317.3_ENSG00000012211.8"; transcript_id "ENST00000376317.3_ENSG00000012211.8"; exon_number "9"; exon_id "ENST00000376317.3_ENSG00000012211.8.9";
chrX	/dev/stdin	start_codon	49042820	49042822	.	-	0	gene_id "ENST00000376317.3_ENSG00000012211.8"; transcript_id "ENST00000376317.3_ENSG00000012211.8"; exon_number "9"; exon_id "ENST00000376317.3_ENSG00000012211.8.9";
chrX	/dev/stdin	stop_codon	49031971	49031973	.	-	0	gene_id "ENST00000376317.3_ENSG00000012211.8"; transcript_id "ENST00000376317.3_ENSG00000012211.8"; exon_number "1"; exon_id "ENST00000376317.3_ENSG00000012211.8.1";
chrX	/dev/stdin	transcript	49091928	49106897	.	+	.	gene_id "ENST00000376227.3_ENSG00000101997.8"; transcript_id "ENST00000376227.3_ENSG00000101997.8";
chrX	/dev/stdin	exon	49091928	49092146	.	+	.	gene_id "ENST00000376227.3_ENSG00000101997.8"; transcript_id "ENST00000376227.3_ENSG00000101997.8"; exon_number "1"; exon_id "ENST00000376227.3_ENSG00000101997.8.1";
chrX	/dev/stdin	CDS	49091928	49092146	.	+	0	gene_id "ENST00000376227.3_ENSG00000101997.8"; transcript_id "ENST00000376227.3_ENSG00000101997.8"; exon_number "1"; exon_id "ENST00000376227.3_ENSG00000101997.8.1";
chrX	/dev/stdin	exon	49093553	49093730	.	+	.	gene_id "ENST00000376227.3_ENSG00000101997.8"; transcript_id "ENST00000376227.3_ENSG00000101997.8"; exon_number "2"; exon_id "ENST00000376227.3_ENSG00000101997.8.2";
chrX	/dev/stdin	CDS	49093553	49093730	.	+	0	gene_id "ENST00000376227.3_ENSG00000101997.8"; transcript_id "ENST00000376227.3_ENSG00000101997.8"; exon_number "2"; exon_id "ENST00000376227.3_ENSG00000101997.8.2";
chrX	/dev/stdin	exon	49098482	49098614	.	+	.	gene_id "ENST00000376227.3_ENSG00000101997.8"; transcript_id "ENST00000376227.3_ENSG00000101997.8"; exon_number "3"; exon_id "ENST00000376227.3_ENSG00000101997.8.3";
chrX	/dev/stdin	CDS	49098482	49098614	.	+	2	gene_id "ENST00000376227.3_ENSG00000101997.8"; transcript_id "ENST00000376227.3_ENSG00000101997.8"; exon_number "3"; exon_id "ENST00000376227.3_ENSG00000101997.8.3";
chrX	/dev/stdin	exon	49099352	49099458	.	+	.	gene_id "ENST00000376227.3_ENSG00000101997.8"; transcript_id "ENST00000376227.3_ENSG00000101997.8"; exon_number "4"; exon_id "ENST00000376227.3_ENSG00000101997.8.4";
chrX	/dev/stdin	CDS	49099352	49099458	.	+	1	gene_id "ENST00000376227.3_ENSG00000101997.8"; transcript_id "ENST00000376227.3_ENSG00000101997.8"; exon_number "4"; exon_id "ENST00000376227.3_ENSG00000101997.8.4";
chrX	/dev/stdin	exon	49099584	49099650	.	+	.	gene_id "ENST00000376227.3_ENSG00000101997.8"; transcript_id "ENST00000376227.3_ENSG00000101997.8"; exon_number "5"; exon_id "ENST00000376227.3_ENSG00000101997.8.5";
chrX	/dev/stdin	CDS	49099584	49099650	.	+	2	gene_id "ENST00000376227.3_ENSG00000101997.8"; transcript_id "ENST00000376227.3_ENSG00000101997.8"; exon_number "5"; exon_id "ENST00000376227.3_ENSG00000101997.8.5";
chrX	/dev/stdin	exon	49099750	49099928	.	+	.	gene_id "ENST00000376227.3_ENSG00000101997.8"; transcript_id "ENST00000376227.3_ENSG00000101997.8"; exon_number "6"; exon_id "ENST00000376227.3_ENSG00000101997.8.6";
chrX	/dev/stdin	CDS	49099750	49099928	.	+	1	gene_id "ENST00000376227.3_ENSG00000101997.8"; transcript_id "ENST00000376227.3_ENSG00000101997.8"; exon_number "6"; exon_id "ENST00000376227.3_ENSG00000101997.8.6";
chrX	/dev/stdin	exon	49103192	49103386	.	+	.	gene_id "ENST00000376227.3_ENSG00000101997.8"; transcript_id "ENST00000376227.3_ENSG00000101997.8"; exon_number "7"; exon_id "ENST00000376227.3_ENSG00000101997.8.7";
chrX	/dev/stdin	CDS	49103192	49103386	.	+	2	gene_id "ENST00000376227.3_ENSG00000101997.8"; transcript_id "ENST00000376227.3_ENSG00000101997.8"; exon_number "7"; exon_id "ENST00000376227.3_ENSG00000101997.8.7";
chrX	/dev/stdin	exon	49103957	49104019	.	+	.	gene_id "ENST00000376227.3_ENSG00000101997.8"; transcript_id "ENST00000376227.3_ENSG00000101997.8"; exon_number "8"; exon_id "ENST00000376227.3_ENSG00000101997.8.8";
chrX	/dev/stdin	CDS	49103957	49104019	.	+	2	gene_id "ENST00000376227.3_ENSG00000101997.8"; transcript_id "ENST00000376227.3_ENSG00000101997.8"; exon_number "8"; exon_id "ENST00000376227.3_ENSG00000101997.8.8";
chrX	/dev/stdin	exon	49104110	49104229	.	+	.	gene_id "ENST00000376227.3_ENSG00000101997.8"; transcript_id "ENST00000376227.3_ENSG00000101997.8"; exon_number "9"; exon_id "ENST00000376227.3_ENSG00000101997.8.9";
chrX	/dev/stdin	CDS	49104110	49104229	.	+	2	gene_id "ENST00000376227.3_ENSG00000101997.8"; transcript_id "ENST00000376227.3_ENSG00000101997.8"; exon_number "9"; exon_id "ENST00000376227.3_ENSG00000101997.8.9";
chrX	/dev/stdin	exon	49104652	49104771	.	+	.	gene_id "ENST00000376227.3_ENSG00000101997.8"; transcript_id "ENST00000376227.3_ENSG00000101997.8"; exon_number "10"; exon_id "ENST00000376227.3_ENSG00000101997.8.10";
chrX	/dev/stdin	CDS	49104652	49104771	.	+	2	gene_id "ENST00000376227.3_ENSG00000101997.8"; transcript_id "ENST00000376227.3_ENSG00000101997.8"; exon_number "10"; exon_id "ENST00000376227.3_ENSG00000101997.8.10";
chrX	/dev/stdin	exon	49104868	49104984	.	+	.	gene_id "ENST00000376227.3_ENSG00000101997.8"; transcript_id "ENST00000376227.3_ENSG00000101997.8"; exon_number "11"; exon_id "ENST00000376227.3_ENSG00000101997.8.11";
chrX	/dev/stdin	CDS	49104868	49104984	.	+	2	gene_id "ENST00000376227.3_ENSG00000101997.8"; transcript_id "ENST00000376227.3_ENSG00000101997.8"; exon_number "11"; exon_id "ENST00000376227.3_ENSG00000101997.8.11";
chrX	/dev/stdin	exon	49105094	49105195	.	+	.	gene_id "ENST00000376227.3_ENSG00000101997.8"; transcript_id "ENST00000376227.3_ENSG00000101997.8"; exon_number "12"; exon_id "ENST00000376227.3_ENSG00000101997.8.12";
chrX	/dev/stdin	CDS	49105094	49105195	.	+	2	gene_id "ENST00000376227.3_ENSG00000101997.8"; transcript_id "ENST00000376227.3_ENSG00000101997.8"; exon_number "12"; exon_id "ENST00000376227.3_ENSG00000101997.8.12";
chrX	/dev/stdin	exon	49105278	49105385	.	+	.	gene_id "ENST00000376227.3_ENSG00000101997.8"; transcript_id "ENST00000376227.3_ENSG00000101997.8"; exon_number "13"; exon_id "ENST00000376227.3_ENSG00000101997.8.13";
chrX	/dev/stdin	CDS	49105278	49105385	.	+	2	gene_id "ENST00000376227.3_ENSG00000101997.8"; transcript_id "ENST00000376227.3_ENSG00000101997.8"; exon_number "13"; exon_id "ENST00000376227.3_ENSG00000101997.8.13";
chrX	/dev/stdin	exon	49105628	49105723	.	+	.	gene_id "ENST00000376227.3_ENSG00000101997.8"; transcript_id "ENST00000376227.3_ENSG00000101997.8"; exon_number "14"; exon_id "ENST00000376227.3_ENSG00000101997.8.14";
chrX	/dev/stdin	CDS	49105628	49105723	.	+	2	gene_id "ENST00000376227.3_ENSG00000101997.8"; transcript_id "ENST00000376227.3_ENSG00000101997.8"; exon_number "14"; exon_id "ENST00000376227.3_ENSG00000101997.8.14";
chrX	/dev/stdin	exon	49105970	49106029	.	+	.	gene_id "ENST00000376227.3_ENSG00000101997.8"; transcript_id "ENST00000376227.3_ENSG00000101997.8"; exon_number "15"; exon_id "ENST00000376227.3_ENSG00000101997.8.15";
chrX	/dev/stdin	CDS	49105970	49106029	.	+	2	gene_id "ENST00000376227.3_ENSG00000101997.8"; transcript_id "ENST00000376227.3_ENSG00000101997.8"; exon_number "15"; exon_id "ENST00000376227.3_ENSG00000101997.8.15";
chrX	/dev/stdin	exon	49106112	49106186	.	+	.	gene_id "ENST00000376227.3_ENSG00000101997.8"; transcript_id "ENST00000376227.3_ENSG00000101997.8"; exon_number "16"; exon_id "ENST00000376227.3_ENSG00000101997.8.16";
chrX	/dev/stdin	CDS	49106112	49106186	.	+	2	gene_id "ENST00000376227.3_ENSG00000101997.8"; transcript_id "ENST00000376227.3_ENSG00000101997.8"; exon_number "16"; exon_id "ENST00000376227.3_ENSG00000101997.8.16";
chrX	/dev/stdin	exon	49106609	49106897	.	+	.	gene_id "ENST00000376227.3_ENSG00000101997.8"; transcript_id "ENST00000376227.3_ENSG00000101997.8"; exon_number "17"; exon_id "ENST00000376227.3_ENSG00000101997.8.17";
chrX	/dev/stdin	CDS	49106609	49106897	.	+	2	gene_id "ENST00000376227.3_ENSG00000101997.8"; transcript_id "ENST00000376227.3_ENSG00000101997.8"; exon_number "17"; exon_id "ENST00000376227.3_ENSG00000101997.8.17";
chrX	/dev/stdin	start_codon	49091928	49091930	.	+	0	gene_id "ENST00000376227.3_ENSG00000101997.8"; transcript_id "ENST00000376227.3_ENSG00000101997.8"; exon_number "1"; exon_id "ENST00000376227.3_ENSG00000101997.8.1";
chrX	/dev/stdin	transcript	49452054	49460596	.	-	.	gene_id "ENST00000376150.3_ENSG00000068985.4"; transcript_id "ENST00000376150.3_ENSG00000068985.4";
chrX	/dev/stdin	exon	49452054	49452166	.	-	.	gene_id "ENST00000376150.3_ENSG00000068985.4"; transcript_id "ENST00000376150.3_ENSG00000068985.4"; exon_number "1"; exon_id "ENST00000376150.3_ENSG00000068985.4.1";
chrX	/dev/stdin	CDS	49452054	49452166	.	-	1	gene_id "ENST00000376150.3_ENSG00000068985.4"; transcript_id "ENST00000376150.3_ENSG00000068985.4"; exon_number "1"; exon_id "ENST00000376150.3_ENSG00000068985.4.1";
chrX	/dev/stdin	exon	49454021	49454146	.	-	.	gene_id "ENST00000376150.3_ENSG00000068985.4"; transcript_id "ENST00000376150.3_ENSG00000068985.4"; exon_number "2"; exon_id "ENST00000376150.3_ENSG00000068985.4.2";
chrX	/dev/stdin	CDS	49454021	49454146	.	-	1	gene_id "ENST00000376150.3_ENSG00000068985.4"; transcript_id "ENST00000376150.3_ENSG00000068985.4"; exon_number "2"; exon_id "ENST00000376150.3_ENSG00000068985.4.2";
chrX	/dev/stdin	exon	49455852	49455977	.	-	.	gene_id "ENST00000376150.3_ENSG00000068985.4"; transcript_id "ENST00000376150.3_ENSG00000068985.4"; exon_number "3"; exon_id "ENST00000376150.3_ENSG00000068985.4.3";
chrX	/dev/stdin	CDS	49455852	49455977	.	-	1	gene_id "ENST00000376150.3_ENSG00000068985.4"; transcript_id "ENST00000376150.3_ENSG00000068985.4"; exon_number "3"; exon_id "ENST00000376150.3_ENSG00000068985.4.3";
chrX	/dev/stdin	exon	49458702	49458804	.	-	.	gene_id "ENST00000376150.3_ENSG00000068985.4"; transcript_id "ENST00000376150.3_ENSG00000068985.4"; exon_number "4"; exon_id "ENST00000376150.3_ENSG00000068985.4.4";
chrX	/dev/stdin	CDS	49458702	49458804	.	-	2	gene_id "ENST00000376150.3_ENSG00000068985.4"; transcript_id "ENST00000376150.3_ENSG00000068985.4"; exon_number "4"; exon_id "ENST00000376150.3_ENSG00000068985.4.4";
chrX	/dev/stdin	exon	49459311	49459381	.	-	.	gene_id "ENST00000376150.3_ENSG00000068985.4"; transcript_id "ENST00000376150.3_ENSG00000068985.4"; exon_number "5"; exon_id "ENST00000376150.3_ENSG00000068985.4.5";
chrX	/dev/stdin	CDS	49459311	49459381	.	-	1	gene_id "ENST00000376150.3_ENSG00000068985.4"; transcript_id "ENST00000376150.3_ENSG00000068985.4"; exon_number "5"; exon_id "ENST00000376150.3_ENSG00000068985.4.5";
chrX	/dev/stdin	exon	49460472	49460596	.	-	.	gene_id "ENST00000376150.3_ENSG00000068985.4"; transcript_id "ENST00000376150.3_ENSG00000068985.4"; exon_number "6"; exon_id "ENST00000376150.3_ENSG00000068985.4.6";
chrX	/dev/stdin	CDS	49460472	49460596	.	-	0	gene_id "ENST00000376150.3_ENSG00000068985.4"; transcript_id "ENST00000376150.3_ENSG00000068985.4"; exon_number "6"; exon_id "ENST00000376150.3_ENSG00000068985.4.6";
chrX	/dev/stdin	start_codon	49460594	49460596	.	-	0	gene_id "ENST00000376150.3_ENSG00000068985.4"; transcript_id "ENST00000376150.3_ENSG00000068985.4"; exon_number "6"; exon_id "ENST00000376150.3_ENSG00000068985.4.6";
chrX	/dev/stdin	transcript	51233874	51239448	.	-	.	gene_id "ENST00000375992.3_ENSG00000196368.4"; transcript_id "ENST00000375992.3_ENSG00000196368.4";
chrX	/dev/stdin	exon	51233874	51234601	.	-	.	gene_id "ENST00000375992.3_ENSG00000196368.4"; transcript_id "ENST00000375992.3_ENSG00000196368.4"; exon_number "1"; exon_id "ENST00000375992.3_ENSG00000196368.4.1";
chrX	/dev/stdin	CDS	51233877	51234601	.	-	2	gene_id "ENST00000375992.3_ENSG00000196368.4"; transcript_id "ENST00000375992.3_ENSG00000196368.4"; exon_number "1"; exon_id "ENST00000375992.3_ENSG00000196368.4.1";
chrX	/dev/stdin	exon	51238803	51239448	.	-	.	gene_id "ENST00000375992.3_ENSG00000196368.4"; transcript_id "ENST00000375992.3_ENSG00000196368.4"; exon_number "2"; exon_id "ENST00000375992.3_ENSG00000196368.4.2";
chrX	/dev/stdin	CDS	51238803	51239448	.	-	0	gene_id "ENST00000375992.3_ENSG00000196368.4"; transcript_id "ENST00000375992.3_ENSG00000196368.4"; exon_number "2"; exon_id "ENST00000375992.3_ENSG00000196368.4.2";
chrX	/dev/stdin	start_codon	51239446	51239448	.	-	0	gene_id "ENST00000375992.3_ENSG00000196368.4"; transcript_id "ENST00000375992.3_ENSG00000196368.4"; exon_number "2"; exon_id "ENST00000375992.3_ENSG00000196368.4.2";
chrX	/dev/stdin	stop_codon	51233874	51233876	.	-	0	gene_id "ENST00000375992.3_ENSG00000196368.4"; transcript_id "ENST00000375992.3_ENSG00000196368.4"; exon_number "1"; exon_id "ENST00000375992.3_ENSG00000196368.4.1";
chrX	/dev/stdin	transcript	51636699	51645448	.	+	.	gene_id "ENST00000326587.7_ENSG00000179222.13"; transcript_id "ENST00000326587.7_ENSG00000179222.13";
chrX	/dev/stdin	exon	51636699	51636851	.	+	.	gene_id "ENST00000326587.7_ENSG00000179222.13"; transcript_id "ENST00000326587.7_ENSG00000179222.13"; exon_number "1"; exon_id "ENST00000326587.7_ENSG00000179222.13.1";
chrX	/dev/stdin	CDS	51636699	51636851	.	+	0	gene_id "ENST00000326587.7_ENSG00000179222.13"; transcript_id "ENST00000326587.7_ENSG00000179222.13"; exon_number "1"; exon_id "ENST00000326587.7_ENSG00000179222.13.1";
chrX	/dev/stdin	exon	51637365	51637445	.	+	.	gene_id "ENST00000326587.7_ENSG00000179222.13"; transcript_id "ENST00000326587.7_ENSG00000179222.13"; exon_number "2"; exon_id "ENST00000326587.7_ENSG00000179222.13.2";
chrX	/dev/stdin	CDS	51637365	51637445	.	+	0	gene_id "ENST00000326587.7_ENSG00000179222.13"; transcript_id "ENST00000326587.7_ENSG00000179222.13"; exon_number "2"; exon_id "ENST00000326587.7_ENSG00000179222.13.2";
chrX	/dev/stdin	exon	51638149	51638856	.	+	.	gene_id "ENST00000326587.7_ENSG00000179222.13"; transcript_id "ENST00000326587.7_ENSG00000179222.13"; exon_number "3"; exon_id "ENST00000326587.7_ENSG00000179222.13.3";
chrX	/dev/stdin	CDS	51638149	51638856	.	+	0	gene_id "ENST00000326587.7_ENSG00000179222.13"; transcript_id "ENST00000326587.7_ENSG00000179222.13"; exon_number "3"; exon_id "ENST00000326587.7_ENSG00000179222.13.3";
chrX	/dev/stdin	exon	51639505	51640173	.	+	.	gene_id "ENST00000326587.7_ENSG00000179222.13"; transcript_id "ENST00000326587.7_ENSG00000179222.13"; exon_number "4"; exon_id "ENST00000326587.7_ENSG00000179222.13.4";
chrX	/dev/stdin	CDS	51639505	51640173	.	+	0	gene_id "ENST00000326587.7_ENSG00000179222.13"; transcript_id "ENST00000326587.7_ENSG00000179222.13"; exon_number "4"; exon_id "ENST00000326587.7_ENSG00000179222.13.4";
chrX	/dev/stdin	exon	51640304	51640367	.	+	.	gene_id "ENST00000326587.7_ENSG00000179222.13"; transcript_id "ENST00000326587.7_ENSG00000179222.13"; exon_number "5"; exon_id "ENST00000326587.7_ENSG00000179222.13.5";
chrX	/dev/stdin	CDS	51640304	51640367	.	+	0	gene_id "ENST00000326587.7_ENSG00000179222.13"; transcript_id "ENST00000326587.7_ENSG00000179222.13"; exon_number "5"; exon_id "ENST00000326587.7_ENSG00000179222.13.5";
chrX	/dev/stdin	exon	51640643	51640722	.	+	.	gene_id "ENST00000326587.7_ENSG00000179222.13"; transcript_id "ENST00000326587.7_ENSG00000179222.13"; exon_number "6"; exon_id "ENST00000326587.7_ENSG00000179222.13.6";
chrX	/dev/stdin	CDS	51640643	51640722	.	+	2	gene_id "ENST00000326587.7_ENSG00000179222.13"; transcript_id "ENST00000326587.7_ENSG00000179222.13"; exon_number "6"; exon_id "ENST00000326587.7_ENSG00000179222.13.6";
chrX	/dev/stdin	exon	51640891	51640982	.	+	.	gene_id "ENST00000326587.7_ENSG00000179222.13"; transcript_id "ENST00000326587.7_ENSG00000179222.13"; exon_number "7"; exon_id "ENST00000326587.7_ENSG00000179222.13.7";
chrX	/dev/stdin	CDS	51640891	51640982	.	+	0	gene_id "ENST00000326587.7_ENSG00000179222.13"; transcript_id "ENST00000326587.7_ENSG00000179222.13"; exon_number "7"; exon_id "ENST00000326587.7_ENSG00000179222.13.7";
chrX	/dev/stdin	exon	51641210	51641289	.	+	.	gene_id "ENST00000326587.7_ENSG00000179222.13"; transcript_id "ENST00000326587.7_ENSG00000179222.13"; exon_number "8"; exon_id "ENST00000326587.7_ENSG00000179222.13.8";
chrX	/dev/stdin	CDS	51641210	51641289	.	+	1	gene_id "ENST00000326587.7_ENSG00000179222.13"; transcript_id "ENST00000326587.7_ENSG00000179222.13"; exon_number "8"; exon_id "ENST00000326587.7_ENSG00000179222.13.8";
chrX	/dev/stdin	exon	51641381	51641423	.	+	.	gene_id "ENST00000326587.7_ENSG00000179222.13"; transcript_id "ENST00000326587.7_ENSG00000179222.13"; exon_number "9"; exon_id "ENST00000326587.7_ENSG00000179222.13.9";
chrX	/dev/stdin	CDS	51641381	51641423	.	+	2	gene_id "ENST00000326587.7_ENSG00000179222.13"; transcript_id "ENST00000326587.7_ENSG00000179222.13"; exon_number "9"; exon_id "ENST00000326587.7_ENSG00000179222.13.9";
chrX	/dev/stdin	exon	51641677	51641739	.	+	.	gene_id "ENST00000326587.7_ENSG00000179222.13"; transcript_id "ENST00000326587.7_ENSG00000179222.13"; exon_number "10"; exon_id "ENST00000326587.7_ENSG00000179222.13.10";
chrX	/dev/stdin	CDS	51641677	51641739	.	+	1	gene_id "ENST00000326587.7_ENSG00000179222.13"; transcript_id "ENST00000326587.7_ENSG00000179222.13"; exon_number "10"; exon_id "ENST00000326587.7_ENSG00000179222.13.10";
chrX	/dev/stdin	exon	51643278	51643392	.	+	.	gene_id "ENST00000326587.7_ENSG00000179222.13"; transcript_id "ENST00000326587.7_ENSG00000179222.13"; exon_number "11"; exon_id "ENST00000326587.7_ENSG00000179222.13.11";
chrX	/dev/stdin	CDS	51643278	51643392	.	+	1	gene_id "ENST00000326587.7_ENSG00000179222.13"; transcript_id "ENST00000326587.7_ENSG00000179222.13"; exon_number "11"; exon_id "ENST00000326587.7_ENSG00000179222.13.11";
chrX	/dev/stdin	exon	51644649	51645034	.	+	.	gene_id "ENST00000326587.7_ENSG00000179222.13"; transcript_id "ENST00000326587.7_ENSG00000179222.13"; exon_number "12"; exon_id "ENST00000326587.7_ENSG00000179222.13.12";
chrX	/dev/stdin	CDS	51644649	51645034	.	+	0	gene_id "ENST00000326587.7_ENSG00000179222.13"; transcript_id "ENST00000326587.7_ENSG00000179222.13"; exon_number "12"; exon_id "ENST00000326587.7_ENSG00000179222.13.12";
chrX	/dev/stdin	exon	51645242	51645448	.	+	.	gene_id "ENST00000326587.7_ENSG00000179222.13"; transcript_id "ENST00000326587.7_ENSG00000179222.13"; exon_number "13"; exon_id "ENST00000326587.7_ENSG00000179222.13.13";
chrX	/dev/stdin	CDS	51645242	51645448	.	+	1	gene_id "ENST00000326587.7_ENSG00000179222.13"; transcript_id "ENST00000326587.7_ENSG00000179222.13"; exon_number "13"; exon_id "ENST00000326587.7_ENSG00000179222.13.13";
chrX	/dev/stdin	start_codon	51636699	51636701	.	+	0	gene_id "ENST00000326587.7_ENSG00000179222.13"; transcript_id "ENST00000326587.7_ENSG00000179222.13"; exon_number "1"; exon_id "ENST00000326587.7_ENSG00000179222.13.1";
chrX	/dev/stdin	transcript	51636699	51645448	.	+	.	gene_id "90b77ef5-faf2-46f4-bb6a-e457c046aac7_ENSG00000179222.13"; transcript_id "90b77ef5-faf2-46f4-bb6a-e457c046aac7_ENSG00000179222.13";
chrX	/dev/stdin	exon	51636699	51636851	.	+	.	gene_id "90b77ef5-faf2-46f4-bb6a-e457c046aac7_ENSG00000179222.13"; transcript_id "90b77ef5-faf2-46f4-bb6a-e457c046aac7_ENSG00000179222.13"; exon_number "1"; exon_id "90b77ef5-faf2-46f4-bb6a-e457c046aac7_ENSG00000179222.13.1";
chrX	/dev/stdin	CDS	51636699	51636851	.	+	0	gene_id "90b77ef5-faf2-46f4-bb6a-e457c046aac7_ENSG00000179222.13"; transcript_id "90b77ef5-faf2-46f4-bb6a-e457c046aac7_ENSG00000179222.13"; exon_number "1"; exon_id "90b77ef5-faf2-46f4-bb6a-e457c046aac7_ENSG00000179222.13.1";
chrX	/dev/stdin	exon	51637365	51637445	.	+	.	gene_id "90b77ef5-faf2-46f4-bb6a-e457c046aac7_ENSG00000179222.13"; transcript_id "90b77ef5-faf2-46f4-bb6a-e457c046aac7_ENSG00000179222.13"; exon_number "2"; exon_id "90b77ef5-faf2-46f4-bb6a-e457c046aac7_ENSG00000179222.13.2";
chrX	/dev/stdin	CDS	51637365	51637445	.	+	0	gene_id "90b77ef5-faf2-46f4-bb6a-e457c046aac7_ENSG00000179222.13"; transcript_id "90b77ef5-faf2-46f4-bb6a-e457c046aac7_ENSG00000179222.13"; exon_number "2"; exon_id "90b77ef5-faf2-46f4-bb6a-e457c046aac7_ENSG00000179222.13.2";
chrX	/dev/stdin	exon	51638149	51638856	.	+	.	gene_id "90b77ef5-faf2-46f4-bb6a-e457c046aac7_ENSG00000179222.13"; transcript_id "90b77ef5-faf2-46f4-bb6a-e457c046aac7_ENSG00000179222.13"; exon_number "3"; exon_id "90b77ef5-faf2-46f4-bb6a-e457c046aac7_ENSG00000179222.13.3";
chrX	/dev/stdin	CDS	51638149	51638856	.	+	0	gene_id "90b77ef5-faf2-46f4-bb6a-e457c046aac7_ENSG00000179222.13"; transcript_id "90b77ef5-faf2-46f4-bb6a-e457c046aac7_ENSG00000179222.13"; exon_number "3"; exon_id "90b77ef5-faf2-46f4-bb6a-e457c046aac7_ENSG00000179222.13.3";
chrX	/dev/stdin	exon	51639505	51640173	.	+	.	gene_id "90b77ef5-faf2-46f4-bb6a-e457c046aac7_ENSG00000179222.13"; transcript_id "90b77ef5-faf2-46f4-bb6a-e457c046aac7_ENSG00000179222.13"; exon_number "4"; exon_id "90b77ef5-faf2-46f4-bb6a-e457c046aac7_ENSG00000179222.13.4";
chrX	/dev/stdin	CDS	51639505	51640173	.	+	0	gene_id "90b77ef5-faf2-46f4-bb6a-e457c046aac7_ENSG00000179222.13"; transcript_id "90b77ef5-faf2-46f4-bb6a-e457c046aac7_ENSG00000179222.13"; exon_number "4"; exon_id "90b77ef5-faf2-46f4-bb6a-e457c046aac7_ENSG00000179222.13.4";
chrX	/dev/stdin	exon	51640304	51640367	.	+	.	gene_id "90b77ef5-faf2-46f4-bb6a-e457c046aac7_ENSG00000179222.13"; transcript_id "90b77ef5-faf2-46f4-bb6a-e457c046aac7_ENSG00000179222.13"; exon_number "5"; exon_id "90b77ef5-faf2-46f4-bb6a-e457c046aac7_ENSG00000179222.13.5";
chrX	/dev/stdin	CDS	51640304	51640367	.	+	0	gene_id "90b77ef5-faf2-46f4-bb6a-e457c046aac7_ENSG00000179222.13"; transcript_id "90b77ef5-faf2-46f4-bb6a-e457c046aac7_ENSG00000179222.13"; exon_number "5"; exon_id "90b77ef5-faf2-46f4-bb6a-e457c046aac7_ENSG00000179222.13.5";
chrX	/dev/stdin	exon	51640643	51640722	.	+	.	gene_id "90b77ef5-faf2-46f4-bb6a-e457c046aac7_ENSG00000179222.13"; transcript_id "90b77ef5-faf2-46f4-bb6a-e457c046aac7_ENSG00000179222.13"; exon_number "6"; exon_id "90b77ef5-faf2-46f4-bb6a-e457c046aac7_ENSG00000179222.13.6";
chrX	/dev/stdin	CDS	51640643	51640722	.	+	2	gene_id "90b77ef5-faf2-46f4-bb6a-e457c046aac7_ENSG00000179222.13"; transcript_id "90b77ef5-faf2-46f4-bb6a-e457c046aac7_ENSG00000179222.13"; exon_number "6"; exon_id "90b77ef5-faf2-46f4-bb6a-e457c046aac7_ENSG00000179222.13.6";
chrX	/dev/stdin	exon	51640891	51640982	.	+	.	gene_id "90b77ef5-faf2-46f4-bb6a-e457c046aac7_ENSG00000179222.13"; transcript_id "90b77ef5-faf2-46f4-bb6a-e457c046aac7_ENSG00000179222.13"; exon_number "7"; exon_id "90b77ef5-faf2-46f4-bb6a-e457c046aac7_ENSG00000179222.13.7";
chrX	/dev/stdin	CDS	51640891	51640982	.	+	0	gene_id "90b77ef5-faf2-46f4-bb6a-e457c046aac7_ENSG00000179222.13"; transcript_id "90b77ef5-faf2-46f4-bb6a-e457c046aac7_ENSG00000179222.13"; exon_number "7"; exon_id "90b77ef5-faf2-46f4-bb6a-e457c046aac7_ENSG00000179222.13.7";
chrX	/dev/stdin	exon	51641210	51641289	.	+	.	gene_id "90b77ef5-faf2-46f4-bb6a-e457c046aac7_ENSG00000179222.13"; transcript_id "90b77ef5-faf2-46f4-bb6a-e457c046aac7_ENSG00000179222.13"; exon_number "8"; exon_id "90b77ef5-faf2-46f4-bb6a-e457c046aac7_ENSG00000179222.13.8";
chrX	/dev/stdin	CDS	51641210	51641289	.	+	1	gene_id "90b77ef5-faf2-46f4-bb6a-e457c046aac7_ENSG00000179222.13"; transcript_id "90b77ef5-faf2-46f4-bb6a-e457c046aac7_ENSG00000179222.13"; exon_number "8"; exon_id "90b77ef5-faf2-46f4-bb6a-e457c046aac7_ENSG00000179222.13.8";
chrX	/dev/stdin	exon	51641381	51641423	.	+	.	gene_id "90b77ef5-faf2-46f4-bb6a-e457c046aac7_ENSG00000179222.13"; transcript_id "90b77ef5-faf2-46f4-bb6a-e457c046aac7_ENSG00000179222.13"; exon_number "9"; exon_id "90b77ef5-faf2-46f4-bb6a-e457c046aac7_ENSG00000179222.13.9";
chrX	/dev/stdin	CDS	51641381	51641423	.	+	2	gene_id "90b77ef5-faf2-46f4-bb6a-e457c046aac7_ENSG00000179222.13"; transcript_id "90b77ef5-faf2-46f4-bb6a-e457c046aac7_ENSG00000179222.13"; exon_number "9"; exon_id "90b77ef5-faf2-46f4-bb6a-e457c046aac7_ENSG00000179222.13.9";
chrX	/dev/stdin	exon	51641677	51641739	.	+	.	gene_id "90b77ef5-faf2-46f4-bb6a-e457c046aac7_ENSG00000179222.13"; transcript_id "90b77ef5-faf2-46f4-bb6a-e457c046aac7_ENSG00000179222.13"; exon_number "10"; exon_id "90b77ef5-faf2-46f4-bb6a-e457c046aac7_ENSG00000179222.13.10";
chrX	/dev/stdin	CDS	51641677	51641739	.	+	1	gene_id "90b77ef5-faf2-46f4-bb6a-e457c046aac7_ENSG00000179222.13"; transcript_id "90b77ef5-faf2-46f4-bb6a-e457c046aac7_ENSG00000179222.13"; exon_number "10"; exon_id "90b77ef5-faf2-46f4-bb6a-e457c046aac7_ENSG00000179222.13.10";
chrX	/dev/stdin	exon	51643278	51643392	.	+	.	gene_id "90b77ef5-faf2-46f4-bb6a-e457c046aac7_ENSG00000179222.13"; transcript_id "90b77ef5-faf2-46f4-bb6a-e457c046aac7_ENSG00000179222.13"; exon_number "11"; exon_id "90b77ef5-faf2-46f4-bb6a-e457c046aac7_ENSG00000179222.13.11";
chrX	/dev/stdin	CDS	51643278	51643392	.	+	1	gene_id "90b77ef5-faf2-46f4-bb6a-e457c046aac7_ENSG00000179222.13"; transcript_id "90b77ef5-faf2-46f4-bb6a-e457c046aac7_ENSG00000179222.13"; exon_number "11"; exon_id "90b77ef5-faf2-46f4-bb6a-e457c046aac7_ENSG00000179222.13.11";
chrX	/dev/stdin	exon	51644649	51645448	.	+	.	gene_id "90b77ef5-faf2-46f4-bb6a-e457c046aac7_ENSG00000179222.13"; transcript_id "90b77ef5-faf2-46f4-bb6a-e457c046aac7_ENSG00000179222.13"; exon_number "12"; exon_id "90b77ef5-faf2-46f4-bb6a-e457c046aac7_ENSG00000179222.13.12";
chrX	/dev/stdin	CDS	51644649	51645448	.	+	0	gene_id "90b77ef5-faf2-46f4-bb6a-e457c046aac7_ENSG00000179222.13"; transcript_id "90b77ef5-faf2-46f4-bb6a-e457c046aac7_ENSG00000179222.13"; exon_number "12"; exon_id "90b77ef5-faf2-46f4-bb6a-e457c046aac7_ENSG00000179222.13.12";
chrX	/dev/stdin	start_codon	51636699	51636701	.	+	0	gene_id "90b77ef5-faf2-46f4-bb6a-e457c046aac7_ENSG00000179222.13"; transcript_id "90b77ef5-faf2-46f4-bb6a-e457c046aac7_ENSG00000179222.13"; exon_number "1"; exon_id "90b77ef5-faf2-46f4-bb6a-e457c046aac7_ENSG00000179222.13.1";
chrX	/dev/stdin	transcript	51636699	51645448	.	+	.	gene_id "ENST00000375722.1_ENSG00000179222.13"; transcript_id "ENST00000375722.1_ENSG00000179222.13";
chrX	/dev/stdin	exon	51636699	51636851	.	+	.	gene_id "ENST00000375722.1_ENSG00000179222.13"; transcript_id "ENST00000375722.1_ENSG00000179222.13"; exon_number "1"; exon_id "ENST00000375722.1_ENSG00000179222.13.1";
chrX	/dev/stdin	CDS	51636699	51636851	.	+	0	gene_id "ENST00000375722.1_ENSG00000179222.13"; transcript_id "ENST00000375722.1_ENSG00000179222.13"; exon_number "1"; exon_id "ENST00000375722.1_ENSG00000179222.13.1";
chrX	/dev/stdin	exon	51637372	51637445	.	+	.	gene_id "ENST00000375722.1_ENSG00000179222.13"; transcript_id "ENST00000375722.1_ENSG00000179222.13"; exon_number "2"; exon_id "ENST00000375722.1_ENSG00000179222.13.2";
chrX	/dev/stdin	CDS	51637372	51637445	.	+	0	gene_id "ENST00000375722.1_ENSG00000179222.13"; transcript_id "ENST00000375722.1_ENSG00000179222.13"; exon_number "2"; exon_id "ENST00000375722.1_ENSG00000179222.13.2";
chrX	/dev/stdin	exon	51638149	51638856	.	+	.	gene_id "ENST00000375722.1_ENSG00000179222.13"; transcript_id "ENST00000375722.1_ENSG00000179222.13"; exon_number "3"; exon_id "ENST00000375722.1_ENSG00000179222.13.3";
chrX	/dev/stdin	CDS	51638149	51638856	.	+	1	gene_id "ENST00000375722.1_ENSG00000179222.13"; transcript_id "ENST00000375722.1_ENSG00000179222.13"; exon_number "3"; exon_id "ENST00000375722.1_ENSG00000179222.13.3";
chrX	/dev/stdin	exon	51639505	51640173	.	+	.	gene_id "ENST00000375722.1_ENSG00000179222.13"; transcript_id "ENST00000375722.1_ENSG00000179222.13"; exon_number "4"; exon_id "ENST00000375722.1_ENSG00000179222.13.4";
chrX	/dev/stdin	CDS	51639505	51640173	.	+	1	gene_id "ENST00000375722.1_ENSG00000179222.13"; transcript_id "ENST00000375722.1_ENSG00000179222.13"; exon_number "4"; exon_id "ENST00000375722.1_ENSG00000179222.13.4";
chrX	/dev/stdin	exon	51640304	51640367	.	+	.	gene_id "ENST00000375722.1_ENSG00000179222.13"; transcript_id "ENST00000375722.1_ENSG00000179222.13"; exon_number "5"; exon_id "ENST00000375722.1_ENSG00000179222.13.5";
chrX	/dev/stdin	CDS	51640304	51640367	.	+	1	gene_id "ENST00000375722.1_ENSG00000179222.13"; transcript_id "ENST00000375722.1_ENSG00000179222.13"; exon_number "5"; exon_id "ENST00000375722.1_ENSG00000179222.13.5";
chrX	/dev/stdin	exon	51640643	51640722	.	+	.	gene_id "ENST00000375722.1_ENSG00000179222.13"; transcript_id "ENST00000375722.1_ENSG00000179222.13"; exon_number "6"; exon_id "ENST00000375722.1_ENSG00000179222.13.6";
chrX	/dev/stdin	CDS	51640643	51640722	.	+	0	gene_id "ENST00000375722.1_ENSG00000179222.13"; transcript_id "ENST00000375722.1_ENSG00000179222.13"; exon_number "6"; exon_id "ENST00000375722.1_ENSG00000179222.13.6";
chrX	/dev/stdin	exon	51640891	51640982	.	+	.	gene_id "ENST00000375722.1_ENSG00000179222.13"; transcript_id "ENST00000375722.1_ENSG00000179222.13"; exon_number "7"; exon_id "ENST00000375722.1_ENSG00000179222.13.7";
chrX	/dev/stdin	CDS	51640891	51640982	.	+	1	gene_id "ENST00000375722.1_ENSG00000179222.13"; transcript_id "ENST00000375722.1_ENSG00000179222.13"; exon_number "7"; exon_id "ENST00000375722.1_ENSG00000179222.13.7";
chrX	/dev/stdin	exon	51641210	51641289	.	+	.	gene_id "ENST00000375722.1_ENSG00000179222.13"; transcript_id "ENST00000375722.1_ENSG00000179222.13"; exon_number "8"; exon_id "ENST00000375722.1_ENSG00000179222.13.8";
chrX	/dev/stdin	CDS	51641210	51641289	.	+	2	gene_id "ENST00000375722.1_ENSG00000179222.13"; transcript_id "ENST00000375722.1_ENSG00000179222.13"; exon_number "8"; exon_id "ENST00000375722.1_ENSG00000179222.13.8";
chrX	/dev/stdin	exon	51641381	51641423	.	+	.	gene_id "ENST00000375722.1_ENSG00000179222.13"; transcript_id "ENST00000375722.1_ENSG00000179222.13"; exon_number "9"; exon_id "ENST00000375722.1_ENSG00000179222.13.9";
chrX	/dev/stdin	CDS	51641381	51641423	.	+	0	gene_id "ENST00000375722.1_ENSG00000179222.13"; transcript_id "ENST00000375722.1_ENSG00000179222.13"; exon_number "9"; exon_id "ENST00000375722.1_ENSG00000179222.13.9";
chrX	/dev/stdin	exon	51641677	51641739	.	+	.	gene_id "ENST00000375722.1_ENSG00000179222.13"; transcript_id "ENST00000375722.1_ENSG00000179222.13"; exon_number "10"; exon_id "ENST00000375722.1_ENSG00000179222.13.10";
chrX	/dev/stdin	CDS	51641677	51641739	.	+	2	gene_id "ENST00000375722.1_ENSG00000179222.13"; transcript_id "ENST00000375722.1_ENSG00000179222.13"; exon_number "10"; exon_id "ENST00000375722.1_ENSG00000179222.13.10";
chrX	/dev/stdin	exon	51643278	51643392	.	+	.	gene_id "ENST00000375722.1_ENSG00000179222.13"; transcript_id "ENST00000375722.1_ENSG00000179222.13"; exon_number "11"; exon_id "ENST00000375722.1_ENSG00000179222.13.11";
chrX	/dev/stdin	CDS	51643278	51643392	.	+	2	gene_id "ENST00000375722.1_ENSG00000179222.13"; transcript_id "ENST00000375722.1_ENSG00000179222.13"; exon_number "11"; exon_id "ENST00000375722.1_ENSG00000179222.13.11";
chrX	/dev/stdin	exon	51644649	51645034	.	+	.	gene_id "ENST00000375722.1_ENSG00000179222.13"; transcript_id "ENST00000375722.1_ENSG00000179222.13"; exon_number "12"; exon_id "ENST00000375722.1_ENSG00000179222.13.12";
chrX	/dev/stdin	CDS	51644649	51645034	.	+	1	gene_id "ENST00000375722.1_ENSG00000179222.13"; transcript_id "ENST00000375722.1_ENSG00000179222.13"; exon_number "12"; exon_id "ENST00000375722.1_ENSG00000179222.13.12";
chrX	/dev/stdin	exon	51645242	51645448	.	+	.	gene_id "ENST00000375722.1_ENSG00000179222.13"; transcript_id "ENST00000375722.1_ENSG00000179222.13"; exon_number "13"; exon_id "ENST00000375722.1_ENSG00000179222.13.13";
chrX	/dev/stdin	CDS	51645242	51645448	.	+	2	gene_id "ENST00000375722.1_ENSG00000179222.13"; transcript_id "ENST00000375722.1_ENSG00000179222.13"; exon_number "13"; exon_id "ENST00000375722.1_ENSG00000179222.13.13";
chrX	/dev/stdin	start_codon	51636699	51636701	.	+	0	gene_id "ENST00000375722.1_ENSG00000179222.13"; transcript_id "ENST00000375722.1_ENSG00000179222.13"; exon_number "1"; exon_id "ENST00000375722.1_ENSG00000179222.13.1";
chrX	/dev/stdin	transcript	52926323	52937562	.	+	.	gene_id "ENST00000452021.2_ENSG00000179304.12"; transcript_id "ENST00000452021.2_ENSG00000179304.12";
chrX	/dev/stdin	exon	52926323	52926435	.	+	.	gene_id "ENST00000452021.2_ENSG00000179304.12"; transcript_id "ENST00000452021.2_ENSG00000179304.12"; exon_number "1"; exon_id "ENST00000452021.2_ENSG00000179304.12.1";
chrX	/dev/stdin	CDS	52926323	52926435	.	+	0	gene_id "ENST00000452021.2_ENSG00000179304.12"; transcript_id "ENST00000452021.2_ENSG00000179304.12"; exon_number "1"; exon_id "ENST00000452021.2_ENSG00000179304.12.1";
chrX	/dev/stdin	exon	52928494	52928567	.	+	.	gene_id "ENST00000452021.2_ENSG00000179304.12"; transcript_id "ENST00000452021.2_ENSG00000179304.12"; exon_number "2"; exon_id "ENST00000452021.2_ENSG00000179304.12.2";
chrX	/dev/stdin	CDS	52928494	52928567	.	+	1	gene_id "ENST00000452021.2_ENSG00000179304.12"; transcript_id "ENST00000452021.2_ENSG00000179304.12"; exon_number "2"; exon_id "ENST00000452021.2_ENSG00000179304.12.2";
chrX	/dev/stdin	exon	52929594	52929686	.	+	.	gene_id "ENST00000452021.2_ENSG00000179304.12"; transcript_id "ENST00000452021.2_ENSG00000179304.12"; exon_number "3"; exon_id "ENST00000452021.2_ENSG00000179304.12.3";
chrX	/dev/stdin	CDS	52929594	52929686	.	+	2	gene_id "ENST00000452021.2_ENSG00000179304.12"; transcript_id "ENST00000452021.2_ENSG00000179304.12"; exon_number "3"; exon_id "ENST00000452021.2_ENSG00000179304.12.3";
chrX	/dev/stdin	exon	52936136	52937562	.	+	.	gene_id "ENST00000452021.2_ENSG00000179304.12"; transcript_id "ENST00000452021.2_ENSG00000179304.12"; exon_number "4"; exon_id "ENST00000452021.2_ENSG00000179304.12.4";
chrX	/dev/stdin	CDS	52936136	52937559	.	+	2	gene_id "ENST00000452021.2_ENSG00000179304.12"; transcript_id "ENST00000452021.2_ENSG00000179304.12"; exon_number "4"; exon_id "ENST00000452021.2_ENSG00000179304.12.4";
chrX	/dev/stdin	start_codon	52926323	52926325	.	+	0	gene_id "ENST00000452021.2_ENSG00000179304.12"; transcript_id "ENST00000452021.2_ENSG00000179304.12"; exon_number "1"; exon_id "ENST00000452021.2_ENSG00000179304.12.1";
chrX	/dev/stdin	stop_codon	52937560	52937562	.	+	0	gene_id "ENST00000452021.2_ENSG00000179304.12"; transcript_id "ENST00000452021.2_ENSG00000179304.12"; exon_number "4"; exon_id "ENST00000452021.2_ENSG00000179304.12.4";
chrX	/dev/stdin	transcript	52976463	52987611	.	-	.	gene_id "ENST00000438003.2_ENSG00000182646.12"; transcript_id "ENST00000438003.2_ENSG00000182646.12";
chrX	/dev/stdin	exon	52976463	52977913	.	-	.	gene_id "ENST00000438003.2_ENSG00000182646.12"; transcript_id "ENST00000438003.2_ENSG00000182646.12"; exon_number "1"; exon_id "ENST00000438003.2_ENSG00000182646.12.1";
chrX	/dev/stdin	CDS	52976463	52977913	.	-	0	gene_id "ENST00000438003.2_ENSG00000182646.12"; transcript_id "ENST00000438003.2_ENSG00000182646.12"; exon_number "1"; exon_id "ENST00000438003.2_ENSG00000182646.12.1";
chrX	/dev/stdin	exon	52984352	52984444	.	-	.	gene_id "ENST00000438003.2_ENSG00000182646.12"; transcript_id "ENST00000438003.2_ENSG00000182646.12"; exon_number "2"; exon_id "ENST00000438003.2_ENSG00000182646.12.2";
chrX	/dev/stdin	CDS	52984352	52984444	.	-	0	gene_id "ENST00000438003.2_ENSG00000182646.12"; transcript_id "ENST00000438003.2_ENSG00000182646.12"; exon_number "2"; exon_id "ENST00000438003.2_ENSG00000182646.12.2";
chrX	/dev/stdin	exon	52985471	52985544	.	-	.	gene_id "ENST00000438003.2_ENSG00000182646.12"; transcript_id "ENST00000438003.2_ENSG00000182646.12"; exon_number "3"; exon_id "ENST00000438003.2_ENSG00000182646.12.3";
chrX	/dev/stdin	CDS	52985471	52985544	.	-	2	gene_id "ENST00000438003.2_ENSG00000182646.12"; transcript_id "ENST00000438003.2_ENSG00000182646.12"; exon_number "3"; exon_id "ENST00000438003.2_ENSG00000182646.12.3";
chrX	/dev/stdin	exon	52987602	52987611	.	-	.	gene_id "ENST00000438003.2_ENSG00000182646.12"; transcript_id "ENST00000438003.2_ENSG00000182646.12"; exon_number "4"; exon_id "ENST00000438003.2_ENSG00000182646.12.4";
chrX	/dev/stdin	CDS	52987602	52987611	.	-	0	gene_id "ENST00000438003.2_ENSG00000182646.12"; transcript_id "ENST00000438003.2_ENSG00000182646.12"; exon_number "4"; exon_id "ENST00000438003.2_ENSG00000182646.12.4";
chrX	/dev/stdin	start_codon	52987609	52987611	.	-	0	gene_id "ENST00000438003.2_ENSG00000182646.12"; transcript_id "ENST00000438003.2_ENSG00000182646.12"; exon_number "4"; exon_id "ENST00000438003.2_ENSG00000182646.12.4";
chrX	/dev/stdin	transcript	52976463	52988070	.	-	.	gene_id "ENST00000375473.2_ENSG00000182646.12"; transcript_id "ENST00000375473.2_ENSG00000182646.12";
chrX	/dev/stdin	exon	52976463	52977913	.	-	.	gene_id "ENST00000375473.2_ENSG00000182646.12"; transcript_id "ENST00000375473.2_ENSG00000182646.12"; exon_number "1"; exon_id "ENST00000375473.2_ENSG00000182646.12.1";
chrX	/dev/stdin	CDS	52976463	52977913	.	-	0	gene_id "ENST00000375473.2_ENSG00000182646.12"; transcript_id "ENST00000375473.2_ENSG00000182646.12"; exon_number "1"; exon_id "ENST00000375473.2_ENSG00000182646.12.1";
chrX	/dev/stdin	exon	52984352	52984444	.	-	.	gene_id "ENST00000375473.2_ENSG00000182646.12"; transcript_id "ENST00000375473.2_ENSG00000182646.12"; exon_number "2"; exon_id "ENST00000375473.2_ENSG00000182646.12.2";
chrX	/dev/stdin	CDS	52984352	52984444	.	-	0	gene_id "ENST00000375473.2_ENSG00000182646.12"; transcript_id "ENST00000375473.2_ENSG00000182646.12"; exon_number "2"; exon_id "ENST00000375473.2_ENSG00000182646.12.2";
chrX	/dev/stdin	exon	52985471	52985544	.	-	.	gene_id "ENST00000375473.2_ENSG00000182646.12"; transcript_id "ENST00000375473.2_ENSG00000182646.12"; exon_number "3"; exon_id "ENST00000375473.2_ENSG00000182646.12.3";
chrX	/dev/stdin	CDS	52985471	52985544	.	-	2	gene_id "ENST00000375473.2_ENSG00000182646.12"; transcript_id "ENST00000375473.2_ENSG00000182646.12"; exon_number "3"; exon_id "ENST00000375473.2_ENSG00000182646.12.3";
chrX	/dev/stdin	exon	52987821	52988070	.	-	.	gene_id "ENST00000375473.2_ENSG00000182646.12"; transcript_id "ENST00000375473.2_ENSG00000182646.12"; exon_number "4"; exon_id "ENST00000375473.2_ENSG00000182646.12.4";
chrX	/dev/stdin	CDS	52987821	52988070	.	-	0	gene_id "ENST00000375473.2_ENSG00000182646.12"; transcript_id "ENST00000375473.2_ENSG00000182646.12"; exon_number "4"; exon_id "ENST00000375473.2_ENSG00000182646.12.4";
chrX	/dev/stdin	start_codon	52988068	52988070	.	-	0	gene_id "ENST00000375473.2_ENSG00000182646.12"; transcript_id "ENST00000375473.2_ENSG00000182646.12"; exon_number "4"; exon_id "ENST00000375473.2_ENSG00000182646.12.4";
chrX	/dev/stdin	transcript	52976463	53024648	.	-	.	gene_id "df94bff7-2ec6-4861-bb36-cf7ac5957a9e_ENSG00000182646.12"; transcript_id "df94bff7-2ec6-4861-bb36-cf7ac5957a9e_ENSG00000182646.12";
chrX	/dev/stdin	exon	52976463	52977913	.	-	.	gene_id "df94bff7-2ec6-4861-bb36-cf7ac5957a9e_ENSG00000182646.12"; transcript_id "df94bff7-2ec6-4861-bb36-cf7ac5957a9e_ENSG00000182646.12"; exon_number "1"; exon_id "df94bff7-2ec6-4861-bb36-cf7ac5957a9e_ENSG00000182646.12.1";
chrX	/dev/stdin	CDS	52976466	52977913	.	-	2	gene_id "df94bff7-2ec6-4861-bb36-cf7ac5957a9e_ENSG00000182646.12"; transcript_id "df94bff7-2ec6-4861-bb36-cf7ac5957a9e_ENSG00000182646.12"; exon_number "1"; exon_id "df94bff7-2ec6-4861-bb36-cf7ac5957a9e_ENSG00000182646.12.1";
chrX	/dev/stdin	exon	52984352	52984444	.	-	.	gene_id "df94bff7-2ec6-4861-bb36-cf7ac5957a9e_ENSG00000182646.12"; transcript_id "df94bff7-2ec6-4861-bb36-cf7ac5957a9e_ENSG00000182646.12"; exon_number "2"; exon_id "df94bff7-2ec6-4861-bb36-cf7ac5957a9e_ENSG00000182646.12.2";
chrX	/dev/stdin	CDS	52984352	52984444	.	-	2	gene_id "df94bff7-2ec6-4861-bb36-cf7ac5957a9e_ENSG00000182646.12"; transcript_id "df94bff7-2ec6-4861-bb36-cf7ac5957a9e_ENSG00000182646.12"; exon_number "2"; exon_id "df94bff7-2ec6-4861-bb36-cf7ac5957a9e_ENSG00000182646.12.2";
chrX	/dev/stdin	exon	52985471	52985544	.	-	.	gene_id "df94bff7-2ec6-4861-bb36-cf7ac5957a9e_ENSG00000182646.12"; transcript_id "df94bff7-2ec6-4861-bb36-cf7ac5957a9e_ENSG00000182646.12"; exon_number "3"; exon_id "df94bff7-2ec6-4861-bb36-cf7ac5957a9e_ENSG00000182646.12.3";
chrX	/dev/stdin	CDS	52985471	52985544	.	-	1	gene_id "df94bff7-2ec6-4861-bb36-cf7ac5957a9e_ENSG00000182646.12"; transcript_id "df94bff7-2ec6-4861-bb36-cf7ac5957a9e_ENSG00000182646.12"; exon_number "3"; exon_id "df94bff7-2ec6-4861-bb36-cf7ac5957a9e_ENSG00000182646.12.3";
chrX	/dev/stdin	exon	53024485	53024648	.	-	.	gene_id "df94bff7-2ec6-4861-bb36-cf7ac5957a9e_ENSG00000182646.12"; transcript_id "df94bff7-2ec6-4861-bb36-cf7ac5957a9e_ENSG00000182646.12"; exon_number "4"; exon_id "df94bff7-2ec6-4861-bb36-cf7ac5957a9e_ENSG00000182646.12.4";
chrX	/dev/stdin	CDS	53024485	53024648	.	-	0	gene_id "df94bff7-2ec6-4861-bb36-cf7ac5957a9e_ENSG00000182646.12"; transcript_id "df94bff7-2ec6-4861-bb36-cf7ac5957a9e_ENSG00000182646.12"; exon_number "4"; exon_id "df94bff7-2ec6-4861-bb36-cf7ac5957a9e_ENSG00000182646.12.4";
chrX	/dev/stdin	start_codon	53024646	53024648	.	-	0	gene_id "df94bff7-2ec6-4861-bb36-cf7ac5957a9e_ENSG00000182646.12"; transcript_id "df94bff7-2ec6-4861-bb36-cf7ac5957a9e_ENSG00000182646.12"; exon_number "4"; exon_id "df94bff7-2ec6-4861-bb36-cf7ac5957a9e_ENSG00000182646.12.4";
chrX	/dev/stdin	stop_codon	52976463	52976465	.	-	0	gene_id "df94bff7-2ec6-4861-bb36-cf7ac5957a9e_ENSG00000182646.12"; transcript_id "df94bff7-2ec6-4861-bb36-cf7ac5957a9e_ENSG00000182646.12"; exon_number "1"; exon_id "df94bff7-2ec6-4861-bb36-cf7ac5957a9e_ENSG00000182646.12.1";
chrX	/dev/stdin	transcript	52984354	52987611	.	-	.	gene_id "2dfa06b8-354a-471d-86e6-b7a2824e1dd9_ENSG00000182646.12"; transcript_id "2dfa06b8-354a-471d-86e6-b7a2824e1dd9_ENSG00000182646.12";
chrX	/dev/stdin	exon	52984354	52984444	.	-	.	gene_id "2dfa06b8-354a-471d-86e6-b7a2824e1dd9_ENSG00000182646.12"; transcript_id "2dfa06b8-354a-471d-86e6-b7a2824e1dd9_ENSG00000182646.12"; exon_number "1"; exon_id "2dfa06b8-354a-471d-86e6-b7a2824e1dd9_ENSG00000182646.12.1";
chrX	/dev/stdin	CDS	52984354	52984444	.	-	2	gene_id "2dfa06b8-354a-471d-86e6-b7a2824e1dd9_ENSG00000182646.12"; transcript_id "2dfa06b8-354a-471d-86e6-b7a2824e1dd9_ENSG00000182646.12"; exon_number "1"; exon_id "2dfa06b8-354a-471d-86e6-b7a2824e1dd9_ENSG00000182646.12.1";
chrX	/dev/stdin	exon	52985471	52985544	.	-	.	gene_id "2dfa06b8-354a-471d-86e6-b7a2824e1dd9_ENSG00000182646.12"; transcript_id "2dfa06b8-354a-471d-86e6-b7a2824e1dd9_ENSG00000182646.12"; exon_number "2"; exon_id "2dfa06b8-354a-471d-86e6-b7a2824e1dd9_ENSG00000182646.12.2";
chrX	/dev/stdin	CDS	52985471	52985544	.	-	1	gene_id "2dfa06b8-354a-471d-86e6-b7a2824e1dd9_ENSG00000182646.12"; transcript_id "2dfa06b8-354a-471d-86e6-b7a2824e1dd9_ENSG00000182646.12"; exon_number "2"; exon_id "2dfa06b8-354a-471d-86e6-b7a2824e1dd9_ENSG00000182646.12.2";
chrX	/dev/stdin	exon	52986800	52987611	.	-	.	gene_id "2dfa06b8-354a-471d-86e6-b7a2824e1dd9_ENSG00000182646.12"; transcript_id "2dfa06b8-354a-471d-86e6-b7a2824e1dd9_ENSG00000182646.12"; exon_number "3"; exon_id "2dfa06b8-354a-471d-86e6-b7a2824e1dd9_ENSG00000182646.12.3";
chrX	/dev/stdin	CDS	52986800	52987611	.	-	0	gene_id "2dfa06b8-354a-471d-86e6-b7a2824e1dd9_ENSG00000182646.12"; transcript_id "2dfa06b8-354a-471d-86e6-b7a2824e1dd9_ENSG00000182646.12"; exon_number "3"; exon_id "2dfa06b8-354a-471d-86e6-b7a2824e1dd9_ENSG00000182646.12.3";
chrX	/dev/stdin	start_codon	52987609	52987611	.	-	0	gene_id "2dfa06b8-354a-471d-86e6-b7a2824e1dd9_ENSG00000182646.12"; transcript_id "2dfa06b8-354a-471d-86e6-b7a2824e1dd9_ENSG00000182646.12"; exon_number "3"; exon_id "2dfa06b8-354a-471d-86e6-b7a2824e1dd9_ENSG00000182646.12.3";
chrX	/dev/stdin	transcript	53111550	53117721	.	+	.	gene_id "ENST00000375442.4-1_ENSG00000184205.10"; transcript_id "ENST00000375442.4-1_ENSG00000184205.10";
chrX	/dev/stdin	exon	53111550	53112487	.	+	.	gene_id "ENST00000375442.4-1_ENSG00000184205.10"; transcript_id "ENST00000375442.4-1_ENSG00000184205.10"; exon_number "1"; exon_id "ENST00000375442.4-1_ENSG00000184205.10.1";
chrX	/dev/stdin	CDS	53111550	53112487	.	+	0	gene_id "ENST00000375442.4-1_ENSG00000184205.10"; transcript_id "ENST00000375442.4-1_ENSG00000184205.10"; exon_number "1"; exon_id "ENST00000375442.4-1_ENSG00000184205.10.1";
chrX	/dev/stdin	exon	53113727	53113804	.	+	.	gene_id "ENST00000375442.4-1_ENSG00000184205.10"; transcript_id "ENST00000375442.4-1_ENSG00000184205.10"; exon_number "2"; exon_id "ENST00000375442.4-1_ENSG00000184205.10.2";
chrX	/dev/stdin	CDS	53113727	53113804	.	+	1	gene_id "ENST00000375442.4-1_ENSG00000184205.10"; transcript_id "ENST00000375442.4-1_ENSG00000184205.10"; exon_number "2"; exon_id "ENST00000375442.4-1_ENSG00000184205.10.2";
chrX	/dev/stdin	exon	53113937	53114048	.	+	.	gene_id "ENST00000375442.4-1_ENSG00000184205.10"; transcript_id "ENST00000375442.4-1_ENSG00000184205.10"; exon_number "3"; exon_id "ENST00000375442.4-1_ENSG00000184205.10.3";
chrX	/dev/stdin	CDS	53113937	53114048	.	+	1	gene_id "ENST00000375442.4-1_ENSG00000184205.10"; transcript_id "ENST00000375442.4-1_ENSG00000184205.10"; exon_number "3"; exon_id "ENST00000375442.4-1_ENSG00000184205.10.3";
chrX	/dev/stdin	exon	53114136	53114281	.	+	.	gene_id "ENST00000375442.4-1_ENSG00000184205.10"; transcript_id "ENST00000375442.4-1_ENSG00000184205.10"; exon_number "4"; exon_id "ENST00000375442.4-1_ENSG00000184205.10.4";
chrX	/dev/stdin	CDS	53114136	53114281	.	+	0	gene_id "ENST00000375442.4-1_ENSG00000184205.10"; transcript_id "ENST00000375442.4-1_ENSG00000184205.10"; exon_number "4"; exon_id "ENST00000375442.4-1_ENSG00000184205.10.4";
chrX	/dev/stdin	exon	53114409	53114503	.	+	.	gene_id "ENST00000375442.4-1_ENSG00000184205.10"; transcript_id "ENST00000375442.4-1_ENSG00000184205.10"; exon_number "5"; exon_id "ENST00000375442.4-1_ENSG00000184205.10.5";
chrX	/dev/stdin	CDS	53114409	53114503	.	+	1	gene_id "ENST00000375442.4-1_ENSG00000184205.10"; transcript_id "ENST00000375442.4-1_ENSG00000184205.10"; exon_number "5"; exon_id "ENST00000375442.4-1_ENSG00000184205.10.5";
chrX	/dev/stdin	exon	53114813	53115492	.	+	.	gene_id "ENST00000375442.4-1_ENSG00000184205.10"; transcript_id "ENST00000375442.4-1_ENSG00000184205.10"; exon_number "6"; exon_id "ENST00000375442.4-1_ENSG00000184205.10.6";
chrX	/dev/stdin	CDS	53114813	53115492	.	+	2	gene_id "ENST00000375442.4-1_ENSG00000184205.10"; transcript_id "ENST00000375442.4-1_ENSG00000184205.10"; exon_number "6"; exon_id "ENST00000375442.4-1_ENSG00000184205.10.6";
chrX	/dev/stdin	exon	53116958	53117721	.	+	.	gene_id "ENST00000375442.4-1_ENSG00000184205.10"; transcript_id "ENST00000375442.4-1_ENSG00000184205.10"; exon_number "7"; exon_id "ENST00000375442.4-1_ENSG00000184205.10.7";
chrX	/dev/stdin	CDS	53116958	53117721	.	+	0	gene_id "ENST00000375442.4-1_ENSG00000184205.10"; transcript_id "ENST00000375442.4-1_ENSG00000184205.10"; exon_number "7"; exon_id "ENST00000375442.4-1_ENSG00000184205.10.7";
chrX	/dev/stdin	start_codon	53111550	53111552	.	+	0	gene_id "ENST00000375442.4-1_ENSG00000184205.10"; transcript_id "ENST00000375442.4-1_ENSG00000184205.10"; exon_number "1"; exon_id "ENST00000375442.4-1_ENSG00000184205.10.1";
chrX	/dev/stdin	transcript	53112176	53117721	.	+	.	gene_id "0341d047-dc18-4a39-ad93-b1023291ffd0_ENSG00000184205.10"; transcript_id "0341d047-dc18-4a39-ad93-b1023291ffd0_ENSG00000184205.10";
chrX	/dev/stdin	exon	53112176	53112487	.	+	.	gene_id "0341d047-dc18-4a39-ad93-b1023291ffd0_ENSG00000184205.10"; transcript_id "0341d047-dc18-4a39-ad93-b1023291ffd0_ENSG00000184205.10"; exon_number "1"; exon_id "0341d047-dc18-4a39-ad93-b1023291ffd0_ENSG00000184205.10.1";
chrX	/dev/stdin	CDS	53112176	53112487	.	+	0	gene_id "0341d047-dc18-4a39-ad93-b1023291ffd0_ENSG00000184205.10"; transcript_id "0341d047-dc18-4a39-ad93-b1023291ffd0_ENSG00000184205.10"; exon_number "1"; exon_id "0341d047-dc18-4a39-ad93-b1023291ffd0_ENSG00000184205.10.1";
chrX	/dev/stdin	exon	53113714	53113804	.	+	.	gene_id "0341d047-dc18-4a39-ad93-b1023291ffd0_ENSG00000184205.10"; transcript_id "0341d047-dc18-4a39-ad93-b1023291ffd0_ENSG00000184205.10"; exon_number "2"; exon_id "0341d047-dc18-4a39-ad93-b1023291ffd0_ENSG00000184205.10.2";
chrX	/dev/stdin	CDS	53113714	53113804	.	+	0	gene_id "0341d047-dc18-4a39-ad93-b1023291ffd0_ENSG00000184205.10"; transcript_id "0341d047-dc18-4a39-ad93-b1023291ffd0_ENSG00000184205.10"; exon_number "2"; exon_id "0341d047-dc18-4a39-ad93-b1023291ffd0_ENSG00000184205.10.2";
chrX	/dev/stdin	exon	53113937	53114048	.	+	.	gene_id "0341d047-dc18-4a39-ad93-b1023291ffd0_ENSG00000184205.10"; transcript_id "0341d047-dc18-4a39-ad93-b1023291ffd0_ENSG00000184205.10"; exon_number "3"; exon_id "0341d047-dc18-4a39-ad93-b1023291ffd0_ENSG00000184205.10.3";
chrX	/dev/stdin	CDS	53113937	53114048	.	+	2	gene_id "0341d047-dc18-4a39-ad93-b1023291ffd0_ENSG00000184205.10"; transcript_id "0341d047-dc18-4a39-ad93-b1023291ffd0_ENSG00000184205.10"; exon_number "3"; exon_id "0341d047-dc18-4a39-ad93-b1023291ffd0_ENSG00000184205.10.3";
chrX	/dev/stdin	exon	53114136	53114281	.	+	.	gene_id "0341d047-dc18-4a39-ad93-b1023291ffd0_ENSG00000184205.10"; transcript_id "0341d047-dc18-4a39-ad93-b1023291ffd0_ENSG00000184205.10"; exon_number "4"; exon_id "0341d047-dc18-4a39-ad93-b1023291ffd0_ENSG00000184205.10.4";
chrX	/dev/stdin	CDS	53114136	53114281	.	+	1	gene_id "0341d047-dc18-4a39-ad93-b1023291ffd0_ENSG00000184205.10"; transcript_id "0341d047-dc18-4a39-ad93-b1023291ffd0_ENSG00000184205.10"; exon_number "4"; exon_id "0341d047-dc18-4a39-ad93-b1023291ffd0_ENSG00000184205.10.4";
chrX	/dev/stdin	exon	53114409	53114503	.	+	.	gene_id "0341d047-dc18-4a39-ad93-b1023291ffd0_ENSG00000184205.10"; transcript_id "0341d047-dc18-4a39-ad93-b1023291ffd0_ENSG00000184205.10"; exon_number "5"; exon_id "0341d047-dc18-4a39-ad93-b1023291ffd0_ENSG00000184205.10.5";
chrX	/dev/stdin	CDS	53114409	53114503	.	+	2	gene_id "0341d047-dc18-4a39-ad93-b1023291ffd0_ENSG00000184205.10"; transcript_id "0341d047-dc18-4a39-ad93-b1023291ffd0_ENSG00000184205.10"; exon_number "5"; exon_id "0341d047-dc18-4a39-ad93-b1023291ffd0_ENSG00000184205.10.5";
chrX	/dev/stdin	exon	53114813	53115492	.	+	.	gene_id "0341d047-dc18-4a39-ad93-b1023291ffd0_ENSG00000184205.10"; transcript_id "0341d047-dc18-4a39-ad93-b1023291ffd0_ENSG00000184205.10"; exon_number "6"; exon_id "0341d047-dc18-4a39-ad93-b1023291ffd0_ENSG00000184205.10.6";
chrX	/dev/stdin	CDS	53114813	53115492	.	+	0	gene_id "0341d047-dc18-4a39-ad93-b1023291ffd0_ENSG00000184205.10"; transcript_id "0341d047-dc18-4a39-ad93-b1023291ffd0_ENSG00000184205.10"; exon_number "6"; exon_id "0341d047-dc18-4a39-ad93-b1023291ffd0_ENSG00000184205.10.6";
chrX	/dev/stdin	exon	53116958	53117721	.	+	.	gene_id "0341d047-dc18-4a39-ad93-b1023291ffd0_ENSG00000184205.10"; transcript_id "0341d047-dc18-4a39-ad93-b1023291ffd0_ENSG00000184205.10"; exon_number "7"; exon_id "0341d047-dc18-4a39-ad93-b1023291ffd0_ENSG00000184205.10.7";
chrX	/dev/stdin	CDS	53116958	53117721	.	+	1	gene_id "0341d047-dc18-4a39-ad93-b1023291ffd0_ENSG00000184205.10"; transcript_id "0341d047-dc18-4a39-ad93-b1023291ffd0_ENSG00000184205.10"; exon_number "7"; exon_id "0341d047-dc18-4a39-ad93-b1023291ffd0_ENSG00000184205.10.7";
chrX	/dev/stdin	start_codon	53112176	53112178	.	+	0	gene_id "0341d047-dc18-4a39-ad93-b1023291ffd0_ENSG00000184205.10"; transcript_id "0341d047-dc18-4a39-ad93-b1023291ffd0_ENSG00000184205.10"; exon_number "1"; exon_id "0341d047-dc18-4a39-ad93-b1023291ffd0_ENSG00000184205.10.1";
chrX	/dev/stdin	transcript	53221335	53223016	.	-	.	gene_id "d12c05bc-1487-4fc3-b9db-c2645d528ac1_ENSG00000126012.7"; transcript_id "d12c05bc-1487-4fc3-b9db-c2645d528ac1_ENSG00000126012.7";
chrX	/dev/stdin	exon	53221335	53222514	.	-	.	gene_id "d12c05bc-1487-4fc3-b9db-c2645d528ac1_ENSG00000126012.7"; transcript_id "d12c05bc-1487-4fc3-b9db-c2645d528ac1_ENSG00000126012.7"; exon_number "1"; exon_id "d12c05bc-1487-4fc3-b9db-c2645d528ac1_ENSG00000126012.7.1";
chrX	/dev/stdin	CDS	53221335	53222514	.	-	2	gene_id "d12c05bc-1487-4fc3-b9db-c2645d528ac1_ENSG00000126012.7"; transcript_id "d12c05bc-1487-4fc3-b9db-c2645d528ac1_ENSG00000126012.7"; exon_number "1"; exon_id "d12c05bc-1487-4fc3-b9db-c2645d528ac1_ENSG00000126012.7.1";
chrX	/dev/stdin	exon	53222619	53222818	.	-	.	gene_id "d12c05bc-1487-4fc3-b9db-c2645d528ac1_ENSG00000126012.7"; transcript_id "d12c05bc-1487-4fc3-b9db-c2645d528ac1_ENSG00000126012.7"; exon_number "2"; exon_id "d12c05bc-1487-4fc3-b9db-c2645d528ac1_ENSG00000126012.7.2";
chrX	/dev/stdin	CDS	53222619	53222818	.	-	1	gene_id "d12c05bc-1487-4fc3-b9db-c2645d528ac1_ENSG00000126012.7"; transcript_id "d12c05bc-1487-4fc3-b9db-c2645d528ac1_ENSG00000126012.7"; exon_number "2"; exon_id "d12c05bc-1487-4fc3-b9db-c2645d528ac1_ENSG00000126012.7.2";
chrX	/dev/stdin	exon	53222964	53223016	.	-	.	gene_id "d12c05bc-1487-4fc3-b9db-c2645d528ac1_ENSG00000126012.7"; transcript_id "d12c05bc-1487-4fc3-b9db-c2645d528ac1_ENSG00000126012.7"; exon_number "3"; exon_id "d12c05bc-1487-4fc3-b9db-c2645d528ac1_ENSG00000126012.7.3";
chrX	/dev/stdin	CDS	53222964	53223016	.	-	0	gene_id "d12c05bc-1487-4fc3-b9db-c2645d528ac1_ENSG00000126012.7"; transcript_id "d12c05bc-1487-4fc3-b9db-c2645d528ac1_ENSG00000126012.7"; exon_number "3"; exon_id "d12c05bc-1487-4fc3-b9db-c2645d528ac1_ENSG00000126012.7.3";
chrX	/dev/stdin	start_codon	53223014	53223016	.	-	0	gene_id "d12c05bc-1487-4fc3-b9db-c2645d528ac1_ENSG00000126012.7"; transcript_id "d12c05bc-1487-4fc3-b9db-c2645d528ac1_ENSG00000126012.7"; exon_number "3"; exon_id "d12c05bc-1487-4fc3-b9db-c2645d528ac1_ENSG00000126012.7.3";
chrX	/dev/stdin	transcript	53221440	53254358	.	-	.	gene_id "8560ca29-5ba5-4f18-96de-4f0460b2d97c-1_chrX:53221000"; transcript_id "8560ca29-5ba5-4f18-96de-4f0460b2d97c-1_chrX:53221000";
chrX	/dev/stdin	exon	53221440	53222019	.	-	.	gene_id "8560ca29-5ba5-4f18-96de-4f0460b2d97c-1_chrX:53221000"; transcript_id "8560ca29-5ba5-4f18-96de-4f0460b2d97c-1_chrX:53221000"; exon_number "1"; exon_id "8560ca29-5ba5-4f18-96de-4f0460b2d97c-1_chrX:53221000.1";
chrX	/dev/stdin	CDS	53221443	53222019	.	-	1	gene_id "8560ca29-5ba5-4f18-96de-4f0460b2d97c-1_chrX:53221000"; transcript_id "8560ca29-5ba5-4f18-96de-4f0460b2d97c-1_chrX:53221000"; exon_number "1"; exon_id "8560ca29-5ba5-4f18-96de-4f0460b2d97c-1_chrX:53221000.1";
chrX	/dev/stdin	exon	53253922	53254358	.	-	.	gene_id "8560ca29-5ba5-4f18-96de-4f0460b2d97c-1_chrX:53221000"; transcript_id "8560ca29-5ba5-4f18-96de-4f0460b2d97c-1_chrX:53221000"; exon_number "2"; exon_id "8560ca29-5ba5-4f18-96de-4f0460b2d97c-1_chrX:53221000.2";
chrX	/dev/stdin	CDS	53253922	53254358	.	-	0	gene_id "8560ca29-5ba5-4f18-96de-4f0460b2d97c-1_chrX:53221000"; transcript_id "8560ca29-5ba5-4f18-96de-4f0460b2d97c-1_chrX:53221000"; exon_number "2"; exon_id "8560ca29-5ba5-4f18-96de-4f0460b2d97c-1_chrX:53221000.2";
chrX	/dev/stdin	start_codon	53254356	53254358	.	-	0	gene_id "8560ca29-5ba5-4f18-96de-4f0460b2d97c-1_chrX:53221000"; transcript_id "8560ca29-5ba5-4f18-96de-4f0460b2d97c-1_chrX:53221000"; exon_number "2"; exon_id "8560ca29-5ba5-4f18-96de-4f0460b2d97c-1_chrX:53221000.2";
chrX	/dev/stdin	stop_codon	53221440	53221442	.	-	0	gene_id "8560ca29-5ba5-4f18-96de-4f0460b2d97c-1_chrX:53221000"; transcript_id "8560ca29-5ba5-4f18-96de-4f0460b2d97c-1_chrX:53221000"; exon_number "1"; exon_id "8560ca29-5ba5-4f18-96de-4f0460b2d97c-1_chrX:53221000.1";
chrX	/dev/stdin	transcript	53221675	53224196	.	-	.	gene_id "bd4f8fed-c2d2-4f22-a151-004dd1db8e38_ENSG00000126012.7"; transcript_id "bd4f8fed-c2d2-4f22-a151-004dd1db8e38_ENSG00000126012.7";
chrX	/dev/stdin	exon	53221675	53222818	.	-	.	gene_id "bd4f8fed-c2d2-4f22-a151-004dd1db8e38_ENSG00000126012.7"; transcript_id "bd4f8fed-c2d2-4f22-a151-004dd1db8e38_ENSG00000126012.7"; exon_number "1"; exon_id "bd4f8fed-c2d2-4f22-a151-004dd1db8e38_ENSG00000126012.7.1";
chrX	/dev/stdin	CDS	53221675	53222818	.	-	2	gene_id "bd4f8fed-c2d2-4f22-a151-004dd1db8e38_ENSG00000126012.7"; transcript_id "bd4f8fed-c2d2-4f22-a151-004dd1db8e38_ENSG00000126012.7"; exon_number "1"; exon_id "bd4f8fed-c2d2-4f22-a151-004dd1db8e38_ENSG00000126012.7.1";
chrX	/dev/stdin	exon	53222964	53223033	.	-	.	gene_id "bd4f8fed-c2d2-4f22-a151-004dd1db8e38_ENSG00000126012.7"; transcript_id "bd4f8fed-c2d2-4f22-a151-004dd1db8e38_ENSG00000126012.7"; exon_number "2"; exon_id "bd4f8fed-c2d2-4f22-a151-004dd1db8e38_ENSG00000126012.7.2";
chrX	/dev/stdin	CDS	53222964	53223033	.	-	0	gene_id "bd4f8fed-c2d2-4f22-a151-004dd1db8e38_ENSG00000126012.7"; transcript_id "bd4f8fed-c2d2-4f22-a151-004dd1db8e38_ENSG00000126012.7"; exon_number "2"; exon_id "bd4f8fed-c2d2-4f22-a151-004dd1db8e38_ENSG00000126012.7.2";
chrX	/dev/stdin	exon	53223321	53223920	.	-	.	gene_id "bd4f8fed-c2d2-4f22-a151-004dd1db8e38_ENSG00000126012.7"; transcript_id "bd4f8fed-c2d2-4f22-a151-004dd1db8e38_ENSG00000126012.7"; exon_number "3"; exon_id "bd4f8fed-c2d2-4f22-a151-004dd1db8e38_ENSG00000126012.7.3";
chrX	/dev/stdin	CDS	53223321	53223920	.	-	0	gene_id "bd4f8fed-c2d2-4f22-a151-004dd1db8e38_ENSG00000126012.7"; transcript_id "bd4f8fed-c2d2-4f22-a151-004dd1db8e38_ENSG00000126012.7"; exon_number "3"; exon_id "bd4f8fed-c2d2-4f22-a151-004dd1db8e38_ENSG00000126012.7.3";
chrX	/dev/stdin	exon	53224113	53224196	.	-	.	gene_id "bd4f8fed-c2d2-4f22-a151-004dd1db8e38_ENSG00000126012.7"; transcript_id "bd4f8fed-c2d2-4f22-a151-004dd1db8e38_ENSG00000126012.7"; exon_number "4"; exon_id "bd4f8fed-c2d2-4f22-a151-004dd1db8e38_ENSG00000126012.7.4";
chrX	/dev/stdin	CDS	53224113	53224196	.	-	0	gene_id "bd4f8fed-c2d2-4f22-a151-004dd1db8e38_ENSG00000126012.7"; transcript_id "bd4f8fed-c2d2-4f22-a151-004dd1db8e38_ENSG00000126012.7"; exon_number "4"; exon_id "bd4f8fed-c2d2-4f22-a151-004dd1db8e38_ENSG00000126012.7.4";
chrX	/dev/stdin	start_codon	53224194	53224196	.	-	0	gene_id "bd4f8fed-c2d2-4f22-a151-004dd1db8e38_ENSG00000126012.7"; transcript_id "bd4f8fed-c2d2-4f22-a151-004dd1db8e38_ENSG00000126012.7"; exon_number "4"; exon_id "bd4f8fed-c2d2-4f22-a151-004dd1db8e38_ENSG00000126012.7.4";
chrX	/dev/stdin	transcript	53295512	53310776	.	-	.	gene_id "ENST00000485377.1_ENSG00000124313.8"; transcript_id "ENST00000485377.1_ENSG00000124313.8";
chrX	/dev/stdin	exon	53295512	53296246	.	-	.	gene_id "ENST00000485377.1_ENSG00000124313.8"; transcript_id "ENST00000485377.1_ENSG00000124313.8"; exon_number "1"; exon_id "ENST00000485377.1_ENSG00000124313.8.1";
chrX	/dev/stdin	CDS	53295515	53296246	.	-	0	gene_id "ENST00000485377.1_ENSG00000124313.8"; transcript_id "ENST00000485377.1_ENSG00000124313.8"; exon_number "1"; exon_id "ENST00000485377.1_ENSG00000124313.8.1";
chrX	/dev/stdin	exon	53310678	53310776	.	-	.	gene_id "ENST00000485377.1_ENSG00000124313.8"; transcript_id "ENST00000485377.1_ENSG00000124313.8"; exon_number "2"; exon_id "ENST00000485377.1_ENSG00000124313.8.2";
chrX	/dev/stdin	CDS	53310678	53310776	.	-	0	gene_id "ENST00000485377.1_ENSG00000124313.8"; transcript_id "ENST00000485377.1_ENSG00000124313.8"; exon_number "2"; exon_id "ENST00000485377.1_ENSG00000124313.8.2";
chrX	/dev/stdin	start_codon	53310774	53310776	.	-	0	gene_id "ENST00000485377.1_ENSG00000124313.8"; transcript_id "ENST00000485377.1_ENSG00000124313.8"; exon_number "2"; exon_id "ENST00000485377.1_ENSG00000124313.8.2";
chrX	/dev/stdin	stop_codon	53295512	53295514	.	-	0	gene_id "ENST00000485377.1_ENSG00000124313.8"; transcript_id "ENST00000485377.1_ENSG00000124313.8"; exon_number "1"; exon_id "ENST00000485377.1_ENSG00000124313.8.1";
chrX	/dev/stdin	transcript	53295512	53310776	.	-	.	gene_id "ENST00000462054.1_ENSG00000124313.8"; transcript_id "ENST00000462054.1_ENSG00000124313.8";
chrX	/dev/stdin	exon	53295512	53296246	.	-	.	gene_id "ENST00000462054.1_ENSG00000124313.8"; transcript_id "ENST00000462054.1_ENSG00000124313.8"; exon_number "1"; exon_id "ENST00000462054.1_ENSG00000124313.8.1";
chrX	/dev/stdin	CDS	53295515	53296246	.	-	0	gene_id "ENST00000462054.1_ENSG00000124313.8"; transcript_id "ENST00000462054.1_ENSG00000124313.8"; exon_number "1"; exon_id "ENST00000462054.1_ENSG00000124313.8.1";
chrX	/dev/stdin	exon	53308746	53308841	.	-	.	gene_id "ENST00000462054.1_ENSG00000124313.8"; transcript_id "ENST00000462054.1_ENSG00000124313.8"; exon_number "2"; exon_id "ENST00000462054.1_ENSG00000124313.8.2";
chrX	/dev/stdin	CDS	53308746	53308841	.	-	0	gene_id "ENST00000462054.1_ENSG00000124313.8"; transcript_id "ENST00000462054.1_ENSG00000124313.8"; exon_number "2"; exon_id "ENST00000462054.1_ENSG00000124313.8.2";
chrX	/dev/stdin	exon	53310678	53310776	.	-	.	gene_id "ENST00000462054.1_ENSG00000124313.8"; transcript_id "ENST00000462054.1_ENSG00000124313.8"; exon_number "3"; exon_id "ENST00000462054.1_ENSG00000124313.8.3";
chrX	/dev/stdin	CDS	53310678	53310776	.	-	0	gene_id "ENST00000462054.1_ENSG00000124313.8"; transcript_id "ENST00000462054.1_ENSG00000124313.8"; exon_number "3"; exon_id "ENST00000462054.1_ENSG00000124313.8.3";
chrX	/dev/stdin	start_codon	53310774	53310776	.	-	0	gene_id "ENST00000462054.1_ENSG00000124313.8"; transcript_id "ENST00000462054.1_ENSG00000124313.8"; exon_number "3"; exon_id "ENST00000462054.1_ENSG00000124313.8.3";
chrX	/dev/stdin	stop_codon	53295512	53295514	.	-	0	gene_id "ENST00000462054.1_ENSG00000124313.8"; transcript_id "ENST00000462054.1_ENSG00000124313.8"; exon_number "1"; exon_id "ENST00000462054.1_ENSG00000124313.8.1";
chrX	/dev/stdin	transcript	53295512	53310776	.	-	.	gene_id "5ca33430-19b4-40a1-915d-92338c785069_ENSG00000124313.8"; transcript_id "5ca33430-19b4-40a1-915d-92338c785069_ENSG00000124313.8";
chrX	/dev/stdin	exon	53295512	53295946	.	-	.	gene_id "5ca33430-19b4-40a1-915d-92338c785069_ENSG00000124313.8"; transcript_id "5ca33430-19b4-40a1-915d-92338c785069_ENSG00000124313.8"; exon_number "1"; exon_id "5ca33430-19b4-40a1-915d-92338c785069_ENSG00000124313.8.1";
chrX	/dev/stdin	CDS	53295515	53295946	.	-	0	gene_id "5ca33430-19b4-40a1-915d-92338c785069_ENSG00000124313.8"; transcript_id "5ca33430-19b4-40a1-915d-92338c785069_ENSG00000124313.8"; exon_number "1"; exon_id "5ca33430-19b4-40a1-915d-92338c785069_ENSG00000124313.8.1";
chrX	/dev/stdin	exon	53296151	53296246	.	-	.	gene_id "5ca33430-19b4-40a1-915d-92338c785069_ENSG00000124313.8"; transcript_id "5ca33430-19b4-40a1-915d-92338c785069_ENSG00000124313.8"; exon_number "2"; exon_id "5ca33430-19b4-40a1-915d-92338c785069_ENSG00000124313.8.2";
chrX	/dev/stdin	CDS	53296151	53296246	.	-	0	gene_id "5ca33430-19b4-40a1-915d-92338c785069_ENSG00000124313.8"; transcript_id "5ca33430-19b4-40a1-915d-92338c785069_ENSG00000124313.8"; exon_number "2"; exon_id "5ca33430-19b4-40a1-915d-92338c785069_ENSG00000124313.8.2";
chrX	/dev/stdin	exon	53310678	53310776	.	-	.	gene_id "5ca33430-19b4-40a1-915d-92338c785069_ENSG00000124313.8"; transcript_id "5ca33430-19b4-40a1-915d-92338c785069_ENSG00000124313.8"; exon_number "3"; exon_id "5ca33430-19b4-40a1-915d-92338c785069_ENSG00000124313.8.3";
chrX	/dev/stdin	CDS	53310678	53310776	.	-	0	gene_id "5ca33430-19b4-40a1-915d-92338c785069_ENSG00000124313.8"; transcript_id "5ca33430-19b4-40a1-915d-92338c785069_ENSG00000124313.8"; exon_number "3"; exon_id "5ca33430-19b4-40a1-915d-92338c785069_ENSG00000124313.8.3";
chrX	/dev/stdin	start_codon	53310774	53310776	.	-	0	gene_id "5ca33430-19b4-40a1-915d-92338c785069_ENSG00000124313.8"; transcript_id "5ca33430-19b4-40a1-915d-92338c785069_ENSG00000124313.8"; exon_number "3"; exon_id "5ca33430-19b4-40a1-915d-92338c785069_ENSG00000124313.8.3";
chrX	/dev/stdin	stop_codon	53295512	53295514	.	-	0	gene_id "5ca33430-19b4-40a1-915d-92338c785069_ENSG00000124313.8"; transcript_id "5ca33430-19b4-40a1-915d-92338c785069_ENSG00000124313.8"; exon_number "1"; exon_id "5ca33430-19b4-40a1-915d-92338c785069_ENSG00000124313.8.1";
chrX	/dev/stdin	transcript	53295512	53310776	.	-	.	gene_id "ENST00000498281.1_ENSG00000124313.8"; transcript_id "ENST00000498281.1_ENSG00000124313.8";
chrX	/dev/stdin	exon	53295512	53295946	.	-	.	gene_id "ENST00000498281.1_ENSG00000124313.8"; transcript_id "ENST00000498281.1_ENSG00000124313.8"; exon_number "1"; exon_id "ENST00000498281.1_ENSG00000124313.8.1";
chrX	/dev/stdin	CDS	53295515	53295946	.	-	0	gene_id "ENST00000498281.1_ENSG00000124313.8"; transcript_id "ENST00000498281.1_ENSG00000124313.8"; exon_number "1"; exon_id "ENST00000498281.1_ENSG00000124313.8.1";
chrX	/dev/stdin	exon	53296151	53296246	.	-	.	gene_id "ENST00000498281.1_ENSG00000124313.8"; transcript_id "ENST00000498281.1_ENSG00000124313.8"; exon_number "2"; exon_id "ENST00000498281.1_ENSG00000124313.8.2";
chrX	/dev/stdin	CDS	53296151	53296246	.	-	0	gene_id "ENST00000498281.1_ENSG00000124313.8"; transcript_id "ENST00000498281.1_ENSG00000124313.8"; exon_number "2"; exon_id "ENST00000498281.1_ENSG00000124313.8.2";
chrX	/dev/stdin	exon	53308746	53308841	.	-	.	gene_id "ENST00000498281.1_ENSG00000124313.8"; transcript_id "ENST00000498281.1_ENSG00000124313.8"; exon_number "3"; exon_id "ENST00000498281.1_ENSG00000124313.8.3";
chrX	/dev/stdin	CDS	53308746	53308841	.	-	0	gene_id "ENST00000498281.1_ENSG00000124313.8"; transcript_id "ENST00000498281.1_ENSG00000124313.8"; exon_number "3"; exon_id "ENST00000498281.1_ENSG00000124313.8.3";
chrX	/dev/stdin	exon	53310678	53310776	.	-	.	gene_id "ENST00000498281.1_ENSG00000124313.8"; transcript_id "ENST00000498281.1_ENSG00000124313.8"; exon_number "4"; exon_id "ENST00000498281.1_ENSG00000124313.8.4";
chrX	/dev/stdin	CDS	53310678	53310776	.	-	0	gene_id "ENST00000498281.1_ENSG00000124313.8"; transcript_id "ENST00000498281.1_ENSG00000124313.8"; exon_number "4"; exon_id "ENST00000498281.1_ENSG00000124313.8.4";
chrX	/dev/stdin	start_codon	53310774	53310776	.	-	0	gene_id "ENST00000498281.1_ENSG00000124313.8"; transcript_id "ENST00000498281.1_ENSG00000124313.8"; exon_number "4"; exon_id "ENST00000498281.1_ENSG00000124313.8.4";
chrX	/dev/stdin	stop_codon	53295512	53295514	.	-	0	gene_id "ENST00000498281.1_ENSG00000124313.8"; transcript_id "ENST00000498281.1_ENSG00000124313.8"; exon_number "1"; exon_id "ENST00000498281.1_ENSG00000124313.8.1";
chrX	/dev/stdin	transcript	53404978	53449603	.	-	.	gene_id "ENST00000322213.4_ENSG00000072501.13"; transcript_id "ENST00000322213.4_ENSG00000072501.13";
chrX	/dev/stdin	exon	53404978	53407107	.	-	.	gene_id "ENST00000322213.4_ENSG00000072501.13"; transcript_id "ENST00000322213.4_ENSG00000072501.13"; exon_number "1"; exon_id "ENST00000322213.4_ENSG00000072501.13.1";
chrX	/dev/stdin	CDS	53404981	53407107	.	-	0	gene_id "ENST00000322213.4_ENSG00000072501.13"; transcript_id "ENST00000322213.4_ENSG00000072501.13"; exon_number "1"; exon_id "ENST00000322213.4_ENSG00000072501.13.1";
chrX	/dev/stdin	exon	53407541	53407651	.	-	.	gene_id "ENST00000322213.4_ENSG00000072501.13"; transcript_id "ENST00000322213.4_ENSG00000072501.13"; exon_number "2"; exon_id "ENST00000322213.4_ENSG00000072501.13.2";
chrX	/dev/stdin	CDS	53407541	53407651	.	-	0	gene_id "ENST00000322213.4_ENSG00000072501.13"; transcript_id "ENST00000322213.4_ENSG00000072501.13"; exon_number "2"; exon_id "ENST00000322213.4_ENSG00000072501.13.2";
chrX	/dev/stdin	exon	53407939	53408008	.	-	.	gene_id "ENST00000322213.4_ENSG00000072501.13"; transcript_id "ENST00000322213.4_ENSG00000072501.13"; exon_number "3"; exon_id "ENST00000322213.4_ENSG00000072501.13.3";
chrX	/dev/stdin	CDS	53407939	53408008	.	-	1	gene_id "ENST00000322213.4_ENSG00000072501.13"; transcript_id "ENST00000322213.4_ENSG00000072501.13"; exon_number "3"; exon_id "ENST00000322213.4_ENSG00000072501.13.3";
chrX	/dev/stdin	exon	53409153	53409304	.	-	.	gene_id "ENST00000322213.4_ENSG00000072501.13"; transcript_id "ENST00000322213.4_ENSG00000072501.13"; exon_number "4"; exon_id "ENST00000322213.4_ENSG00000072501.13.4";
chrX	/dev/stdin	CDS	53409153	53409304	.	-	0	gene_id "ENST00000322213.4_ENSG00000072501.13"; transcript_id "ENST00000322213.4_ENSG00000072501.13"; exon_number "4"; exon_id "ENST00000322213.4_ENSG00000072501.13.4";
chrX	/dev/stdin	exon	53409427	53409581	.	-	.	gene_id "ENST00000322213.4_ENSG00000072501.13"; transcript_id "ENST00000322213.4_ENSG00000072501.13"; exon_number "5"; exon_id "ENST00000322213.4_ENSG00000072501.13.5";
chrX	/dev/stdin	CDS	53409427	53409581	.	-	2	gene_id "ENST00000322213.4_ENSG00000072501.13"; transcript_id "ENST00000322213.4_ENSG00000072501.13"; exon_number "5"; exon_id "ENST00000322213.4_ENSG00000072501.13.5";
chrX	/dev/stdin	exon	53410018	53410174	.	-	.	gene_id "ENST00000322213.4_ENSG00000072501.13"; transcript_id "ENST00000322213.4_ENSG00000072501.13"; exon_number "6"; exon_id "ENST00000322213.4_ENSG00000072501.13.6";
chrX	/dev/stdin	CDS	53410018	53410174	.	-	0	gene_id "ENST00000322213.4_ENSG00000072501.13"; transcript_id "ENST00000322213.4_ENSG00000072501.13"; exon_number "6"; exon_id "ENST00000322213.4_ENSG00000072501.13.6";
chrX	/dev/stdin	exon	53421698	53421808	.	-	.	gene_id "ENST00000322213.4_ENSG00000072501.13"; transcript_id "ENST00000322213.4_ENSG00000072501.13"; exon_number "7"; exon_id "ENST00000322213.4_ENSG00000072501.13.7";
chrX	/dev/stdin	CDS	53421698	53421808	.	-	0	gene_id "ENST00000322213.4_ENSG00000072501.13"; transcript_id "ENST00000322213.4_ENSG00000072501.13"; exon_number "7"; exon_id "ENST00000322213.4_ENSG00000072501.13.7";
chrX	/dev/stdin	exon	53423147	53423300	.	-	.	gene_id "ENST00000322213.4_ENSG00000072501.13"; transcript_id "ENST00000322213.4_ENSG00000072501.13"; exon_number "8"; exon_id "ENST00000322213.4_ENSG00000072501.13.8";
chrX	/dev/stdin	CDS	53423147	53423300	.	-	1	gene_id "ENST00000322213.4_ENSG00000072501.13"; transcript_id "ENST00000322213.4_ENSG00000072501.13"; exon_number "8"; exon_id "ENST00000322213.4_ENSG00000072501.13.8";
chrX	/dev/stdin	exon	53423392	53423537	.	-	.	gene_id "ENST00000322213.4_ENSG00000072501.13"; transcript_id "ENST00000322213.4_ENSG00000072501.13"; exon_number "9"; exon_id "ENST00000322213.4_ENSG00000072501.13.9";
chrX	/dev/stdin	CDS	53423392	53423537	.	-	0	gene_id "ENST00000322213.4_ENSG00000072501.13"; transcript_id "ENST00000322213.4_ENSG00000072501.13"; exon_number "9"; exon_id "ENST00000322213.4_ENSG00000072501.13.9";
chrX	/dev/stdin	exon	53426511	53426652	.	-	.	gene_id "ENST00000322213.4_ENSG00000072501.13"; transcript_id "ENST00000322213.4_ENSG00000072501.13"; exon_number "10"; exon_id "ENST00000322213.4_ENSG00000072501.13.10";
chrX	/dev/stdin	CDS	53426511	53426652	.	-	1	gene_id "ENST00000322213.4_ENSG00000072501.13"; transcript_id "ENST00000322213.4_ENSG00000072501.13"; exon_number "10"; exon_id "ENST00000322213.4_ENSG00000072501.13.10";
chrX	/dev/stdin	exon	53430498	53430604	.	-	.	gene_id "ENST00000322213.4_ENSG00000072501.13"; transcript_id "ENST00000322213.4_ENSG00000072501.13"; exon_number "11"; exon_id "ENST00000322213.4_ENSG00000072501.13.11";
chrX	/dev/stdin	CDS	53430498	53430604	.	-	0	gene_id "ENST00000322213.4_ENSG00000072501.13"; transcript_id "ENST00000322213.4_ENSG00000072501.13"; exon_number "11"; exon_id "ENST00000322213.4_ENSG00000072501.13.11";
chrX	/dev/stdin	exon	53430709	53430825	.	-	.	gene_id "ENST00000322213.4_ENSG00000072501.13"; transcript_id "ENST00000322213.4_ENSG00000072501.13"; exon_number "12"; exon_id "ENST00000322213.4_ENSG00000072501.13.12";
chrX	/dev/stdin	CDS	53430709	53430825	.	-	0	gene_id "ENST00000322213.4_ENSG00000072501.13"; transcript_id "ENST00000322213.4_ENSG00000072501.13"; exon_number "12"; exon_id "ENST00000322213.4_ENSG00000072501.13.12";
chrX	/dev/stdin	exon	53431944	53432081	.	-	.	gene_id "ENST00000322213.4_ENSG00000072501.13"; transcript_id "ENST00000322213.4_ENSG00000072501.13"; exon_number "13"; exon_id "ENST00000322213.4_ENSG00000072501.13.13";
chrX	/dev/stdin	CDS	53431944	53432081	.	-	0	gene_id "ENST00000322213.4_ENSG00000072501.13"; transcript_id "ENST00000322213.4_ENSG00000072501.13"; exon_number "13"; exon_id "ENST00000322213.4_ENSG00000072501.13.13";
chrX	/dev/stdin	exon	53432177	53432323	.	-	.	gene_id "ENST00000322213.4_ENSG00000072501.13"; transcript_id "ENST00000322213.4_ENSG00000072501.13"; exon_number "14"; exon_id "ENST00000322213.4_ENSG00000072501.13.14";
chrX	/dev/stdin	CDS	53432177	53432323	.	-	0	gene_id "ENST00000322213.4_ENSG00000072501.13"; transcript_id "ENST00000322213.4_ENSG00000072501.13"; exon_number "14"; exon_id "ENST00000322213.4_ENSG00000072501.13.14";
chrX	/dev/stdin	exon	53432425	53432604	.	-	.	gene_id "ENST00000322213.4_ENSG00000072501.13"; transcript_id "ENST00000322213.4_ENSG00000072501.13"; exon_number "15"; exon_id "ENST00000322213.4_ENSG00000072501.13.15";
chrX	/dev/stdin	CDS	53432425	53432604	.	-	0	gene_id "ENST00000322213.4_ENSG00000072501.13"; transcript_id "ENST00000322213.4_ENSG00000072501.13"; exon_number "15"; exon_id "ENST00000322213.4_ENSG00000072501.13.15";
chrX	/dev/stdin	exon	53432703	53432888	.	-	.	gene_id "ENST00000322213.4_ENSG00000072501.13"; transcript_id "ENST00000322213.4_ENSG00000072501.13"; exon_number "16"; exon_id "ENST00000322213.4_ENSG00000072501.13.16";
chrX	/dev/stdin	CDS	53432703	53432888	.	-	0	gene_id "ENST00000322213.4_ENSG00000072501.13"; transcript_id "ENST00000322213.4_ENSG00000072501.13"; exon_number "16"; exon_id "ENST00000322213.4_ENSG00000072501.13.16";
chrX	/dev/stdin	exon	53435993	53436200	.	-	.	gene_id "ENST00000322213.4_ENSG00000072501.13"; transcript_id "ENST00000322213.4_ENSG00000072501.13"; exon_number "17"; exon_id "ENST00000322213.4_ENSG00000072501.13.17";
chrX	/dev/stdin	CDS	53435993	53436200	.	-	1	gene_id "ENST00000322213.4_ENSG00000072501.13"; transcript_id "ENST00000322213.4_ENSG00000072501.13"; exon_number "17"; exon_id "ENST00000322213.4_ENSG00000072501.13.17";
chrX	/dev/stdin	exon	53436352	53436434	.	-	.	gene_id "ENST00000322213.4_ENSG00000072501.13"; transcript_id "ENST00000322213.4_ENSG00000072501.13"; exon_number "18"; exon_id "ENST00000322213.4_ENSG00000072501.13.18";
chrX	/dev/stdin	CDS	53436352	53436434	.	-	0	gene_id "ENST00000322213.4_ENSG00000072501.13"; transcript_id "ENST00000322213.4_ENSG00000072501.13"; exon_number "18"; exon_id "ENST00000322213.4_ENSG00000072501.13.18";
chrX	/dev/stdin	exon	53438711	53438851	.	-	.	gene_id "ENST00000322213.4_ENSG00000072501.13"; transcript_id "ENST00000322213.4_ENSG00000072501.13"; exon_number "19"; exon_id "ENST00000322213.4_ENSG00000072501.13.19";
chrX	/dev/stdin	CDS	53438711	53438851	.	-	0	gene_id "ENST00000322213.4_ENSG00000072501.13"; transcript_id "ENST00000322213.4_ENSG00000072501.13"; exon_number "19"; exon_id "ENST00000322213.4_ENSG00000072501.13.19";
chrX	/dev/stdin	exon	53438945	53439203	.	-	.	gene_id "ENST00000322213.4_ENSG00000072501.13"; transcript_id "ENST00000322213.4_ENSG00000072501.13"; exon_number "20"; exon_id "ENST00000322213.4_ENSG00000072501.13.20";
chrX	/dev/stdin	CDS	53438945	53439203	.	-	1	gene_id "ENST00000322213.4_ENSG00000072501.13"; transcript_id "ENST00000322213.4_ENSG00000072501.13"; exon_number "20"; exon_id "ENST00000322213.4_ENSG00000072501.13.20";
chrX	/dev/stdin	exon	53439850	53440088	.	-	.	gene_id "ENST00000322213.4_ENSG00000072501.13"; transcript_id "ENST00000322213.4_ENSG00000072501.13"; exon_number "21"; exon_id "ENST00000322213.4_ENSG00000072501.13.21";
chrX	/dev/stdin	CDS	53439850	53440088	.	-	0	gene_id "ENST00000322213.4_ENSG00000072501.13"; transcript_id "ENST00000322213.4_ENSG00000072501.13"; exon_number "21"; exon_id "ENST00000322213.4_ENSG00000072501.13.21";
chrX	/dev/stdin	exon	53440182	53440385	.	-	.	gene_id "ENST00000322213.4_ENSG00000072501.13"; transcript_id "ENST00000322213.4_ENSG00000072501.13"; exon_number "22"; exon_id "ENST00000322213.4_ENSG00000072501.13.22";
chrX	/dev/stdin	CDS	53440182	53440385	.	-	0	gene_id "ENST00000322213.4_ENSG00000072501.13"; transcript_id "ENST00000322213.4_ENSG00000072501.13"; exon_number "22"; exon_id "ENST00000322213.4_ENSG00000072501.13.22";
chrX	/dev/stdin	exon	53441707	53441819	.	-	.	gene_id "ENST00000322213.4_ENSG00000072501.13"; transcript_id "ENST00000322213.4_ENSG00000072501.13"; exon_number "23"; exon_id "ENST00000322213.4_ENSG00000072501.13.23";
chrX	/dev/stdin	CDS	53441707	53441819	.	-	2	gene_id "ENST00000322213.4_ENSG00000072501.13"; transcript_id "ENST00000322213.4_ENSG00000072501.13"; exon_number "23"; exon_id "ENST00000322213.4_ENSG00000072501.13.23";
chrX	/dev/stdin	exon	53441930	53442118	.	-	.	gene_id "ENST00000322213.4_ENSG00000072501.13"; transcript_id "ENST00000322213.4_ENSG00000072501.13"; exon_number "24"; exon_id "ENST00000322213.4_ENSG00000072501.13.24";
chrX	/dev/stdin	CDS	53441930	53442118	.	-	2	gene_id "ENST00000322213.4_ENSG00000072501.13"; transcript_id "ENST00000322213.4_ENSG00000072501.13"; exon_number "24"; exon_id "ENST00000322213.4_ENSG00000072501.13.24";
chrX	/dev/stdin	exon	53449441	53449603	.	-	.	gene_id "ENST00000322213.4_ENSG00000072501.13"; transcript_id "ENST00000322213.4_ENSG00000072501.13"; exon_number "25"; exon_id "ENST00000322213.4_ENSG00000072501.13.25";
chrX	/dev/stdin	CDS	53449441	53449603	.	-	0	gene_id "ENST00000322213.4_ENSG00000072501.13"; transcript_id "ENST00000322213.4_ENSG00000072501.13"; exon_number "25"; exon_id "ENST00000322213.4_ENSG00000072501.13.25";
chrX	/dev/stdin	start_codon	53449601	53449603	.	-	0	gene_id "ENST00000322213.4_ENSG00000072501.13"; transcript_id "ENST00000322213.4_ENSG00000072501.13"; exon_number "25"; exon_id "ENST00000322213.4_ENSG00000072501.13.25";
chrX	/dev/stdin	stop_codon	53404978	53404980	.	-	0	gene_id "ENST00000322213.4_ENSG00000072501.13"; transcript_id "ENST00000322213.4_ENSG00000072501.13"; exon_number "1"; exon_id "ENST00000322213.4_ENSG00000072501.13.1";
chrX	/dev/stdin	transcript	53449604	53458059	.	+	.	gene_id "ENST00000375327.3_ENSG00000158423.12"; transcript_id "ENST00000375327.3_ENSG00000158423.12";
chrX	/dev/stdin	exon	53449604	53449953	.	+	.	gene_id "ENST00000375327.3_ENSG00000158423.12"; transcript_id "ENST00000375327.3_ENSG00000158423.12"; exon_number "1"; exon_id "ENST00000375327.3_ENSG00000158423.12.1";
chrX	/dev/stdin	CDS	53449604	53449953	.	+	0	gene_id "ENST00000375327.3_ENSG00000158423.12"; transcript_id "ENST00000375327.3_ENSG00000158423.12"; exon_number "1"; exon_id "ENST00000375327.3_ENSG00000158423.12.1";
chrX	/dev/stdin	exon	53450263	53450351	.	+	.	gene_id "ENST00000375327.3_ENSG00000158423.12"; transcript_id "ENST00000375327.3_ENSG00000158423.12"; exon_number "2"; exon_id "ENST00000375327.3_ENSG00000158423.12.2";
chrX	/dev/stdin	CDS	53450263	53450351	.	+	1	gene_id "ENST00000375327.3_ENSG00000158423.12"; transcript_id "ENST00000375327.3_ENSG00000158423.12"; exon_number "2"; exon_id "ENST00000375327.3_ENSG00000158423.12.2";
chrX	/dev/stdin	exon	53453225	53453341	.	+	.	gene_id "ENST00000375327.3_ENSG00000158423.12"; transcript_id "ENST00000375327.3_ENSG00000158423.12"; exon_number "3"; exon_id "ENST00000375327.3_ENSG00000158423.12.3";
chrX	/dev/stdin	CDS	53453225	53453341	.	+	2	gene_id "ENST00000375327.3_ENSG00000158423.12"; transcript_id "ENST00000375327.3_ENSG00000158423.12"; exon_number "3"; exon_id "ENST00000375327.3_ENSG00000158423.12.3";
chrX	/dev/stdin	exon	53454951	53455032	.	+	.	gene_id "ENST00000375327.3_ENSG00000158423.12"; transcript_id "ENST00000375327.3_ENSG00000158423.12"; exon_number "4"; exon_id "ENST00000375327.3_ENSG00000158423.12.4";
chrX	/dev/stdin	CDS	53454951	53455032	.	+	2	gene_id "ENST00000375327.3_ENSG00000158423.12"; transcript_id "ENST00000375327.3_ENSG00000158423.12"; exon_number "4"; exon_id "ENST00000375327.3_ENSG00000158423.12.4";
chrX	/dev/stdin	exon	53455231	53455575	.	+	.	gene_id "ENST00000375327.3_ENSG00000158423.12"; transcript_id "ENST00000375327.3_ENSG00000158423.12"; exon_number "5"; exon_id "ENST00000375327.3_ENSG00000158423.12.5";
chrX	/dev/stdin	CDS	53455231	53455575	.	+	1	gene_id "ENST00000375327.3_ENSG00000158423.12"; transcript_id "ENST00000375327.3_ENSG00000158423.12"; exon_number "5"; exon_id "ENST00000375327.3_ENSG00000158423.12.5";
chrX	/dev/stdin	exon	53456802	53456920	.	+	.	gene_id "ENST00000375327.3_ENSG00000158423.12"; transcript_id "ENST00000375327.3_ENSG00000158423.12"; exon_number "6"; exon_id "ENST00000375327.3_ENSG00000158423.12.6";
chrX	/dev/stdin	CDS	53456802	53456920	.	+	1	gene_id "ENST00000375327.3_ENSG00000158423.12"; transcript_id "ENST00000375327.3_ENSG00000158423.12"; exon_number "6"; exon_id "ENST00000375327.3_ENSG00000158423.12.6";
chrX	/dev/stdin	exon	53457344	53457738	.	+	.	gene_id "ENST00000375327.3_ENSG00000158423.12"; transcript_id "ENST00000375327.3_ENSG00000158423.12"; exon_number "7"; exon_id "ENST00000375327.3_ENSG00000158423.12.7";
chrX	/dev/stdin	CDS	53457344	53457738	.	+	2	gene_id "ENST00000375327.3_ENSG00000158423.12"; transcript_id "ENST00000375327.3_ENSG00000158423.12"; exon_number "7"; exon_id "ENST00000375327.3_ENSG00000158423.12.7";
chrX	/dev/stdin	exon	53457855	53458059	.	+	.	gene_id "ENST00000375327.3_ENSG00000158423.12"; transcript_id "ENST00000375327.3_ENSG00000158423.12"; exon_number "8"; exon_id "ENST00000375327.3_ENSG00000158423.12.8";
chrX	/dev/stdin	CDS	53457855	53458059	.	+	0	gene_id "ENST00000375327.3_ENSG00000158423.12"; transcript_id "ENST00000375327.3_ENSG00000158423.12"; exon_number "8"; exon_id "ENST00000375327.3_ENSG00000158423.12.8";
chrX	/dev/stdin	start_codon	53449604	53449606	.	+	0	gene_id "ENST00000375327.3_ENSG00000158423.12"; transcript_id "ENST00000375327.3_ENSG00000158423.12"; exon_number "1"; exon_id "ENST00000375327.3_ENSG00000158423.12.1";
chrX	/dev/stdin	transcript	53449806	53458059	.	+	.	gene_id "a1922ba9-c0f3-4441-b862-7113df33a0a2_ENSG00000158423.12"; transcript_id "a1922ba9-c0f3-4441-b862-7113df33a0a2_ENSG00000158423.12";
chrX	/dev/stdin	exon	53449806	53449953	.	+	.	gene_id "a1922ba9-c0f3-4441-b862-7113df33a0a2_ENSG00000158423.12"; transcript_id "a1922ba9-c0f3-4441-b862-7113df33a0a2_ENSG00000158423.12"; exon_number "1"; exon_id "a1922ba9-c0f3-4441-b862-7113df33a0a2_ENSG00000158423.12.1";
chrX	/dev/stdin	CDS	53449806	53449953	.	+	0	gene_id "a1922ba9-c0f3-4441-b862-7113df33a0a2_ENSG00000158423.12"; transcript_id "a1922ba9-c0f3-4441-b862-7113df33a0a2_ENSG00000158423.12"; exon_number "1"; exon_id "a1922ba9-c0f3-4441-b862-7113df33a0a2_ENSG00000158423.12.1";
chrX	/dev/stdin	exon	53450263	53450351	.	+	.	gene_id "a1922ba9-c0f3-4441-b862-7113df33a0a2_ENSG00000158423.12"; transcript_id "a1922ba9-c0f3-4441-b862-7113df33a0a2_ENSG00000158423.12"; exon_number "2"; exon_id "a1922ba9-c0f3-4441-b862-7113df33a0a2_ENSG00000158423.12.2";
chrX	/dev/stdin	CDS	53450263	53450351	.	+	2	gene_id "a1922ba9-c0f3-4441-b862-7113df33a0a2_ENSG00000158423.12"; transcript_id "a1922ba9-c0f3-4441-b862-7113df33a0a2_ENSG00000158423.12"; exon_number "2"; exon_id "a1922ba9-c0f3-4441-b862-7113df33a0a2_ENSG00000158423.12.2";
chrX	/dev/stdin	exon	53454951	53455032	.	+	.	gene_id "a1922ba9-c0f3-4441-b862-7113df33a0a2_ENSG00000158423.12"; transcript_id "a1922ba9-c0f3-4441-b862-7113df33a0a2_ENSG00000158423.12"; exon_number "3"; exon_id "a1922ba9-c0f3-4441-b862-7113df33a0a2_ENSG00000158423.12.3";
chrX	/dev/stdin	CDS	53454951	53455032	.	+	0	gene_id "a1922ba9-c0f3-4441-b862-7113df33a0a2_ENSG00000158423.12"; transcript_id "a1922ba9-c0f3-4441-b862-7113df33a0a2_ENSG00000158423.12"; exon_number "3"; exon_id "a1922ba9-c0f3-4441-b862-7113df33a0a2_ENSG00000158423.12.3";
chrX	/dev/stdin	exon	53456802	53456920	.	+	.	gene_id "a1922ba9-c0f3-4441-b862-7113df33a0a2_ENSG00000158423.12"; transcript_id "a1922ba9-c0f3-4441-b862-7113df33a0a2_ENSG00000158423.12"; exon_number "4"; exon_id "a1922ba9-c0f3-4441-b862-7113df33a0a2_ENSG00000158423.12.4";
chrX	/dev/stdin	CDS	53456802	53456920	.	+	2	gene_id "a1922ba9-c0f3-4441-b862-7113df33a0a2_ENSG00000158423.12"; transcript_id "a1922ba9-c0f3-4441-b862-7113df33a0a2_ENSG00000158423.12"; exon_number "4"; exon_id "a1922ba9-c0f3-4441-b862-7113df33a0a2_ENSG00000158423.12.4";
chrX	/dev/stdin	exon	53457344	53457738	.	+	.	gene_id "a1922ba9-c0f3-4441-b862-7113df33a0a2_ENSG00000158423.12"; transcript_id "a1922ba9-c0f3-4441-b862-7113df33a0a2_ENSG00000158423.12"; exon_number "5"; exon_id "a1922ba9-c0f3-4441-b862-7113df33a0a2_ENSG00000158423.12.5";
chrX	/dev/stdin	CDS	53457344	53457738	.	+	0	gene_id "a1922ba9-c0f3-4441-b862-7113df33a0a2_ENSG00000158423.12"; transcript_id "a1922ba9-c0f3-4441-b862-7113df33a0a2_ENSG00000158423.12"; exon_number "5"; exon_id "a1922ba9-c0f3-4441-b862-7113df33a0a2_ENSG00000158423.12.5";
chrX	/dev/stdin	exon	53457855	53458059	.	+	.	gene_id "a1922ba9-c0f3-4441-b862-7113df33a0a2_ENSG00000158423.12"; transcript_id "a1922ba9-c0f3-4441-b862-7113df33a0a2_ENSG00000158423.12"; exon_number "6"; exon_id "a1922ba9-c0f3-4441-b862-7113df33a0a2_ENSG00000158423.12.6";
chrX	/dev/stdin	CDS	53457855	53458056	.	+	1	gene_id "a1922ba9-c0f3-4441-b862-7113df33a0a2_ENSG00000158423.12"; transcript_id "a1922ba9-c0f3-4441-b862-7113df33a0a2_ENSG00000158423.12"; exon_number "6"; exon_id "a1922ba9-c0f3-4441-b862-7113df33a0a2_ENSG00000158423.12.6";
chrX	/dev/stdin	start_codon	53449806	53449808	.	+	0	gene_id "a1922ba9-c0f3-4441-b862-7113df33a0a2_ENSG00000158423.12"; transcript_id "a1922ba9-c0f3-4441-b862-7113df33a0a2_ENSG00000158423.12"; exon_number "1"; exon_id "a1922ba9-c0f3-4441-b862-7113df33a0a2_ENSG00000158423.12.1";
chrX	/dev/stdin	stop_codon	53458057	53458059	.	+	0	gene_id "a1922ba9-c0f3-4441-b862-7113df33a0a2_ENSG00000158423.12"; transcript_id "a1922ba9-c0f3-4441-b862-7113df33a0a2_ENSG00000158423.12"; exon_number "6"; exon_id "a1922ba9-c0f3-4441-b862-7113df33a0a2_ENSG00000158423.12.6";
chrX	/dev/stdin	transcript	53458207	53461283	.	-	.	gene_id "ENST00000168216.6_ENSG00000072506.8"; transcript_id "ENST00000168216.6_ENSG00000072506.8";
chrX	/dev/stdin	exon	53458207	53458542	.	-	.	gene_id "ENST00000168216.6_ENSG00000072506.8"; transcript_id "ENST00000168216.6_ENSG00000072506.8"; exon_number "1"; exon_id "ENST00000168216.6_ENSG00000072506.8.1";
chrX	/dev/stdin	CDS	53458207	53458542	.	-	2	gene_id "ENST00000168216.6_ENSG00000072506.8"; transcript_id "ENST00000168216.6_ENSG00000072506.8"; exon_number "1"; exon_id "ENST00000168216.6_ENSG00000072506.8.1";
chrX	/dev/stdin	exon	53458746	53458854	.	-	.	gene_id "ENST00000168216.6_ENSG00000072506.8"; transcript_id "ENST00000168216.6_ENSG00000072506.8"; exon_number "2"; exon_id "ENST00000168216.6_ENSG00000072506.8.2";
chrX	/dev/stdin	CDS	53458746	53458854	.	-	0	gene_id "ENST00000168216.6_ENSG00000072506.8"; transcript_id "ENST00000168216.6_ENSG00000072506.8"; exon_number "2"; exon_id "ENST00000168216.6_ENSG00000072506.8.2";
chrX	/dev/stdin	exon	53458936	53459064	.	-	.	gene_id "ENST00000168216.6_ENSG00000072506.8"; transcript_id "ENST00000168216.6_ENSG00000072506.8"; exon_number "3"; exon_id "ENST00000168216.6_ENSG00000072506.8.3";
chrX	/dev/stdin	CDS	53458936	53459064	.	-	0	gene_id "ENST00000168216.6_ENSG00000072506.8"; transcript_id "ENST00000168216.6_ENSG00000072506.8"; exon_number "3"; exon_id "ENST00000168216.6_ENSG00000072506.8.3";
chrX	/dev/stdin	exon	53459195	53459359	.	-	.	gene_id "ENST00000168216.6_ENSG00000072506.8"; transcript_id "ENST00000168216.6_ENSG00000072506.8"; exon_number "4"; exon_id "ENST00000168216.6_ENSG00000072506.8.4";
chrX	/dev/stdin	CDS	53459195	53459359	.	-	0	gene_id "ENST00000168216.6_ENSG00000072506.8"; transcript_id "ENST00000168216.6_ENSG00000072506.8"; exon_number "4"; exon_id "ENST00000168216.6_ENSG00000072506.8.4";
chrX	/dev/stdin	exon	53460669	53460833	.	-	.	gene_id "ENST00000168216.6_ENSG00000072506.8"; transcript_id "ENST00000168216.6_ENSG00000072506.8"; exon_number "5"; exon_id "ENST00000168216.6_ENSG00000072506.8.5";
chrX	/dev/stdin	CDS	53460669	53460833	.	-	0	gene_id "ENST00000168216.6_ENSG00000072506.8"; transcript_id "ENST00000168216.6_ENSG00000072506.8"; exon_number "5"; exon_id "ENST00000168216.6_ENSG00000072506.8.5";
chrX	/dev/stdin	exon	53461266	53461283	.	-	.	gene_id "ENST00000168216.6_ENSG00000072506.8"; transcript_id "ENST00000168216.6_ENSG00000072506.8"; exon_number "6"; exon_id "ENST00000168216.6_ENSG00000072506.8.6";
chrX	/dev/stdin	CDS	53461266	53461283	.	-	0	gene_id "ENST00000168216.6_ENSG00000072506.8"; transcript_id "ENST00000168216.6_ENSG00000072506.8"; exon_number "6"; exon_id "ENST00000168216.6_ENSG00000072506.8.6";
chrX	/dev/stdin	start_codon	53461281	53461283	.	-	0	gene_id "ENST00000168216.6_ENSG00000072506.8"; transcript_id "ENST00000168216.6_ENSG00000072506.8"; exon_number "6"; exon_id "ENST00000168216.6_ENSG00000072506.8.6";
chrX	/dev/stdin	transcript	53458207	53461283	.	-	.	gene_id "ENST00000375304.5_ENSG00000072506.8"; transcript_id "ENST00000375304.5_ENSG00000072506.8";
chrX	/dev/stdin	exon	53458207	53458542	.	-	.	gene_id "ENST00000375304.5_ENSG00000072506.8"; transcript_id "ENST00000375304.5_ENSG00000072506.8"; exon_number "1"; exon_id "ENST00000375304.5_ENSG00000072506.8.1";
chrX	/dev/stdin	CDS	53458207	53458542	.	-	2	gene_id "ENST00000375304.5_ENSG00000072506.8"; transcript_id "ENST00000375304.5_ENSG00000072506.8"; exon_number "1"; exon_id "ENST00000375304.5_ENSG00000072506.8.1";
chrX	/dev/stdin	exon	53458773	53458854	.	-	.	gene_id "ENST00000375304.5_ENSG00000072506.8"; transcript_id "ENST00000375304.5_ENSG00000072506.8"; exon_number "2"; exon_id "ENST00000375304.5_ENSG00000072506.8.2";
chrX	/dev/stdin	CDS	53458773	53458854	.	-	0	gene_id "ENST00000375304.5_ENSG00000072506.8"; transcript_id "ENST00000375304.5_ENSG00000072506.8"; exon_number "2"; exon_id "ENST00000375304.5_ENSG00000072506.8.2";
chrX	/dev/stdin	exon	53458936	53459064	.	-	.	gene_id "ENST00000375304.5_ENSG00000072506.8"; transcript_id "ENST00000375304.5_ENSG00000072506.8"; exon_number "3"; exon_id "ENST00000375304.5_ENSG00000072506.8.3";
chrX	/dev/stdin	CDS	53458936	53459064	.	-	0	gene_id "ENST00000375304.5_ENSG00000072506.8"; transcript_id "ENST00000375304.5_ENSG00000072506.8"; exon_number "3"; exon_id "ENST00000375304.5_ENSG00000072506.8.3";
chrX	/dev/stdin	exon	53459195	53459359	.	-	.	gene_id "ENST00000375304.5_ENSG00000072506.8"; transcript_id "ENST00000375304.5_ENSG00000072506.8"; exon_number "4"; exon_id "ENST00000375304.5_ENSG00000072506.8.4";
chrX	/dev/stdin	CDS	53459195	53459359	.	-	0	gene_id "ENST00000375304.5_ENSG00000072506.8"; transcript_id "ENST00000375304.5_ENSG00000072506.8"; exon_number "4"; exon_id "ENST00000375304.5_ENSG00000072506.8.4";
chrX	/dev/stdin	exon	53460669	53460833	.	-	.	gene_id "ENST00000375304.5_ENSG00000072506.8"; transcript_id "ENST00000375304.5_ENSG00000072506.8"; exon_number "5"; exon_id "ENST00000375304.5_ENSG00000072506.8.5";
chrX	/dev/stdin	CDS	53460669	53460833	.	-	0	gene_id "ENST00000375304.5_ENSG00000072506.8"; transcript_id "ENST00000375304.5_ENSG00000072506.8"; exon_number "5"; exon_id "ENST00000375304.5_ENSG00000072506.8.5";
chrX	/dev/stdin	exon	53461266	53461283	.	-	.	gene_id "ENST00000375304.5_ENSG00000072506.8"; transcript_id "ENST00000375304.5_ENSG00000072506.8"; exon_number "6"; exon_id "ENST00000375304.5_ENSG00000072506.8.6";
chrX	/dev/stdin	CDS	53461266	53461283	.	-	0	gene_id "ENST00000375304.5_ENSG00000072506.8"; transcript_id "ENST00000375304.5_ENSG00000072506.8"; exon_number "6"; exon_id "ENST00000375304.5_ENSG00000072506.8.6";
chrX	/dev/stdin	start_codon	53461281	53461283	.	-	0	gene_id "ENST00000375304.5_ENSG00000072506.8"; transcript_id "ENST00000375304.5_ENSG00000072506.8"; exon_number "6"; exon_id "ENST00000375304.5_ENSG00000072506.8.6";
chrX	/dev/stdin	transcript	53458207	53461283	.	-	.	gene_id "ENST00000375298.4_ENSG00000072506.8"; transcript_id "ENST00000375298.4_ENSG00000072506.8";
chrX	/dev/stdin	exon	53458207	53458542	.	-	.	gene_id "ENST00000375298.4_ENSG00000072506.8"; transcript_id "ENST00000375298.4_ENSG00000072506.8"; exon_number "1"; exon_id "ENST00000375298.4_ENSG00000072506.8.1";
chrX	/dev/stdin	CDS	53458210	53458542	.	-	0	gene_id "ENST00000375298.4_ENSG00000072506.8"; transcript_id "ENST00000375298.4_ENSG00000072506.8"; exon_number "1"; exon_id "ENST00000375298.4_ENSG00000072506.8.1";
chrX	/dev/stdin	exon	53458936	53459064	.	-	.	gene_id "ENST00000375298.4_ENSG00000072506.8"; transcript_id "ENST00000375298.4_ENSG00000072506.8"; exon_number "2"; exon_id "ENST00000375298.4_ENSG00000072506.8.2";
chrX	/dev/stdin	CDS	53458936	53459064	.	-	0	gene_id "ENST00000375298.4_ENSG00000072506.8"; transcript_id "ENST00000375298.4_ENSG00000072506.8"; exon_number "2"; exon_id "ENST00000375298.4_ENSG00000072506.8.2";
chrX	/dev/stdin	exon	53459195	53459359	.	-	.	gene_id "ENST00000375298.4_ENSG00000072506.8"; transcript_id "ENST00000375298.4_ENSG00000072506.8"; exon_number "3"; exon_id "ENST00000375298.4_ENSG00000072506.8.3";
chrX	/dev/stdin	CDS	53459195	53459359	.	-	0	gene_id "ENST00000375298.4_ENSG00000072506.8"; transcript_id "ENST00000375298.4_ENSG00000072506.8"; exon_number "3"; exon_id "ENST00000375298.4_ENSG00000072506.8.3";
chrX	/dev/stdin	exon	53460669	53460833	.	-	.	gene_id "ENST00000375298.4_ENSG00000072506.8"; transcript_id "ENST00000375298.4_ENSG00000072506.8"; exon_number "4"; exon_id "ENST00000375298.4_ENSG00000072506.8.4";
chrX	/dev/stdin	CDS	53460669	53460833	.	-	0	gene_id "ENST00000375298.4_ENSG00000072506.8"; transcript_id "ENST00000375298.4_ENSG00000072506.8"; exon_number "4"; exon_id "ENST00000375298.4_ENSG00000072506.8.4";
chrX	/dev/stdin	exon	53461266	53461283	.	-	.	gene_id "ENST00000375298.4_ENSG00000072506.8"; transcript_id "ENST00000375298.4_ENSG00000072506.8"; exon_number "5"; exon_id "ENST00000375298.4_ENSG00000072506.8.5";
chrX	/dev/stdin	CDS	53461266	53461283	.	-	0	gene_id "ENST00000375298.4_ENSG00000072506.8"; transcript_id "ENST00000375298.4_ENSG00000072506.8"; exon_number "5"; exon_id "ENST00000375298.4_ENSG00000072506.8.5";
chrX	/dev/stdin	start_codon	53461281	53461283	.	-	0	gene_id "ENST00000375298.4_ENSG00000072506.8"; transcript_id "ENST00000375298.4_ENSG00000072506.8"; exon_number "5"; exon_id "ENST00000375298.4_ENSG00000072506.8.5";
chrX	/dev/stdin	stop_codon	53458207	53458209	.	-	0	gene_id "ENST00000375298.4_ENSG00000072506.8"; transcript_id "ENST00000375298.4_ENSG00000072506.8"; exon_number "1"; exon_id "ENST00000375298.4_ENSG00000072506.8.1";
chrX	/dev/stdin	transcript	53458207	53461283	.	-	.	gene_id "7ffe963a-1d36-4305-b082-2dbe0ebaad5d_ENSG00000072506.8"; transcript_id "7ffe963a-1d36-4305-b082-2dbe0ebaad5d_ENSG00000072506.8";
chrX	/dev/stdin	exon	53458207	53458542	.	-	.	gene_id "7ffe963a-1d36-4305-b082-2dbe0ebaad5d_ENSG00000072506.8"; transcript_id "7ffe963a-1d36-4305-b082-2dbe0ebaad5d_ENSG00000072506.8"; exon_number "1"; exon_id "7ffe963a-1d36-4305-b082-2dbe0ebaad5d_ENSG00000072506.8.1";
chrX	/dev/stdin	CDS	53458207	53458542	.	-	2	gene_id "7ffe963a-1d36-4305-b082-2dbe0ebaad5d_ENSG00000072506.8"; transcript_id "7ffe963a-1d36-4305-b082-2dbe0ebaad5d_ENSG00000072506.8"; exon_number "1"; exon_id "7ffe963a-1d36-4305-b082-2dbe0ebaad5d_ENSG00000072506.8.1";
chrX	/dev/stdin	exon	53458746	53458854	.	-	.	gene_id "7ffe963a-1d36-4305-b082-2dbe0ebaad5d_ENSG00000072506.8"; transcript_id "7ffe963a-1d36-4305-b082-2dbe0ebaad5d_ENSG00000072506.8"; exon_number "2"; exon_id "7ffe963a-1d36-4305-b082-2dbe0ebaad5d_ENSG00000072506.8.2";
chrX	/dev/stdin	CDS	53458746	53458854	.	-	0	gene_id "7ffe963a-1d36-4305-b082-2dbe0ebaad5d_ENSG00000072506.8"; transcript_id "7ffe963a-1d36-4305-b082-2dbe0ebaad5d_ENSG00000072506.8"; exon_number "2"; exon_id "7ffe963a-1d36-4305-b082-2dbe0ebaad5d_ENSG00000072506.8.2";
chrX	/dev/stdin	exon	53458936	53459064	.	-	.	gene_id "7ffe963a-1d36-4305-b082-2dbe0ebaad5d_ENSG00000072506.8"; transcript_id "7ffe963a-1d36-4305-b082-2dbe0ebaad5d_ENSG00000072506.8"; exon_number "3"; exon_id "7ffe963a-1d36-4305-b082-2dbe0ebaad5d_ENSG00000072506.8.3";
chrX	/dev/stdin	CDS	53458936	53459064	.	-	0	gene_id "7ffe963a-1d36-4305-b082-2dbe0ebaad5d_ENSG00000072506.8"; transcript_id "7ffe963a-1d36-4305-b082-2dbe0ebaad5d_ENSG00000072506.8"; exon_number "3"; exon_id "7ffe963a-1d36-4305-b082-2dbe0ebaad5d_ENSG00000072506.8.3";
chrX	/dev/stdin	exon	53459195	53459359	.	-	.	gene_id "7ffe963a-1d36-4305-b082-2dbe0ebaad5d_ENSG00000072506.8"; transcript_id "7ffe963a-1d36-4305-b082-2dbe0ebaad5d_ENSG00000072506.8"; exon_number "4"; exon_id "7ffe963a-1d36-4305-b082-2dbe0ebaad5d_ENSG00000072506.8.4";
chrX	/dev/stdin	CDS	53459195	53459359	.	-	0	gene_id "7ffe963a-1d36-4305-b082-2dbe0ebaad5d_ENSG00000072506.8"; transcript_id "7ffe963a-1d36-4305-b082-2dbe0ebaad5d_ENSG00000072506.8"; exon_number "4"; exon_id "7ffe963a-1d36-4305-b082-2dbe0ebaad5d_ENSG00000072506.8.4";
chrX	/dev/stdin	exon	53460669	53460833	.	-	.	gene_id "7ffe963a-1d36-4305-b082-2dbe0ebaad5d_ENSG00000072506.8"; transcript_id "7ffe963a-1d36-4305-b082-2dbe0ebaad5d_ENSG00000072506.8"; exon_number "5"; exon_id "7ffe963a-1d36-4305-b082-2dbe0ebaad5d_ENSG00000072506.8.5";
chrX	/dev/stdin	CDS	53460669	53460833	.	-	0	gene_id "7ffe963a-1d36-4305-b082-2dbe0ebaad5d_ENSG00000072506.8"; transcript_id "7ffe963a-1d36-4305-b082-2dbe0ebaad5d_ENSG00000072506.8"; exon_number "5"; exon_id "7ffe963a-1d36-4305-b082-2dbe0ebaad5d_ENSG00000072506.8.5";
chrX	/dev/stdin	exon	53461125	53461283	.	-	.	gene_id "7ffe963a-1d36-4305-b082-2dbe0ebaad5d_ENSG00000072506.8"; transcript_id "7ffe963a-1d36-4305-b082-2dbe0ebaad5d_ENSG00000072506.8"; exon_number "6"; exon_id "7ffe963a-1d36-4305-b082-2dbe0ebaad5d_ENSG00000072506.8.6";
chrX	/dev/stdin	CDS	53461125	53461283	.	-	0	gene_id "7ffe963a-1d36-4305-b082-2dbe0ebaad5d_ENSG00000072506.8"; transcript_id "7ffe963a-1d36-4305-b082-2dbe0ebaad5d_ENSG00000072506.8"; exon_number "6"; exon_id "7ffe963a-1d36-4305-b082-2dbe0ebaad5d_ENSG00000072506.8.6";
chrX	/dev/stdin	start_codon	53461281	53461283	.	-	0	gene_id "7ffe963a-1d36-4305-b082-2dbe0ebaad5d_ENSG00000072506.8"; transcript_id "7ffe963a-1d36-4305-b082-2dbe0ebaad5d_ENSG00000072506.8"; exon_number "6"; exon_id "7ffe963a-1d36-4305-b082-2dbe0ebaad5d_ENSG00000072506.8.6";
chrX	/dev/stdin	transcript	53458207	53461283	.	-	.	gene_id "cf8609de-1c4f-4c5a-abc1-8a43d80992f0_ENSG00000072506.8"; transcript_id "cf8609de-1c4f-4c5a-abc1-8a43d80992f0_ENSG00000072506.8";
chrX	/dev/stdin	exon	53458207	53458542	.	-	.	gene_id "cf8609de-1c4f-4c5a-abc1-8a43d80992f0_ENSG00000072506.8"; transcript_id "cf8609de-1c4f-4c5a-abc1-8a43d80992f0_ENSG00000072506.8"; exon_number "1"; exon_id "cf8609de-1c4f-4c5a-abc1-8a43d80992f0_ENSG00000072506.8.1";
chrX	/dev/stdin	CDS	53458207	53458542	.	-	1	gene_id "cf8609de-1c4f-4c5a-abc1-8a43d80992f0_ENSG00000072506.8"; transcript_id "cf8609de-1c4f-4c5a-abc1-8a43d80992f0_ENSG00000072506.8"; exon_number "1"; exon_id "cf8609de-1c4f-4c5a-abc1-8a43d80992f0_ENSG00000072506.8.1";
chrX	/dev/stdin	exon	53458922	53459064	.	-	.	gene_id "cf8609de-1c4f-4c5a-abc1-8a43d80992f0_ENSG00000072506.8"; transcript_id "cf8609de-1c4f-4c5a-abc1-8a43d80992f0_ENSG00000072506.8"; exon_number "2"; exon_id "cf8609de-1c4f-4c5a-abc1-8a43d80992f0_ENSG00000072506.8.2";
chrX	/dev/stdin	CDS	53458922	53459064	.	-	0	gene_id "cf8609de-1c4f-4c5a-abc1-8a43d80992f0_ENSG00000072506.8"; transcript_id "cf8609de-1c4f-4c5a-abc1-8a43d80992f0_ENSG00000072506.8"; exon_number "2"; exon_id "cf8609de-1c4f-4c5a-abc1-8a43d80992f0_ENSG00000072506.8.2";
chrX	/dev/stdin	exon	53459195	53459359	.	-	.	gene_id "cf8609de-1c4f-4c5a-abc1-8a43d80992f0_ENSG00000072506.8"; transcript_id "cf8609de-1c4f-4c5a-abc1-8a43d80992f0_ENSG00000072506.8"; exon_number "3"; exon_id "cf8609de-1c4f-4c5a-abc1-8a43d80992f0_ENSG00000072506.8.3";
chrX	/dev/stdin	CDS	53459195	53459359	.	-	0	gene_id "cf8609de-1c4f-4c5a-abc1-8a43d80992f0_ENSG00000072506.8"; transcript_id "cf8609de-1c4f-4c5a-abc1-8a43d80992f0_ENSG00000072506.8"; exon_number "3"; exon_id "cf8609de-1c4f-4c5a-abc1-8a43d80992f0_ENSG00000072506.8.3";
chrX	/dev/stdin	exon	53460669	53460833	.	-	.	gene_id "cf8609de-1c4f-4c5a-abc1-8a43d80992f0_ENSG00000072506.8"; transcript_id "cf8609de-1c4f-4c5a-abc1-8a43d80992f0_ENSG00000072506.8"; exon_number "4"; exon_id "cf8609de-1c4f-4c5a-abc1-8a43d80992f0_ENSG00000072506.8.4";
chrX	/dev/stdin	CDS	53460669	53460833	.	-	0	gene_id "cf8609de-1c4f-4c5a-abc1-8a43d80992f0_ENSG00000072506.8"; transcript_id "cf8609de-1c4f-4c5a-abc1-8a43d80992f0_ENSG00000072506.8"; exon_number "4"; exon_id "cf8609de-1c4f-4c5a-abc1-8a43d80992f0_ENSG00000072506.8.4";
chrX	/dev/stdin	exon	53461266	53461283	.	-	.	gene_id "cf8609de-1c4f-4c5a-abc1-8a43d80992f0_ENSG00000072506.8"; transcript_id "cf8609de-1c4f-4c5a-abc1-8a43d80992f0_ENSG00000072506.8"; exon_number "5"; exon_id "cf8609de-1c4f-4c5a-abc1-8a43d80992f0_ENSG00000072506.8.5";
chrX	/dev/stdin	CDS	53461266	53461283	.	-	0	gene_id "cf8609de-1c4f-4c5a-abc1-8a43d80992f0_ENSG00000072506.8"; transcript_id "cf8609de-1c4f-4c5a-abc1-8a43d80992f0_ENSG00000072506.8"; exon_number "5"; exon_id "cf8609de-1c4f-4c5a-abc1-8a43d80992f0_ENSG00000072506.8.5";
chrX	/dev/stdin	start_codon	53461281	53461283	.	-	0	gene_id "cf8609de-1c4f-4c5a-abc1-8a43d80992f0_ENSG00000072506.8"; transcript_id "cf8609de-1c4f-4c5a-abc1-8a43d80992f0_ENSG00000072506.8"; exon_number "5"; exon_id "cf8609de-1c4f-4c5a-abc1-8a43d80992f0_ENSG00000072506.8.5";
chrX	/dev/stdin	transcript	53458207	53461283	.	-	.	gene_id "c2b633c6-5cfa-4f18-92f4-540401478429_ENSG00000072506.8"; transcript_id "c2b633c6-5cfa-4f18-92f4-540401478429_ENSG00000072506.8";
chrX	/dev/stdin	exon	53458207	53458854	.	-	.	gene_id "c2b633c6-5cfa-4f18-92f4-540401478429_ENSG00000072506.8"; transcript_id "c2b633c6-5cfa-4f18-92f4-540401478429_ENSG00000072506.8"; exon_number "1"; exon_id "c2b633c6-5cfa-4f18-92f4-540401478429_ENSG00000072506.8.1";
chrX	/dev/stdin	CDS	53458210	53458854	.	-	0	gene_id "c2b633c6-5cfa-4f18-92f4-540401478429_ENSG00000072506.8"; transcript_id "c2b633c6-5cfa-4f18-92f4-540401478429_ENSG00000072506.8"; exon_number "1"; exon_id "c2b633c6-5cfa-4f18-92f4-540401478429_ENSG00000072506.8.1";
chrX	/dev/stdin	exon	53458936	53459064	.	-	.	gene_id "c2b633c6-5cfa-4f18-92f4-540401478429_ENSG00000072506.8"; transcript_id "c2b633c6-5cfa-4f18-92f4-540401478429_ENSG00000072506.8"; exon_number "2"; exon_id "c2b633c6-5cfa-4f18-92f4-540401478429_ENSG00000072506.8.2";
chrX	/dev/stdin	CDS	53458936	53459064	.	-	0	gene_id "c2b633c6-5cfa-4f18-92f4-540401478429_ENSG00000072506.8"; transcript_id "c2b633c6-5cfa-4f18-92f4-540401478429_ENSG00000072506.8"; exon_number "2"; exon_id "c2b633c6-5cfa-4f18-92f4-540401478429_ENSG00000072506.8.2";
chrX	/dev/stdin	exon	53459195	53459359	.	-	.	gene_id "c2b633c6-5cfa-4f18-92f4-540401478429_ENSG00000072506.8"; transcript_id "c2b633c6-5cfa-4f18-92f4-540401478429_ENSG00000072506.8"; exon_number "3"; exon_id "c2b633c6-5cfa-4f18-92f4-540401478429_ENSG00000072506.8.3";
chrX	/dev/stdin	CDS	53459195	53459359	.	-	0	gene_id "c2b633c6-5cfa-4f18-92f4-540401478429_ENSG00000072506.8"; transcript_id "c2b633c6-5cfa-4f18-92f4-540401478429_ENSG00000072506.8"; exon_number "3"; exon_id "c2b633c6-5cfa-4f18-92f4-540401478429_ENSG00000072506.8.3";
chrX	/dev/stdin	exon	53460669	53460833	.	-	.	gene_id "c2b633c6-5cfa-4f18-92f4-540401478429_ENSG00000072506.8"; transcript_id "c2b633c6-5cfa-4f18-92f4-540401478429_ENSG00000072506.8"; exon_number "4"; exon_id "c2b633c6-5cfa-4f18-92f4-540401478429_ENSG00000072506.8.4";
chrX	/dev/stdin	CDS	53460669	53460833	.	-	0	gene_id "c2b633c6-5cfa-4f18-92f4-540401478429_ENSG00000072506.8"; transcript_id "c2b633c6-5cfa-4f18-92f4-540401478429_ENSG00000072506.8"; exon_number "4"; exon_id "c2b633c6-5cfa-4f18-92f4-540401478429_ENSG00000072506.8.4";
chrX	/dev/stdin	exon	53461266	53461283	.	-	.	gene_id "c2b633c6-5cfa-4f18-92f4-540401478429_ENSG00000072506.8"; transcript_id "c2b633c6-5cfa-4f18-92f4-540401478429_ENSG00000072506.8"; exon_number "5"; exon_id "c2b633c6-5cfa-4f18-92f4-540401478429_ENSG00000072506.8.5";
chrX	/dev/stdin	CDS	53461266	53461283	.	-	0	gene_id "c2b633c6-5cfa-4f18-92f4-540401478429_ENSG00000072506.8"; transcript_id "c2b633c6-5cfa-4f18-92f4-540401478429_ENSG00000072506.8"; exon_number "5"; exon_id "c2b633c6-5cfa-4f18-92f4-540401478429_ENSG00000072506.8.5";
chrX	/dev/stdin	start_codon	53461281	53461283	.	-	0	gene_id "c2b633c6-5cfa-4f18-92f4-540401478429_ENSG00000072506.8"; transcript_id "c2b633c6-5cfa-4f18-92f4-540401478429_ENSG00000072506.8"; exon_number "5"; exon_id "c2b633c6-5cfa-4f18-92f4-540401478429_ENSG00000072506.8.5";
chrX	/dev/stdin	stop_codon	53458207	53458209	.	-	0	gene_id "c2b633c6-5cfa-4f18-92f4-540401478429_ENSG00000072506.8"; transcript_id "c2b633c6-5cfa-4f18-92f4-540401478429_ENSG00000072506.8"; exon_number "1"; exon_id "c2b633c6-5cfa-4f18-92f4-540401478429_ENSG00000072506.8.1";
chrX	/dev/stdin	transcript	53458207	53461283	.	-	.	gene_id "78744a3e-a6a7-4bdb-89cf-752741585956_ENSG00000072506.8"; transcript_id "78744a3e-a6a7-4bdb-89cf-752741585956_ENSG00000072506.8";
chrX	/dev/stdin	exon	53458207	53458542	.	-	.	gene_id "78744a3e-a6a7-4bdb-89cf-752741585956_ENSG00000072506.8"; transcript_id "78744a3e-a6a7-4bdb-89cf-752741585956_ENSG00000072506.8"; exon_number "1"; exon_id "78744a3e-a6a7-4bdb-89cf-752741585956_ENSG00000072506.8.1";
chrX	/dev/stdin	CDS	53458207	53458542	.	-	2	gene_id "78744a3e-a6a7-4bdb-89cf-752741585956_ENSG00000072506.8"; transcript_id "78744a3e-a6a7-4bdb-89cf-752741585956_ENSG00000072506.8"; exon_number "1"; exon_id "78744a3e-a6a7-4bdb-89cf-752741585956_ENSG00000072506.8.1";
chrX	/dev/stdin	exon	53458746	53458854	.	-	.	gene_id "78744a3e-a6a7-4bdb-89cf-752741585956_ENSG00000072506.8"; transcript_id "78744a3e-a6a7-4bdb-89cf-752741585956_ENSG00000072506.8"; exon_number "2"; exon_id "78744a3e-a6a7-4bdb-89cf-752741585956_ENSG00000072506.8.2";
chrX	/dev/stdin	CDS	53458746	53458854	.	-	0	gene_id "78744a3e-a6a7-4bdb-89cf-752741585956_ENSG00000072506.8"; transcript_id "78744a3e-a6a7-4bdb-89cf-752741585956_ENSG00000072506.8"; exon_number "2"; exon_id "78744a3e-a6a7-4bdb-89cf-752741585956_ENSG00000072506.8.2";
chrX	/dev/stdin	exon	53458936	53459064	.	-	.	gene_id "78744a3e-a6a7-4bdb-89cf-752741585956_ENSG00000072506.8"; transcript_id "78744a3e-a6a7-4bdb-89cf-752741585956_ENSG00000072506.8"; exon_number "3"; exon_id "78744a3e-a6a7-4bdb-89cf-752741585956_ENSG00000072506.8.3";
chrX	/dev/stdin	CDS	53458936	53459064	.	-	0	gene_id "78744a3e-a6a7-4bdb-89cf-752741585956_ENSG00000072506.8"; transcript_id "78744a3e-a6a7-4bdb-89cf-752741585956_ENSG00000072506.8"; exon_number "3"; exon_id "78744a3e-a6a7-4bdb-89cf-752741585956_ENSG00000072506.8.3";
chrX	/dev/stdin	exon	53460669	53460833	.	-	.	gene_id "78744a3e-a6a7-4bdb-89cf-752741585956_ENSG00000072506.8"; transcript_id "78744a3e-a6a7-4bdb-89cf-752741585956_ENSG00000072506.8"; exon_number "4"; exon_id "78744a3e-a6a7-4bdb-89cf-752741585956_ENSG00000072506.8.4";
chrX	/dev/stdin	CDS	53460669	53460833	.	-	0	gene_id "78744a3e-a6a7-4bdb-89cf-752741585956_ENSG00000072506.8"; transcript_id "78744a3e-a6a7-4bdb-89cf-752741585956_ENSG00000072506.8"; exon_number "4"; exon_id "78744a3e-a6a7-4bdb-89cf-752741585956_ENSG00000072506.8.4";
chrX	/dev/stdin	exon	53461266	53461283	.	-	.	gene_id "78744a3e-a6a7-4bdb-89cf-752741585956_ENSG00000072506.8"; transcript_id "78744a3e-a6a7-4bdb-89cf-752741585956_ENSG00000072506.8"; exon_number "5"; exon_id "78744a3e-a6a7-4bdb-89cf-752741585956_ENSG00000072506.8.5";
chrX	/dev/stdin	CDS	53461266	53461283	.	-	0	gene_id "78744a3e-a6a7-4bdb-89cf-752741585956_ENSG00000072506.8"; transcript_id "78744a3e-a6a7-4bdb-89cf-752741585956_ENSG00000072506.8"; exon_number "5"; exon_id "78744a3e-a6a7-4bdb-89cf-752741585956_ENSG00000072506.8.5";
chrX	/dev/stdin	start_codon	53461281	53461283	.	-	0	gene_id "78744a3e-a6a7-4bdb-89cf-752741585956_ENSG00000072506.8"; transcript_id "78744a3e-a6a7-4bdb-89cf-752741585956_ENSG00000072506.8"; exon_number "5"; exon_id "78744a3e-a6a7-4bdb-89cf-752741585956_ENSG00000072506.8.5";
chrX	/dev/stdin	transcript	53458207	53461283	.	-	.	gene_id "44d83cc5-54b1-4913-b96e-e0d1e3830e13_ENSG00000072506.8"; transcript_id "44d83cc5-54b1-4913-b96e-e0d1e3830e13_ENSG00000072506.8";
chrX	/dev/stdin	exon	53458207	53458542	.	-	.	gene_id "44d83cc5-54b1-4913-b96e-e0d1e3830e13_ENSG00000072506.8"; transcript_id "44d83cc5-54b1-4913-b96e-e0d1e3830e13_ENSG00000072506.8"; exon_number "1"; exon_id "44d83cc5-54b1-4913-b96e-e0d1e3830e13_ENSG00000072506.8.1";
chrX	/dev/stdin	CDS	53458207	53458542	.	-	2	gene_id "44d83cc5-54b1-4913-b96e-e0d1e3830e13_ENSG00000072506.8"; transcript_id "44d83cc5-54b1-4913-b96e-e0d1e3830e13_ENSG00000072506.8"; exon_number "1"; exon_id "44d83cc5-54b1-4913-b96e-e0d1e3830e13_ENSG00000072506.8.1";
chrX	/dev/stdin	exon	53458746	53458854	.	-	.	gene_id "44d83cc5-54b1-4913-b96e-e0d1e3830e13_ENSG00000072506.8"; transcript_id "44d83cc5-54b1-4913-b96e-e0d1e3830e13_ENSG00000072506.8"; exon_number "2"; exon_id "44d83cc5-54b1-4913-b96e-e0d1e3830e13_ENSG00000072506.8.2";
chrX	/dev/stdin	CDS	53458746	53458854	.	-	0	gene_id "44d83cc5-54b1-4913-b96e-e0d1e3830e13_ENSG00000072506.8"; transcript_id "44d83cc5-54b1-4913-b96e-e0d1e3830e13_ENSG00000072506.8"; exon_number "2"; exon_id "44d83cc5-54b1-4913-b96e-e0d1e3830e13_ENSG00000072506.8.2";
chrX	/dev/stdin	exon	53458936	53459064	.	-	.	gene_id "44d83cc5-54b1-4913-b96e-e0d1e3830e13_ENSG00000072506.8"; transcript_id "44d83cc5-54b1-4913-b96e-e0d1e3830e13_ENSG00000072506.8"; exon_number "3"; exon_id "44d83cc5-54b1-4913-b96e-e0d1e3830e13_ENSG00000072506.8.3";
chrX	/dev/stdin	CDS	53458936	53459064	.	-	0	gene_id "44d83cc5-54b1-4913-b96e-e0d1e3830e13_ENSG00000072506.8"; transcript_id "44d83cc5-54b1-4913-b96e-e0d1e3830e13_ENSG00000072506.8"; exon_number "3"; exon_id "44d83cc5-54b1-4913-b96e-e0d1e3830e13_ENSG00000072506.8.3";
chrX	/dev/stdin	exon	53459195	53459359	.	-	.	gene_id "44d83cc5-54b1-4913-b96e-e0d1e3830e13_ENSG00000072506.8"; transcript_id "44d83cc5-54b1-4913-b96e-e0d1e3830e13_ENSG00000072506.8"; exon_number "4"; exon_id "44d83cc5-54b1-4913-b96e-e0d1e3830e13_ENSG00000072506.8.4";
chrX	/dev/stdin	CDS	53459195	53459359	.	-	0	gene_id "44d83cc5-54b1-4913-b96e-e0d1e3830e13_ENSG00000072506.8"; transcript_id "44d83cc5-54b1-4913-b96e-e0d1e3830e13_ENSG00000072506.8"; exon_number "4"; exon_id "44d83cc5-54b1-4913-b96e-e0d1e3830e13_ENSG00000072506.8.4";
chrX	/dev/stdin	exon	53461266	53461283	.	-	.	gene_id "44d83cc5-54b1-4913-b96e-e0d1e3830e13_ENSG00000072506.8"; transcript_id "44d83cc5-54b1-4913-b96e-e0d1e3830e13_ENSG00000072506.8"; exon_number "5"; exon_id "44d83cc5-54b1-4913-b96e-e0d1e3830e13_ENSG00000072506.8.5";
chrX	/dev/stdin	CDS	53461266	53461283	.	-	0	gene_id "44d83cc5-54b1-4913-b96e-e0d1e3830e13_ENSG00000072506.8"; transcript_id "44d83cc5-54b1-4913-b96e-e0d1e3830e13_ENSG00000072506.8"; exon_number "5"; exon_id "44d83cc5-54b1-4913-b96e-e0d1e3830e13_ENSG00000072506.8.5";
chrX	/dev/stdin	start_codon	53461281	53461283	.	-	0	gene_id "44d83cc5-54b1-4913-b96e-e0d1e3830e13_ENSG00000072506.8"; transcript_id "44d83cc5-54b1-4913-b96e-e0d1e3830e13_ENSG00000072506.8"; exon_number "5"; exon_id "44d83cc5-54b1-4913-b96e-e0d1e3830e13_ENSG00000072506.8.5";
chrX	/dev/stdin	transcript	53559751	53571726	.	-	.	gene_id "c1ff592e-2628-4fdd-a339-1475e852e7c9_ENSG00000086758.11"; transcript_id "c1ff592e-2628-4fdd-a339-1475e852e7c9_ENSG00000086758.11";
chrX	/dev/stdin	exon	53559751	53560372	.	-	.	gene_id "c1ff592e-2628-4fdd-a339-1475e852e7c9_ENSG00000086758.11"; transcript_id "c1ff592e-2628-4fdd-a339-1475e852e7c9_ENSG00000086758.11"; exon_number "1"; exon_id "c1ff592e-2628-4fdd-a339-1475e852e7c9_ENSG00000086758.11.1";
chrX	/dev/stdin	CDS	53559751	53560372	.	-	0	gene_id "c1ff592e-2628-4fdd-a339-1475e852e7c9_ENSG00000086758.11"; transcript_id "c1ff592e-2628-4fdd-a339-1475e852e7c9_ENSG00000086758.11"; exon_number "1"; exon_id "c1ff592e-2628-4fdd-a339-1475e852e7c9_ENSG00000086758.11.1";
chrX	/dev/stdin	exon	53560968	53561158	.	-	.	gene_id "c1ff592e-2628-4fdd-a339-1475e852e7c9_ENSG00000086758.11"; transcript_id "c1ff592e-2628-4fdd-a339-1475e852e7c9_ENSG00000086758.11"; exon_number "2"; exon_id "c1ff592e-2628-4fdd-a339-1475e852e7c9_ENSG00000086758.11.2";
chrX	/dev/stdin	CDS	53560968	53561158	.	-	2	gene_id "c1ff592e-2628-4fdd-a339-1475e852e7c9_ENSG00000086758.11"; transcript_id "c1ff592e-2628-4fdd-a339-1475e852e7c9_ENSG00000086758.11"; exon_number "2"; exon_id "c1ff592e-2628-4fdd-a339-1475e852e7c9_ENSG00000086758.11.2";
chrX	/dev/stdin	exon	53561477	53561658	.	-	.	gene_id "c1ff592e-2628-4fdd-a339-1475e852e7c9_ENSG00000086758.11"; transcript_id "c1ff592e-2628-4fdd-a339-1475e852e7c9_ENSG00000086758.11"; exon_number "3"; exon_id "c1ff592e-2628-4fdd-a339-1475e852e7c9_ENSG00000086758.11.3";
chrX	/dev/stdin	CDS	53561477	53561658	.	-	1	gene_id "c1ff592e-2628-4fdd-a339-1475e852e7c9_ENSG00000086758.11"; transcript_id "c1ff592e-2628-4fdd-a339-1475e852e7c9_ENSG00000086758.11"; exon_number "3"; exon_id "c1ff592e-2628-4fdd-a339-1475e852e7c9_ENSG00000086758.11.3";
chrX	/dev/stdin	exon	53562345	53562462	.	-	.	gene_id "c1ff592e-2628-4fdd-a339-1475e852e7c9_ENSG00000086758.11"; transcript_id "c1ff592e-2628-4fdd-a339-1475e852e7c9_ENSG00000086758.11"; exon_number "4"; exon_id "c1ff592e-2628-4fdd-a339-1475e852e7c9_ENSG00000086758.11.4";
chrX	/dev/stdin	CDS	53562345	53562462	.	-	2	gene_id "c1ff592e-2628-4fdd-a339-1475e852e7c9_ENSG00000086758.11"; transcript_id "c1ff592e-2628-4fdd-a339-1475e852e7c9_ENSG00000086758.11"; exon_number "4"; exon_id "c1ff592e-2628-4fdd-a339-1475e852e7c9_ENSG00000086758.11.4";
chrX	/dev/stdin	exon	53563108	53563213	.	-	.	gene_id "c1ff592e-2628-4fdd-a339-1475e852e7c9_ENSG00000086758.11"; transcript_id "c1ff592e-2628-4fdd-a339-1475e852e7c9_ENSG00000086758.11"; exon_number "5"; exon_id "c1ff592e-2628-4fdd-a339-1475e852e7c9_ENSG00000086758.11.5";
chrX	/dev/stdin	CDS	53563108	53563213	.	-	0	gene_id "c1ff592e-2628-4fdd-a339-1475e852e7c9_ENSG00000086758.11"; transcript_id "c1ff592e-2628-4fdd-a339-1475e852e7c9_ENSG00000086758.11"; exon_number "5"; exon_id "c1ff592e-2628-4fdd-a339-1475e852e7c9_ENSG00000086758.11.5";
chrX	/dev/stdin	exon	53563341	53563628	.	-	.	gene_id "c1ff592e-2628-4fdd-a339-1475e852e7c9_ENSG00000086758.11"; transcript_id "c1ff592e-2628-4fdd-a339-1475e852e7c9_ENSG00000086758.11"; exon_number "6"; exon_id "c1ff592e-2628-4fdd-a339-1475e852e7c9_ENSG00000086758.11.6";
chrX	/dev/stdin	CDS	53563341	53563628	.	-	0	gene_id "c1ff592e-2628-4fdd-a339-1475e852e7c9_ENSG00000086758.11"; transcript_id "c1ff592e-2628-4fdd-a339-1475e852e7c9_ENSG00000086758.11"; exon_number "6"; exon_id "c1ff592e-2628-4fdd-a339-1475e852e7c9_ENSG00000086758.11.6";
chrX	/dev/stdin	exon	53564517	53564657	.	-	.	gene_id "c1ff592e-2628-4fdd-a339-1475e852e7c9_ENSG00000086758.11"; transcript_id "c1ff592e-2628-4fdd-a339-1475e852e7c9_ENSG00000086758.11"; exon_number "7"; exon_id "c1ff592e-2628-4fdd-a339-1475e852e7c9_ENSG00000086758.11.7";
chrX	/dev/stdin	CDS	53564517	53564657	.	-	0	gene_id "c1ff592e-2628-4fdd-a339-1475e852e7c9_ENSG00000086758.11"; transcript_id "c1ff592e-2628-4fdd-a339-1475e852e7c9_ENSG00000086758.11"; exon_number "7"; exon_id "c1ff592e-2628-4fdd-a339-1475e852e7c9_ENSG00000086758.11.7";
chrX	/dev/stdin	exon	53565298	53565415	.	-	.	gene_id "c1ff592e-2628-4fdd-a339-1475e852e7c9_ENSG00000086758.11"; transcript_id "c1ff592e-2628-4fdd-a339-1475e852e7c9_ENSG00000086758.11"; exon_number "8"; exon_id "c1ff592e-2628-4fdd-a339-1475e852e7c9_ENSG00000086758.11.8";
chrX	/dev/stdin	CDS	53565298	53565415	.	-	1	gene_id "c1ff592e-2628-4fdd-a339-1475e852e7c9_ENSG00000086758.11"; transcript_id "c1ff592e-2628-4fdd-a339-1475e852e7c9_ENSG00000086758.11"; exon_number "8"; exon_id "c1ff592e-2628-4fdd-a339-1475e852e7c9_ENSG00000086758.11.8";
chrX	/dev/stdin	exon	53565796	53566041	.	-	.	gene_id "c1ff592e-2628-4fdd-a339-1475e852e7c9_ENSG00000086758.11"; transcript_id "c1ff592e-2628-4fdd-a339-1475e852e7c9_ENSG00000086758.11"; exon_number "9"; exon_id "c1ff592e-2628-4fdd-a339-1475e852e7c9_ENSG00000086758.11.9";
chrX	/dev/stdin	CDS	53565796	53566041	.	-	1	gene_id "c1ff592e-2628-4fdd-a339-1475e852e7c9_ENSG00000086758.11"; transcript_id "c1ff592e-2628-4fdd-a339-1475e852e7c9_ENSG00000086758.11"; exon_number "9"; exon_id "c1ff592e-2628-4fdd-a339-1475e852e7c9_ENSG00000086758.11.9";
chrX	/dev/stdin	exon	53566618	53566773	.	-	.	gene_id "c1ff592e-2628-4fdd-a339-1475e852e7c9_ENSG00000086758.11"; transcript_id "c1ff592e-2628-4fdd-a339-1475e852e7c9_ENSG00000086758.11"; exon_number "10"; exon_id "c1ff592e-2628-4fdd-a339-1475e852e7c9_ENSG00000086758.11.10";
chrX	/dev/stdin	CDS	53566618	53566773	.	-	1	gene_id "c1ff592e-2628-4fdd-a339-1475e852e7c9_ENSG00000086758.11"; transcript_id "c1ff592e-2628-4fdd-a339-1475e852e7c9_ENSG00000086758.11"; exon_number "10"; exon_id "c1ff592e-2628-4fdd-a339-1475e852e7c9_ENSG00000086758.11.10";
chrX	/dev/stdin	exon	53569404	53569500	.	-	.	gene_id "c1ff592e-2628-4fdd-a339-1475e852e7c9_ENSG00000086758.11"; transcript_id "c1ff592e-2628-4fdd-a339-1475e852e7c9_ENSG00000086758.11"; exon_number "11"; exon_id "c1ff592e-2628-4fdd-a339-1475e852e7c9_ENSG00000086758.11.11";
chrX	/dev/stdin	CDS	53569404	53569500	.	-	2	gene_id "c1ff592e-2628-4fdd-a339-1475e852e7c9_ENSG00000086758.11"; transcript_id "c1ff592e-2628-4fdd-a339-1475e852e7c9_ENSG00000086758.11"; exon_number "11"; exon_id "c1ff592e-2628-4fdd-a339-1475e852e7c9_ENSG00000086758.11.11";
chrX	/dev/stdin	exon	53570847	53570929	.	-	.	gene_id "c1ff592e-2628-4fdd-a339-1475e852e7c9_ENSG00000086758.11"; transcript_id "c1ff592e-2628-4fdd-a339-1475e852e7c9_ENSG00000086758.11"; exon_number "12"; exon_id "c1ff592e-2628-4fdd-a339-1475e852e7c9_ENSG00000086758.11.12";
chrX	/dev/stdin	CDS	53570847	53570929	.	-	1	gene_id "c1ff592e-2628-4fdd-a339-1475e852e7c9_ENSG00000086758.11"; transcript_id "c1ff592e-2628-4fdd-a339-1475e852e7c9_ENSG00000086758.11"; exon_number "12"; exon_id "c1ff592e-2628-4fdd-a339-1475e852e7c9_ENSG00000086758.11.12";
chrX	/dev/stdin	exon	53571521	53571726	.	-	.	gene_id "c1ff592e-2628-4fdd-a339-1475e852e7c9_ENSG00000086758.11"; transcript_id "c1ff592e-2628-4fdd-a339-1475e852e7c9_ENSG00000086758.11"; exon_number "13"; exon_id "c1ff592e-2628-4fdd-a339-1475e852e7c9_ENSG00000086758.11.13";
chrX	/dev/stdin	CDS	53571521	53571726	.	-	0	gene_id "c1ff592e-2628-4fdd-a339-1475e852e7c9_ENSG00000086758.11"; transcript_id "c1ff592e-2628-4fdd-a339-1475e852e7c9_ENSG00000086758.11"; exon_number "13"; exon_id "c1ff592e-2628-4fdd-a339-1475e852e7c9_ENSG00000086758.11.13";
chrX	/dev/stdin	start_codon	53571724	53571726	.	-	0	gene_id "c1ff592e-2628-4fdd-a339-1475e852e7c9_ENSG00000086758.11"; transcript_id "c1ff592e-2628-4fdd-a339-1475e852e7c9_ENSG00000086758.11"; exon_number "13"; exon_id "c1ff592e-2628-4fdd-a339-1475e852e7c9_ENSG00000086758.11.13";
chrX	/dev/stdin	transcript	53559755	53571678	.	-	.	gene_id "0df7c215-e3fc-4b0f-aabd-e8cfae9202ed_ENSG00000086758.11"; transcript_id "0df7c215-e3fc-4b0f-aabd-e8cfae9202ed_ENSG00000086758.11";
chrX	/dev/stdin	exon	53559755	53560372	.	-	.	gene_id "0df7c215-e3fc-4b0f-aabd-e8cfae9202ed_ENSG00000086758.11"; transcript_id "0df7c215-e3fc-4b0f-aabd-e8cfae9202ed_ENSG00000086758.11"; exon_number "1"; exon_id "0df7c215-e3fc-4b0f-aabd-e8cfae9202ed_ENSG00000086758.11.1";
chrX	/dev/stdin	CDS	53559758	53560372	.	-	0	gene_id "0df7c215-e3fc-4b0f-aabd-e8cfae9202ed_ENSG00000086758.11"; transcript_id "0df7c215-e3fc-4b0f-aabd-e8cfae9202ed_ENSG00000086758.11"; exon_number "1"; exon_id "0df7c215-e3fc-4b0f-aabd-e8cfae9202ed_ENSG00000086758.11.1";
chrX	/dev/stdin	exon	53560968	53561158	.	-	.	gene_id "0df7c215-e3fc-4b0f-aabd-e8cfae9202ed_ENSG00000086758.11"; transcript_id "0df7c215-e3fc-4b0f-aabd-e8cfae9202ed_ENSG00000086758.11"; exon_number "2"; exon_id "0df7c215-e3fc-4b0f-aabd-e8cfae9202ed_ENSG00000086758.11.2";
chrX	/dev/stdin	CDS	53560968	53561158	.	-	2	gene_id "0df7c215-e3fc-4b0f-aabd-e8cfae9202ed_ENSG00000086758.11"; transcript_id "0df7c215-e3fc-4b0f-aabd-e8cfae9202ed_ENSG00000086758.11"; exon_number "2"; exon_id "0df7c215-e3fc-4b0f-aabd-e8cfae9202ed_ENSG00000086758.11.2";
chrX	/dev/stdin	exon	53561477	53561658	.	-	.	gene_id "0df7c215-e3fc-4b0f-aabd-e8cfae9202ed_ENSG00000086758.11"; transcript_id "0df7c215-e3fc-4b0f-aabd-e8cfae9202ed_ENSG00000086758.11"; exon_number "3"; exon_id "0df7c215-e3fc-4b0f-aabd-e8cfae9202ed_ENSG00000086758.11.3";
chrX	/dev/stdin	CDS	53561477	53561658	.	-	1	gene_id "0df7c215-e3fc-4b0f-aabd-e8cfae9202ed_ENSG00000086758.11"; transcript_id "0df7c215-e3fc-4b0f-aabd-e8cfae9202ed_ENSG00000086758.11"; exon_number "3"; exon_id "0df7c215-e3fc-4b0f-aabd-e8cfae9202ed_ENSG00000086758.11.3";
chrX	/dev/stdin	exon	53562345	53562462	.	-	.	gene_id "0df7c215-e3fc-4b0f-aabd-e8cfae9202ed_ENSG00000086758.11"; transcript_id "0df7c215-e3fc-4b0f-aabd-e8cfae9202ed_ENSG00000086758.11"; exon_number "4"; exon_id "0df7c215-e3fc-4b0f-aabd-e8cfae9202ed_ENSG00000086758.11.4";
chrX	/dev/stdin	CDS	53562345	53562462	.	-	2	gene_id "0df7c215-e3fc-4b0f-aabd-e8cfae9202ed_ENSG00000086758.11"; transcript_id "0df7c215-e3fc-4b0f-aabd-e8cfae9202ed_ENSG00000086758.11"; exon_number "4"; exon_id "0df7c215-e3fc-4b0f-aabd-e8cfae9202ed_ENSG00000086758.11.4";
chrX	/dev/stdin	exon	53563108	53563213	.	-	.	gene_id "0df7c215-e3fc-4b0f-aabd-e8cfae9202ed_ENSG00000086758.11"; transcript_id "0df7c215-e3fc-4b0f-aabd-e8cfae9202ed_ENSG00000086758.11"; exon_number "5"; exon_id "0df7c215-e3fc-4b0f-aabd-e8cfae9202ed_ENSG00000086758.11.5";
chrX	/dev/stdin	CDS	53563108	53563213	.	-	0	gene_id "0df7c215-e3fc-4b0f-aabd-e8cfae9202ed_ENSG00000086758.11"; transcript_id "0df7c215-e3fc-4b0f-aabd-e8cfae9202ed_ENSG00000086758.11"; exon_number "5"; exon_id "0df7c215-e3fc-4b0f-aabd-e8cfae9202ed_ENSG00000086758.11.5";
chrX	/dev/stdin	exon	53563341	53563628	.	-	.	gene_id "0df7c215-e3fc-4b0f-aabd-e8cfae9202ed_ENSG00000086758.11"; transcript_id "0df7c215-e3fc-4b0f-aabd-e8cfae9202ed_ENSG00000086758.11"; exon_number "6"; exon_id "0df7c215-e3fc-4b0f-aabd-e8cfae9202ed_ENSG00000086758.11.6";
chrX	/dev/stdin	CDS	53563341	53563628	.	-	0	gene_id "0df7c215-e3fc-4b0f-aabd-e8cfae9202ed_ENSG00000086758.11"; transcript_id "0df7c215-e3fc-4b0f-aabd-e8cfae9202ed_ENSG00000086758.11"; exon_number "6"; exon_id "0df7c215-e3fc-4b0f-aabd-e8cfae9202ed_ENSG00000086758.11.6";
chrX	/dev/stdin	exon	53564517	53564657	.	-	.	gene_id "0df7c215-e3fc-4b0f-aabd-e8cfae9202ed_ENSG00000086758.11"; transcript_id "0df7c215-e3fc-4b0f-aabd-e8cfae9202ed_ENSG00000086758.11"; exon_number "7"; exon_id "0df7c215-e3fc-4b0f-aabd-e8cfae9202ed_ENSG00000086758.11.7";
chrX	/dev/stdin	CDS	53564517	53564657	.	-	0	gene_id "0df7c215-e3fc-4b0f-aabd-e8cfae9202ed_ENSG00000086758.11"; transcript_id "0df7c215-e3fc-4b0f-aabd-e8cfae9202ed_ENSG00000086758.11"; exon_number "7"; exon_id "0df7c215-e3fc-4b0f-aabd-e8cfae9202ed_ENSG00000086758.11.7";
chrX	/dev/stdin	exon	53565298	53565415	.	-	.	gene_id "0df7c215-e3fc-4b0f-aabd-e8cfae9202ed_ENSG00000086758.11"; transcript_id "0df7c215-e3fc-4b0f-aabd-e8cfae9202ed_ENSG00000086758.11"; exon_number "8"; exon_id "0df7c215-e3fc-4b0f-aabd-e8cfae9202ed_ENSG00000086758.11.8";
chrX	/dev/stdin	CDS	53565298	53565415	.	-	1	gene_id "0df7c215-e3fc-4b0f-aabd-e8cfae9202ed_ENSG00000086758.11"; transcript_id "0df7c215-e3fc-4b0f-aabd-e8cfae9202ed_ENSG00000086758.11"; exon_number "8"; exon_id "0df7c215-e3fc-4b0f-aabd-e8cfae9202ed_ENSG00000086758.11.8";
chrX	/dev/stdin	exon	53565796	53566041	.	-	.	gene_id "0df7c215-e3fc-4b0f-aabd-e8cfae9202ed_ENSG00000086758.11"; transcript_id "0df7c215-e3fc-4b0f-aabd-e8cfae9202ed_ENSG00000086758.11"; exon_number "9"; exon_id "0df7c215-e3fc-4b0f-aabd-e8cfae9202ed_ENSG00000086758.11.9";
chrX	/dev/stdin	CDS	53565796	53566041	.	-	1	gene_id "0df7c215-e3fc-4b0f-aabd-e8cfae9202ed_ENSG00000086758.11"; transcript_id "0df7c215-e3fc-4b0f-aabd-e8cfae9202ed_ENSG00000086758.11"; exon_number "9"; exon_id "0df7c215-e3fc-4b0f-aabd-e8cfae9202ed_ENSG00000086758.11.9";
chrX	/dev/stdin	exon	53566618	53566773	.	-	.	gene_id "0df7c215-e3fc-4b0f-aabd-e8cfae9202ed_ENSG00000086758.11"; transcript_id "0df7c215-e3fc-4b0f-aabd-e8cfae9202ed_ENSG00000086758.11"; exon_number "10"; exon_id "0df7c215-e3fc-4b0f-aabd-e8cfae9202ed_ENSG00000086758.11.10";
chrX	/dev/stdin	CDS	53566618	53566773	.	-	1	gene_id "0df7c215-e3fc-4b0f-aabd-e8cfae9202ed_ENSG00000086758.11"; transcript_id "0df7c215-e3fc-4b0f-aabd-e8cfae9202ed_ENSG00000086758.11"; exon_number "10"; exon_id "0df7c215-e3fc-4b0f-aabd-e8cfae9202ed_ENSG00000086758.11.10";
chrX	/dev/stdin	exon	53569404	53569500	.	-	.	gene_id "0df7c215-e3fc-4b0f-aabd-e8cfae9202ed_ENSG00000086758.11"; transcript_id "0df7c215-e3fc-4b0f-aabd-e8cfae9202ed_ENSG00000086758.11"; exon_number "11"; exon_id "0df7c215-e3fc-4b0f-aabd-e8cfae9202ed_ENSG00000086758.11.11";
chrX	/dev/stdin	CDS	53569404	53569500	.	-	2	gene_id "0df7c215-e3fc-4b0f-aabd-e8cfae9202ed_ENSG00000086758.11"; transcript_id "0df7c215-e3fc-4b0f-aabd-e8cfae9202ed_ENSG00000086758.11"; exon_number "11"; exon_id "0df7c215-e3fc-4b0f-aabd-e8cfae9202ed_ENSG00000086758.11.11";
chrX	/dev/stdin	exon	53570802	53570929	.	-	.	gene_id "0df7c215-e3fc-4b0f-aabd-e8cfae9202ed_ENSG00000086758.11"; transcript_id "0df7c215-e3fc-4b0f-aabd-e8cfae9202ed_ENSG00000086758.11"; exon_number "12"; exon_id "0df7c215-e3fc-4b0f-aabd-e8cfae9202ed_ENSG00000086758.11.12";
chrX	/dev/stdin	CDS	53570802	53570929	.	-	1	gene_id "0df7c215-e3fc-4b0f-aabd-e8cfae9202ed_ENSG00000086758.11"; transcript_id "0df7c215-e3fc-4b0f-aabd-e8cfae9202ed_ENSG00000086758.11"; exon_number "12"; exon_id "0df7c215-e3fc-4b0f-aabd-e8cfae9202ed_ENSG00000086758.11.12";
chrX	/dev/stdin	exon	53571521	53571678	.	-	.	gene_id "0df7c215-e3fc-4b0f-aabd-e8cfae9202ed_ENSG00000086758.11"; transcript_id "0df7c215-e3fc-4b0f-aabd-e8cfae9202ed_ENSG00000086758.11"; exon_number "13"; exon_id "0df7c215-e3fc-4b0f-aabd-e8cfae9202ed_ENSG00000086758.11.13";
chrX	/dev/stdin	CDS	53571521	53571678	.	-	0	gene_id "0df7c215-e3fc-4b0f-aabd-e8cfae9202ed_ENSG00000086758.11"; transcript_id "0df7c215-e3fc-4b0f-aabd-e8cfae9202ed_ENSG00000086758.11"; exon_number "13"; exon_id "0df7c215-e3fc-4b0f-aabd-e8cfae9202ed_ENSG00000086758.11.13";
chrX	/dev/stdin	start_codon	53571676	53571678	.	-	0	gene_id "0df7c215-e3fc-4b0f-aabd-e8cfae9202ed_ENSG00000086758.11"; transcript_id "0df7c215-e3fc-4b0f-aabd-e8cfae9202ed_ENSG00000086758.11"; exon_number "13"; exon_id "0df7c215-e3fc-4b0f-aabd-e8cfae9202ed_ENSG00000086758.11.13";
chrX	/dev/stdin	stop_codon	53559755	53559757	.	-	0	gene_id "0df7c215-e3fc-4b0f-aabd-e8cfae9202ed_ENSG00000086758.11"; transcript_id "0df7c215-e3fc-4b0f-aabd-e8cfae9202ed_ENSG00000086758.11"; exon_number "1"; exon_id "0df7c215-e3fc-4b0f-aabd-e8cfae9202ed_ENSG00000086758.11.1";
chrX	/dev/stdin	transcript	53560151	53572036	.	-	.	gene_id "7e3642c4-77bc-4050-8a0d-1fe1e2728834_ENSG00000086758.11"; transcript_id "7e3642c4-77bc-4050-8a0d-1fe1e2728834_ENSG00000086758.11";
chrX	/dev/stdin	exon	53560151	53560372	.	-	.	gene_id "7e3642c4-77bc-4050-8a0d-1fe1e2728834_ENSG00000086758.11"; transcript_id "7e3642c4-77bc-4050-8a0d-1fe1e2728834_ENSG00000086758.11"; exon_number "1"; exon_id "7e3642c4-77bc-4050-8a0d-1fe1e2728834_ENSG00000086758.11.1";
chrX	/dev/stdin	CDS	53560151	53560372	.	-	1	gene_id "7e3642c4-77bc-4050-8a0d-1fe1e2728834_ENSG00000086758.11"; transcript_id "7e3642c4-77bc-4050-8a0d-1fe1e2728834_ENSG00000086758.11"; exon_number "1"; exon_id "7e3642c4-77bc-4050-8a0d-1fe1e2728834_ENSG00000086758.11.1";
chrX	/dev/stdin	exon	53560968	53561158	.	-	.	gene_id "7e3642c4-77bc-4050-8a0d-1fe1e2728834_ENSG00000086758.11"; transcript_id "7e3642c4-77bc-4050-8a0d-1fe1e2728834_ENSG00000086758.11"; exon_number "2"; exon_id "7e3642c4-77bc-4050-8a0d-1fe1e2728834_ENSG00000086758.11.2";
chrX	/dev/stdin	CDS	53560968	53561158	.	-	0	gene_id "7e3642c4-77bc-4050-8a0d-1fe1e2728834_ENSG00000086758.11"; transcript_id "7e3642c4-77bc-4050-8a0d-1fe1e2728834_ENSG00000086758.11"; exon_number "2"; exon_id "7e3642c4-77bc-4050-8a0d-1fe1e2728834_ENSG00000086758.11.2";
chrX	/dev/stdin	exon	53561477	53561658	.	-	.	gene_id "7e3642c4-77bc-4050-8a0d-1fe1e2728834_ENSG00000086758.11"; transcript_id "7e3642c4-77bc-4050-8a0d-1fe1e2728834_ENSG00000086758.11"; exon_number "3"; exon_id "7e3642c4-77bc-4050-8a0d-1fe1e2728834_ENSG00000086758.11.3";
chrX	/dev/stdin	CDS	53561477	53561658	.	-	2	gene_id "7e3642c4-77bc-4050-8a0d-1fe1e2728834_ENSG00000086758.11"; transcript_id "7e3642c4-77bc-4050-8a0d-1fe1e2728834_ENSG00000086758.11"; exon_number "3"; exon_id "7e3642c4-77bc-4050-8a0d-1fe1e2728834_ENSG00000086758.11.3";
chrX	/dev/stdin	exon	53562345	53562462	.	-	.	gene_id "7e3642c4-77bc-4050-8a0d-1fe1e2728834_ENSG00000086758.11"; transcript_id "7e3642c4-77bc-4050-8a0d-1fe1e2728834_ENSG00000086758.11"; exon_number "4"; exon_id "7e3642c4-77bc-4050-8a0d-1fe1e2728834_ENSG00000086758.11.4";
chrX	/dev/stdin	CDS	53562345	53562462	.	-	0	gene_id "7e3642c4-77bc-4050-8a0d-1fe1e2728834_ENSG00000086758.11"; transcript_id "7e3642c4-77bc-4050-8a0d-1fe1e2728834_ENSG00000086758.11"; exon_number "4"; exon_id "7e3642c4-77bc-4050-8a0d-1fe1e2728834_ENSG00000086758.11.4";
chrX	/dev/stdin	exon	53563108	53563213	.	-	.	gene_id "7e3642c4-77bc-4050-8a0d-1fe1e2728834_ENSG00000086758.11"; transcript_id "7e3642c4-77bc-4050-8a0d-1fe1e2728834_ENSG00000086758.11"; exon_number "5"; exon_id "7e3642c4-77bc-4050-8a0d-1fe1e2728834_ENSG00000086758.11.5";
chrX	/dev/stdin	CDS	53563108	53563213	.	-	1	gene_id "7e3642c4-77bc-4050-8a0d-1fe1e2728834_ENSG00000086758.11"; transcript_id "7e3642c4-77bc-4050-8a0d-1fe1e2728834_ENSG00000086758.11"; exon_number "5"; exon_id "7e3642c4-77bc-4050-8a0d-1fe1e2728834_ENSG00000086758.11.5";
chrX	/dev/stdin	exon	53563341	53563628	.	-	.	gene_id "7e3642c4-77bc-4050-8a0d-1fe1e2728834_ENSG00000086758.11"; transcript_id "7e3642c4-77bc-4050-8a0d-1fe1e2728834_ENSG00000086758.11"; exon_number "6"; exon_id "7e3642c4-77bc-4050-8a0d-1fe1e2728834_ENSG00000086758.11.6";
chrX	/dev/stdin	CDS	53563341	53563628	.	-	1	gene_id "7e3642c4-77bc-4050-8a0d-1fe1e2728834_ENSG00000086758.11"; transcript_id "7e3642c4-77bc-4050-8a0d-1fe1e2728834_ENSG00000086758.11"; exon_number "6"; exon_id "7e3642c4-77bc-4050-8a0d-1fe1e2728834_ENSG00000086758.11.6";
chrX	/dev/stdin	exon	53564517	53564657	.	-	.	gene_id "7e3642c4-77bc-4050-8a0d-1fe1e2728834_ENSG00000086758.11"; transcript_id "7e3642c4-77bc-4050-8a0d-1fe1e2728834_ENSG00000086758.11"; exon_number "7"; exon_id "7e3642c4-77bc-4050-8a0d-1fe1e2728834_ENSG00000086758.11.7";
chrX	/dev/stdin	CDS	53564517	53564657	.	-	1	gene_id "7e3642c4-77bc-4050-8a0d-1fe1e2728834_ENSG00000086758.11"; transcript_id "7e3642c4-77bc-4050-8a0d-1fe1e2728834_ENSG00000086758.11"; exon_number "7"; exon_id "7e3642c4-77bc-4050-8a0d-1fe1e2728834_ENSG00000086758.11.7";
chrX	/dev/stdin	exon	53565298	53565415	.	-	.	gene_id "7e3642c4-77bc-4050-8a0d-1fe1e2728834_ENSG00000086758.11"; transcript_id "7e3642c4-77bc-4050-8a0d-1fe1e2728834_ENSG00000086758.11"; exon_number "8"; exon_id "7e3642c4-77bc-4050-8a0d-1fe1e2728834_ENSG00000086758.11.8";
chrX	/dev/stdin	CDS	53565298	53565415	.	-	2	gene_id "7e3642c4-77bc-4050-8a0d-1fe1e2728834_ENSG00000086758.11"; transcript_id "7e3642c4-77bc-4050-8a0d-1fe1e2728834_ENSG00000086758.11"; exon_number "8"; exon_id "7e3642c4-77bc-4050-8a0d-1fe1e2728834_ENSG00000086758.11.8";
chrX	/dev/stdin	exon	53565796	53566041	.	-	.	gene_id "7e3642c4-77bc-4050-8a0d-1fe1e2728834_ENSG00000086758.11"; transcript_id "7e3642c4-77bc-4050-8a0d-1fe1e2728834_ENSG00000086758.11"; exon_number "9"; exon_id "7e3642c4-77bc-4050-8a0d-1fe1e2728834_ENSG00000086758.11.9";
chrX	/dev/stdin	CDS	53565796	53566041	.	-	2	gene_id "7e3642c4-77bc-4050-8a0d-1fe1e2728834_ENSG00000086758.11"; transcript_id "7e3642c4-77bc-4050-8a0d-1fe1e2728834_ENSG00000086758.11"; exon_number "9"; exon_id "7e3642c4-77bc-4050-8a0d-1fe1e2728834_ENSG00000086758.11.9";
chrX	/dev/stdin	exon	53566618	53566773	.	-	.	gene_id "7e3642c4-77bc-4050-8a0d-1fe1e2728834_ENSG00000086758.11"; transcript_id "7e3642c4-77bc-4050-8a0d-1fe1e2728834_ENSG00000086758.11"; exon_number "10"; exon_id "7e3642c4-77bc-4050-8a0d-1fe1e2728834_ENSG00000086758.11.10";
chrX	/dev/stdin	CDS	53566618	53566773	.	-	2	gene_id "7e3642c4-77bc-4050-8a0d-1fe1e2728834_ENSG00000086758.11"; transcript_id "7e3642c4-77bc-4050-8a0d-1fe1e2728834_ENSG00000086758.11"; exon_number "10"; exon_id "7e3642c4-77bc-4050-8a0d-1fe1e2728834_ENSG00000086758.11.10";
chrX	/dev/stdin	exon	53569404	53569500	.	-	.	gene_id "7e3642c4-77bc-4050-8a0d-1fe1e2728834_ENSG00000086758.11"; transcript_id "7e3642c4-77bc-4050-8a0d-1fe1e2728834_ENSG00000086758.11"; exon_number "11"; exon_id "7e3642c4-77bc-4050-8a0d-1fe1e2728834_ENSG00000086758.11.11";
chrX	/dev/stdin	CDS	53569404	53569500	.	-	0	gene_id "7e3642c4-77bc-4050-8a0d-1fe1e2728834_ENSG00000086758.11"; transcript_id "7e3642c4-77bc-4050-8a0d-1fe1e2728834_ENSG00000086758.11"; exon_number "11"; exon_id "7e3642c4-77bc-4050-8a0d-1fe1e2728834_ENSG00000086758.11.11";
chrX	/dev/stdin	exon	53570802	53570929	.	-	.	gene_id "7e3642c4-77bc-4050-8a0d-1fe1e2728834_ENSG00000086758.11"; transcript_id "7e3642c4-77bc-4050-8a0d-1fe1e2728834_ENSG00000086758.11"; exon_number "12"; exon_id "7e3642c4-77bc-4050-8a0d-1fe1e2728834_ENSG00000086758.11.12";
chrX	/dev/stdin	CDS	53570802	53570929	.	-	2	gene_id "7e3642c4-77bc-4050-8a0d-1fe1e2728834_ENSG00000086758.11"; transcript_id "7e3642c4-77bc-4050-8a0d-1fe1e2728834_ENSG00000086758.11"; exon_number "12"; exon_id "7e3642c4-77bc-4050-8a0d-1fe1e2728834_ENSG00000086758.11.12";
chrX	/dev/stdin	exon	53571521	53571723	.	-	.	gene_id "7e3642c4-77bc-4050-8a0d-1fe1e2728834_ENSG00000086758.11"; transcript_id "7e3642c4-77bc-4050-8a0d-1fe1e2728834_ENSG00000086758.11"; exon_number "13"; exon_id "7e3642c4-77bc-4050-8a0d-1fe1e2728834_ENSG00000086758.11.13";
chrX	/dev/stdin	CDS	53571521	53571723	.	-	1	gene_id "7e3642c4-77bc-4050-8a0d-1fe1e2728834_ENSG00000086758.11"; transcript_id "7e3642c4-77bc-4050-8a0d-1fe1e2728834_ENSG00000086758.11"; exon_number "13"; exon_id "7e3642c4-77bc-4050-8a0d-1fe1e2728834_ENSG00000086758.11.13";
chrX	/dev/stdin	exon	53571990	53572036	.	-	.	gene_id "7e3642c4-77bc-4050-8a0d-1fe1e2728834_ENSG00000086758.11"; transcript_id "7e3642c4-77bc-4050-8a0d-1fe1e2728834_ENSG00000086758.11"; exon_number "14"; exon_id "7e3642c4-77bc-4050-8a0d-1fe1e2728834_ENSG00000086758.11.14";
chrX	/dev/stdin	CDS	53571990	53572036	.	-	0	gene_id "7e3642c4-77bc-4050-8a0d-1fe1e2728834_ENSG00000086758.11"; transcript_id "7e3642c4-77bc-4050-8a0d-1fe1e2728834_ENSG00000086758.11"; exon_number "14"; exon_id "7e3642c4-77bc-4050-8a0d-1fe1e2728834_ENSG00000086758.11.14";
chrX	/dev/stdin	start_codon	53572034	53572036	.	-	0	gene_id "7e3642c4-77bc-4050-8a0d-1fe1e2728834_ENSG00000086758.11"; transcript_id "7e3642c4-77bc-4050-8a0d-1fe1e2728834_ENSG00000086758.11"; exon_number "14"; exon_id "7e3642c4-77bc-4050-8a0d-1fe1e2728834_ENSG00000086758.11.14";
chrX	/dev/stdin	transcript	53607796	53619392	.	-	.	gene_id "4b757a85-2a88-4a1f-8b12-7cb6bcfdae82_ENSG00000086758.11"; transcript_id "4b757a85-2a88-4a1f-8b12-7cb6bcfdae82_ENSG00000086758.11";
chrX	/dev/stdin	exon	53607796	53607986	.	-	.	gene_id "4b757a85-2a88-4a1f-8b12-7cb6bcfdae82_ENSG00000086758.11"; transcript_id "4b757a85-2a88-4a1f-8b12-7cb6bcfdae82_ENSG00000086758.11"; exon_number "1"; exon_id "4b757a85-2a88-4a1f-8b12-7cb6bcfdae82_ENSG00000086758.11.1";
chrX	/dev/stdin	CDS	53607796	53607986	.	-	1	gene_id "4b757a85-2a88-4a1f-8b12-7cb6bcfdae82_ENSG00000086758.11"; transcript_id "4b757a85-2a88-4a1f-8b12-7cb6bcfdae82_ENSG00000086758.11"; exon_number "1"; exon_id "4b757a85-2a88-4a1f-8b12-7cb6bcfdae82_ENSG00000086758.11.1";
chrX	/dev/stdin	exon	53610518	53610876	.	-	.	gene_id "4b757a85-2a88-4a1f-8b12-7cb6bcfdae82_ENSG00000086758.11"; transcript_id "4b757a85-2a88-4a1f-8b12-7cb6bcfdae82_ENSG00000086758.11"; exon_number "2"; exon_id "4b757a85-2a88-4a1f-8b12-7cb6bcfdae82_ENSG00000086758.11.2";
chrX	/dev/stdin	CDS	53610518	53610876	.	-	0	gene_id "4b757a85-2a88-4a1f-8b12-7cb6bcfdae82_ENSG00000086758.11"; transcript_id "4b757a85-2a88-4a1f-8b12-7cb6bcfdae82_ENSG00000086758.11"; exon_number "2"; exon_id "4b757a85-2a88-4a1f-8b12-7cb6bcfdae82_ENSG00000086758.11.2";
chrX	/dev/stdin	exon	53611146	53611305	.	-	.	gene_id "4b757a85-2a88-4a1f-8b12-7cb6bcfdae82_ENSG00000086758.11"; transcript_id "4b757a85-2a88-4a1f-8b12-7cb6bcfdae82_ENSG00000086758.11"; exon_number "3"; exon_id "4b757a85-2a88-4a1f-8b12-7cb6bcfdae82_ENSG00000086758.11.3";
chrX	/dev/stdin	CDS	53611146	53611305	.	-	1	gene_id "4b757a85-2a88-4a1f-8b12-7cb6bcfdae82_ENSG00000086758.11"; transcript_id "4b757a85-2a88-4a1f-8b12-7cb6bcfdae82_ENSG00000086758.11"; exon_number "3"; exon_id "4b757a85-2a88-4a1f-8b12-7cb6bcfdae82_ENSG00000086758.11.3";
chrX	/dev/stdin	exon	53611972	53612148	.	-	.	gene_id "4b757a85-2a88-4a1f-8b12-7cb6bcfdae82_ENSG00000086758.11"; transcript_id "4b757a85-2a88-4a1f-8b12-7cb6bcfdae82_ENSG00000086758.11"; exon_number "4"; exon_id "4b757a85-2a88-4a1f-8b12-7cb6bcfdae82_ENSG00000086758.11.4";
chrX	/dev/stdin	CDS	53611972	53612148	.	-	1	gene_id "4b757a85-2a88-4a1f-8b12-7cb6bcfdae82_ENSG00000086758.11"; transcript_id "4b757a85-2a88-4a1f-8b12-7cb6bcfdae82_ENSG00000086758.11"; exon_number "4"; exon_id "4b757a85-2a88-4a1f-8b12-7cb6bcfdae82_ENSG00000086758.11.4";
chrX	/dev/stdin	exon	53613450	53613531	.	-	.	gene_id "4b757a85-2a88-4a1f-8b12-7cb6bcfdae82_ENSG00000086758.11"; transcript_id "4b757a85-2a88-4a1f-8b12-7cb6bcfdae82_ENSG00000086758.11"; exon_number "5"; exon_id "4b757a85-2a88-4a1f-8b12-7cb6bcfdae82_ENSG00000086758.11.5";
chrX	/dev/stdin	CDS	53613450	53613531	.	-	2	gene_id "4b757a85-2a88-4a1f-8b12-7cb6bcfdae82_ENSG00000086758.11"; transcript_id "4b757a85-2a88-4a1f-8b12-7cb6bcfdae82_ENSG00000086758.11"; exon_number "5"; exon_id "4b757a85-2a88-4a1f-8b12-7cb6bcfdae82_ENSG00000086758.11.5";
chrX	/dev/stdin	exon	53613742	53613869	.	-	.	gene_id "4b757a85-2a88-4a1f-8b12-7cb6bcfdae82_ENSG00000086758.11"; transcript_id "4b757a85-2a88-4a1f-8b12-7cb6bcfdae82_ENSG00000086758.11"; exon_number "6"; exon_id "4b757a85-2a88-4a1f-8b12-7cb6bcfdae82_ENSG00000086758.11.6";
chrX	/dev/stdin	CDS	53613742	53613869	.	-	1	gene_id "4b757a85-2a88-4a1f-8b12-7cb6bcfdae82_ENSG00000086758.11"; transcript_id "4b757a85-2a88-4a1f-8b12-7cb6bcfdae82_ENSG00000086758.11"; exon_number "6"; exon_id "4b757a85-2a88-4a1f-8b12-7cb6bcfdae82_ENSG00000086758.11.6";
chrX	/dev/stdin	exon	53615342	53615494	.	-	.	gene_id "4b757a85-2a88-4a1f-8b12-7cb6bcfdae82_ENSG00000086758.11"; transcript_id "4b757a85-2a88-4a1f-8b12-7cb6bcfdae82_ENSG00000086758.11"; exon_number "7"; exon_id "4b757a85-2a88-4a1f-8b12-7cb6bcfdae82_ENSG00000086758.11.7";
chrX	/dev/stdin	CDS	53615342	53615494	.	-	1	gene_id "4b757a85-2a88-4a1f-8b12-7cb6bcfdae82_ENSG00000086758.11"; transcript_id "4b757a85-2a88-4a1f-8b12-7cb6bcfdae82_ENSG00000086758.11"; exon_number "7"; exon_id "4b757a85-2a88-4a1f-8b12-7cb6bcfdae82_ENSG00000086758.11.7";
chrX	/dev/stdin	exon	53616507	53616776	.	-	.	gene_id "4b757a85-2a88-4a1f-8b12-7cb6bcfdae82_ENSG00000086758.11"; transcript_id "4b757a85-2a88-4a1f-8b12-7cb6bcfdae82_ENSG00000086758.11"; exon_number "8"; exon_id "4b757a85-2a88-4a1f-8b12-7cb6bcfdae82_ENSG00000086758.11.8";
chrX	/dev/stdin	CDS	53616507	53616776	.	-	1	gene_id "4b757a85-2a88-4a1f-8b12-7cb6bcfdae82_ENSG00000086758.11"; transcript_id "4b757a85-2a88-4a1f-8b12-7cb6bcfdae82_ENSG00000086758.11"; exon_number "8"; exon_id "4b757a85-2a88-4a1f-8b12-7cb6bcfdae82_ENSG00000086758.11.8";
chrX	/dev/stdin	exon	53617364	53617459	.	-	.	gene_id "4b757a85-2a88-4a1f-8b12-7cb6bcfdae82_ENSG00000086758.11"; transcript_id "4b757a85-2a88-4a1f-8b12-7cb6bcfdae82_ENSG00000086758.11"; exon_number "9"; exon_id "4b757a85-2a88-4a1f-8b12-7cb6bcfdae82_ENSG00000086758.11.9";
chrX	/dev/stdin	CDS	53617364	53617459	.	-	1	gene_id "4b757a85-2a88-4a1f-8b12-7cb6bcfdae82_ENSG00000086758.11"; transcript_id "4b757a85-2a88-4a1f-8b12-7cb6bcfdae82_ENSG00000086758.11"; exon_number "9"; exon_id "4b757a85-2a88-4a1f-8b12-7cb6bcfdae82_ENSG00000086758.11.9";
chrX	/dev/stdin	exon	53617960	53618082	.	-	.	gene_id "4b757a85-2a88-4a1f-8b12-7cb6bcfdae82_ENSG00000086758.11"; transcript_id "4b757a85-2a88-4a1f-8b12-7cb6bcfdae82_ENSG00000086758.11"; exon_number "10"; exon_id "4b757a85-2a88-4a1f-8b12-7cb6bcfdae82_ENSG00000086758.11.10";
chrX	/dev/stdin	CDS	53617960	53618082	.	-	1	gene_id "4b757a85-2a88-4a1f-8b12-7cb6bcfdae82_ENSG00000086758.11"; transcript_id "4b757a85-2a88-4a1f-8b12-7cb6bcfdae82_ENSG00000086758.11"; exon_number "10"; exon_id "4b757a85-2a88-4a1f-8b12-7cb6bcfdae82_ENSG00000086758.11.10";
chrX	/dev/stdin	exon	53619358	53619392	.	-	.	gene_id "4b757a85-2a88-4a1f-8b12-7cb6bcfdae82_ENSG00000086758.11"; transcript_id "4b757a85-2a88-4a1f-8b12-7cb6bcfdae82_ENSG00000086758.11"; exon_number "11"; exon_id "4b757a85-2a88-4a1f-8b12-7cb6bcfdae82_ENSG00000086758.11.11";
chrX	/dev/stdin	CDS	53619358	53619392	.	-	0	gene_id "4b757a85-2a88-4a1f-8b12-7cb6bcfdae82_ENSG00000086758.11"; transcript_id "4b757a85-2a88-4a1f-8b12-7cb6bcfdae82_ENSG00000086758.11"; exon_number "11"; exon_id "4b757a85-2a88-4a1f-8b12-7cb6bcfdae82_ENSG00000086758.11.11";
chrX	/dev/stdin	start_codon	53619390	53619392	.	-	0	gene_id "4b757a85-2a88-4a1f-8b12-7cb6bcfdae82_ENSG00000086758.11"; transcript_id "4b757a85-2a88-4a1f-8b12-7cb6bcfdae82_ENSG00000086758.11"; exon_number "11"; exon_id "4b757a85-2a88-4a1f-8b12-7cb6bcfdae82_ENSG00000086758.11.11";
chrX	/dev/stdin	transcript	53963110	54011660	.	-	.	gene_id "6ea62e89-813e-4b2d-8897-a9469da7c0f8_ENSG00000172943.14"; transcript_id "6ea62e89-813e-4b2d-8897-a9469da7c0f8_ENSG00000172943.14";
chrX	/dev/stdin	exon	53963110	53964492	.	-	.	gene_id "6ea62e89-813e-4b2d-8897-a9469da7c0f8_ENSG00000172943.14"; transcript_id "6ea62e89-813e-4b2d-8897-a9469da7c0f8_ENSG00000172943.14"; exon_number "1"; exon_id "6ea62e89-813e-4b2d-8897-a9469da7c0f8_ENSG00000172943.14.1";
chrX	/dev/stdin	CDS	53963113	53964492	.	-	0	gene_id "6ea62e89-813e-4b2d-8897-a9469da7c0f8_ENSG00000172943.14"; transcript_id "6ea62e89-813e-4b2d-8897-a9469da7c0f8_ENSG00000172943.14"; exon_number "1"; exon_id "6ea62e89-813e-4b2d-8897-a9469da7c0f8_ENSG00000172943.14.1";
chrX	/dev/stdin	exon	53965595	53965679	.	-	.	gene_id "6ea62e89-813e-4b2d-8897-a9469da7c0f8_ENSG00000172943.14"; transcript_id "6ea62e89-813e-4b2d-8897-a9469da7c0f8_ENSG00000172943.14"; exon_number "2"; exon_id "6ea62e89-813e-4b2d-8897-a9469da7c0f8_ENSG00000172943.14.2";
chrX	/dev/stdin	CDS	53965595	53965679	.	-	1	gene_id "6ea62e89-813e-4b2d-8897-a9469da7c0f8_ENSG00000172943.14"; transcript_id "6ea62e89-813e-4b2d-8897-a9469da7c0f8_ENSG00000172943.14"; exon_number "2"; exon_id "6ea62e89-813e-4b2d-8897-a9469da7c0f8_ENSG00000172943.14.2";
chrX	/dev/stdin	exon	53966613	53966949	.	-	.	gene_id "6ea62e89-813e-4b2d-8897-a9469da7c0f8_ENSG00000172943.14"; transcript_id "6ea62e89-813e-4b2d-8897-a9469da7c0f8_ENSG00000172943.14"; exon_number "3"; exon_id "6ea62e89-813e-4b2d-8897-a9469da7c0f8_ENSG00000172943.14.3";
chrX	/dev/stdin	CDS	53966613	53966949	.	-	2	gene_id "6ea62e89-813e-4b2d-8897-a9469da7c0f8_ENSG00000172943.14"; transcript_id "6ea62e89-813e-4b2d-8897-a9469da7c0f8_ENSG00000172943.14"; exon_number "3"; exon_id "6ea62e89-813e-4b2d-8897-a9469da7c0f8_ENSG00000172943.14.3";
chrX	/dev/stdin	exon	53970567	53970676	.	-	.	gene_id "6ea62e89-813e-4b2d-8897-a9469da7c0f8_ENSG00000172943.14"; transcript_id "6ea62e89-813e-4b2d-8897-a9469da7c0f8_ENSG00000172943.14"; exon_number "4"; exon_id "6ea62e89-813e-4b2d-8897-a9469da7c0f8_ENSG00000172943.14.4";
chrX	/dev/stdin	CDS	53970567	53970676	.	-	1	gene_id "6ea62e89-813e-4b2d-8897-a9469da7c0f8_ENSG00000172943.14"; transcript_id "6ea62e89-813e-4b2d-8897-a9469da7c0f8_ENSG00000172943.14"; exon_number "4"; exon_id "6ea62e89-813e-4b2d-8897-a9469da7c0f8_ENSG00000172943.14.4";
chrX	/dev/stdin	exon	53989277	53989372	.	-	.	gene_id "6ea62e89-813e-4b2d-8897-a9469da7c0f8_ENSG00000172943.14"; transcript_id "6ea62e89-813e-4b2d-8897-a9469da7c0f8_ENSG00000172943.14"; exon_number "5"; exon_id "6ea62e89-813e-4b2d-8897-a9469da7c0f8_ENSG00000172943.14.5";
chrX	/dev/stdin	CDS	53989277	53989372	.	-	1	gene_id "6ea62e89-813e-4b2d-8897-a9469da7c0f8_ENSG00000172943.14"; transcript_id "6ea62e89-813e-4b2d-8897-a9469da7c0f8_ENSG00000172943.14"; exon_number "5"; exon_id "6ea62e89-813e-4b2d-8897-a9469da7c0f8_ENSG00000172943.14.5";
chrX	/dev/stdin	exon	54011347	54011660	.	-	.	gene_id "6ea62e89-813e-4b2d-8897-a9469da7c0f8_ENSG00000172943.14"; transcript_id "6ea62e89-813e-4b2d-8897-a9469da7c0f8_ENSG00000172943.14"; exon_number "6"; exon_id "6ea62e89-813e-4b2d-8897-a9469da7c0f8_ENSG00000172943.14.6";
chrX	/dev/stdin	CDS	54011347	54011660	.	-	0	gene_id "6ea62e89-813e-4b2d-8897-a9469da7c0f8_ENSG00000172943.14"; transcript_id "6ea62e89-813e-4b2d-8897-a9469da7c0f8_ENSG00000172943.14"; exon_number "6"; exon_id "6ea62e89-813e-4b2d-8897-a9469da7c0f8_ENSG00000172943.14.6";
chrX	/dev/stdin	start_codon	54011658	54011660	.	-	0	gene_id "6ea62e89-813e-4b2d-8897-a9469da7c0f8_ENSG00000172943.14"; transcript_id "6ea62e89-813e-4b2d-8897-a9469da7c0f8_ENSG00000172943.14"; exon_number "6"; exon_id "6ea62e89-813e-4b2d-8897-a9469da7c0f8_ENSG00000172943.14.6";
chrX	/dev/stdin	stop_codon	53963110	53963112	.	-	0	gene_id "6ea62e89-813e-4b2d-8897-a9469da7c0f8_ENSG00000172943.14"; transcript_id "6ea62e89-813e-4b2d-8897-a9469da7c0f8_ENSG00000172943.14"; exon_number "1"; exon_id "6ea62e89-813e-4b2d-8897-a9469da7c0f8_ENSG00000172943.14.1";
chrX	/dev/stdin	transcript	54466835	54471726	.	+	.	gene_id "ENST00000375151.4_ENSG00000158526.7"; transcript_id "ENST00000375151.4_ENSG00000158526.7";
chrX	/dev/stdin	exon	54466835	54466935	.	+	.	gene_id "ENST00000375151.4_ENSG00000158526.7"; transcript_id "ENST00000375151.4_ENSG00000158526.7"; exon_number "1"; exon_id "ENST00000375151.4_ENSG00000158526.7.1";
chrX	/dev/stdin	CDS	54466835	54466935	.	+	0	gene_id "ENST00000375151.4_ENSG00000158526.7"; transcript_id "ENST00000375151.4_ENSG00000158526.7"; exon_number "1"; exon_id "ENST00000375151.4_ENSG00000158526.7.1";
chrX	/dev/stdin	exon	54467123	54467213	.	+	.	gene_id "ENST00000375151.4_ENSG00000158526.7"; transcript_id "ENST00000375151.4_ENSG00000158526.7"; exon_number "2"; exon_id "ENST00000375151.4_ENSG00000158526.7.2";
chrX	/dev/stdin	CDS	54467123	54467213	.	+	1	gene_id "ENST00000375151.4_ENSG00000158526.7"; transcript_id "ENST00000375151.4_ENSG00000158526.7"; exon_number "2"; exon_id "ENST00000375151.4_ENSG00000158526.7.2";
chrX	/dev/stdin	exon	54469833	54469924	.	+	.	gene_id "ENST00000375151.4_ENSG00000158526.7"; transcript_id "ENST00000375151.4_ENSG00000158526.7"; exon_number "3"; exon_id "ENST00000375151.4_ENSG00000158526.7.3";
chrX	/dev/stdin	CDS	54469833	54469924	.	+	0	gene_id "ENST00000375151.4_ENSG00000158526.7"; transcript_id "ENST00000375151.4_ENSG00000158526.7"; exon_number "3"; exon_id "ENST00000375151.4_ENSG00000158526.7.3";
chrX	/dev/stdin	exon	54470441	54470617	.	+	.	gene_id "ENST00000375151.4_ENSG00000158526.7"; transcript_id "ENST00000375151.4_ENSG00000158526.7"; exon_number "4"; exon_id "ENST00000375151.4_ENSG00000158526.7.4";
chrX	/dev/stdin	CDS	54470441	54470617	.	+	1	gene_id "ENST00000375151.4_ENSG00000158526.7"; transcript_id "ENST00000375151.4_ENSG00000158526.7"; exon_number "4"; exon_id "ENST00000375151.4_ENSG00000158526.7.4";
chrX	/dev/stdin	exon	54470849	54471726	.	+	.	gene_id "ENST00000375151.4_ENSG00000158526.7"; transcript_id "ENST00000375151.4_ENSG00000158526.7"; exon_number "5"; exon_id "ENST00000375151.4_ENSG00000158526.7.5";
chrX	/dev/stdin	CDS	54470849	54471726	.	+	1	gene_id "ENST00000375151.4_ENSG00000158526.7"; transcript_id "ENST00000375151.4_ENSG00000158526.7"; exon_number "5"; exon_id "ENST00000375151.4_ENSG00000158526.7.5";
chrX	/dev/stdin	start_codon	54466835	54466837	.	+	0	gene_id "ENST00000375151.4_ENSG00000158526.7"; transcript_id "ENST00000375151.4_ENSG00000158526.7"; exon_number "1"; exon_id "ENST00000375151.4_ENSG00000158526.7.1";
chrX	/dev/stdin	transcript	54466835	54471887	.	+	.	gene_id "ENST00000375151.4-1_ENSG00000158526.7"; transcript_id "ENST00000375151.4-1_ENSG00000158526.7";
chrX	/dev/stdin	exon	54466835	54466935	.	+	.	gene_id "ENST00000375151.4-1_ENSG00000158526.7"; transcript_id "ENST00000375151.4-1_ENSG00000158526.7"; exon_number "1"; exon_id "ENST00000375151.4-1_ENSG00000158526.7.1";
chrX	/dev/stdin	CDS	54466835	54466935	.	+	0	gene_id "ENST00000375151.4-1_ENSG00000158526.7"; transcript_id "ENST00000375151.4-1_ENSG00000158526.7"; exon_number "1"; exon_id "ENST00000375151.4-1_ENSG00000158526.7.1";
chrX	/dev/stdin	exon	54467123	54467213	.	+	.	gene_id "ENST00000375151.4-1_ENSG00000158526.7"; transcript_id "ENST00000375151.4-1_ENSG00000158526.7"; exon_number "2"; exon_id "ENST00000375151.4-1_ENSG00000158526.7.2";
chrX	/dev/stdin	CDS	54467123	54467213	.	+	1	gene_id "ENST00000375151.4-1_ENSG00000158526.7"; transcript_id "ENST00000375151.4-1_ENSG00000158526.7"; exon_number "2"; exon_id "ENST00000375151.4-1_ENSG00000158526.7.2";
chrX	/dev/stdin	exon	54469833	54469924	.	+	.	gene_id "ENST00000375151.4-1_ENSG00000158526.7"; transcript_id "ENST00000375151.4-1_ENSG00000158526.7"; exon_number "3"; exon_id "ENST00000375151.4-1_ENSG00000158526.7.3";
chrX	/dev/stdin	CDS	54469833	54469924	.	+	0	gene_id "ENST00000375151.4-1_ENSG00000158526.7"; transcript_id "ENST00000375151.4-1_ENSG00000158526.7"; exon_number "3"; exon_id "ENST00000375151.4-1_ENSG00000158526.7.3";
chrX	/dev/stdin	exon	54470441	54470617	.	+	.	gene_id "ENST00000375151.4-1_ENSG00000158526.7"; transcript_id "ENST00000375151.4-1_ENSG00000158526.7"; exon_number "4"; exon_id "ENST00000375151.4-1_ENSG00000158526.7.4";
chrX	/dev/stdin	CDS	54470441	54470617	.	+	1	gene_id "ENST00000375151.4-1_ENSG00000158526.7"; transcript_id "ENST00000375151.4-1_ENSG00000158526.7"; exon_number "4"; exon_id "ENST00000375151.4-1_ENSG00000158526.7.4";
chrX	/dev/stdin	exon	54470849	54471887	.	+	.	gene_id "ENST00000375151.4-1_ENSG00000158526.7"; transcript_id "ENST00000375151.4-1_ENSG00000158526.7"; exon_number "5"; exon_id "ENST00000375151.4-1_ENSG00000158526.7.5";
chrX	/dev/stdin	CDS	54470849	54471884	.	+	1	gene_id "ENST00000375151.4-1_ENSG00000158526.7"; transcript_id "ENST00000375151.4-1_ENSG00000158526.7"; exon_number "5"; exon_id "ENST00000375151.4-1_ENSG00000158526.7.5";
chrX	/dev/stdin	start_codon	54466835	54466837	.	+	0	gene_id "ENST00000375151.4-1_ENSG00000158526.7"; transcript_id "ENST00000375151.4-1_ENSG00000158526.7"; exon_number "1"; exon_id "ENST00000375151.4-1_ENSG00000158526.7.1";
chrX	/dev/stdin	stop_codon	54471885	54471887	.	+	0	gene_id "ENST00000375151.4-1_ENSG00000158526.7"; transcript_id "ENST00000375151.4-1_ENSG00000158526.7"; exon_number "5"; exon_id "ENST00000375151.4-1_ENSG00000158526.7.5";
chrX	/dev/stdin	transcript	54466835	54471887	.	+	.	gene_id "713aa39f-de47-49c9-8201-b4d7733e3115-1_ENSG00000158526.7"; transcript_id "713aa39f-de47-49c9-8201-b4d7733e3115-1_ENSG00000158526.7";
chrX	/dev/stdin	exon	54466835	54466935	.	+	.	gene_id "713aa39f-de47-49c9-8201-b4d7733e3115-1_ENSG00000158526.7"; transcript_id "713aa39f-de47-49c9-8201-b4d7733e3115-1_ENSG00000158526.7"; exon_number "1"; exon_id "713aa39f-de47-49c9-8201-b4d7733e3115-1_ENSG00000158526.7.1";
chrX	/dev/stdin	CDS	54466835	54466935	.	+	0	gene_id "713aa39f-de47-49c9-8201-b4d7733e3115-1_ENSG00000158526.7"; transcript_id "713aa39f-de47-49c9-8201-b4d7733e3115-1_ENSG00000158526.7"; exon_number "1"; exon_id "713aa39f-de47-49c9-8201-b4d7733e3115-1_ENSG00000158526.7.1";
chrX	/dev/stdin	exon	54469833	54469924	.	+	.	gene_id "713aa39f-de47-49c9-8201-b4d7733e3115-1_ENSG00000158526.7"; transcript_id "713aa39f-de47-49c9-8201-b4d7733e3115-1_ENSG00000158526.7"; exon_number "2"; exon_id "713aa39f-de47-49c9-8201-b4d7733e3115-1_ENSG00000158526.7.2";
chrX	/dev/stdin	CDS	54469833	54469924	.	+	1	gene_id "713aa39f-de47-49c9-8201-b4d7733e3115-1_ENSG00000158526.7"; transcript_id "713aa39f-de47-49c9-8201-b4d7733e3115-1_ENSG00000158526.7"; exon_number "2"; exon_id "713aa39f-de47-49c9-8201-b4d7733e3115-1_ENSG00000158526.7.2";
chrX	/dev/stdin	exon	54470441	54470617	.	+	.	gene_id "713aa39f-de47-49c9-8201-b4d7733e3115-1_ENSG00000158526.7"; transcript_id "713aa39f-de47-49c9-8201-b4d7733e3115-1_ENSG00000158526.7"; exon_number "3"; exon_id "713aa39f-de47-49c9-8201-b4d7733e3115-1_ENSG00000158526.7.3";
chrX	/dev/stdin	CDS	54470441	54470617	.	+	2	gene_id "713aa39f-de47-49c9-8201-b4d7733e3115-1_ENSG00000158526.7"; transcript_id "713aa39f-de47-49c9-8201-b4d7733e3115-1_ENSG00000158526.7"; exon_number "3"; exon_id "713aa39f-de47-49c9-8201-b4d7733e3115-1_ENSG00000158526.7.3";
chrX	/dev/stdin	exon	54470849	54471887	.	+	.	gene_id "713aa39f-de47-49c9-8201-b4d7733e3115-1_ENSG00000158526.7"; transcript_id "713aa39f-de47-49c9-8201-b4d7733e3115-1_ENSG00000158526.7"; exon_number "4"; exon_id "713aa39f-de47-49c9-8201-b4d7733e3115-1_ENSG00000158526.7.4";
chrX	/dev/stdin	CDS	54470849	54471887	.	+	2	gene_id "713aa39f-de47-49c9-8201-b4d7733e3115-1_ENSG00000158526.7"; transcript_id "713aa39f-de47-49c9-8201-b4d7733e3115-1_ENSG00000158526.7"; exon_number "4"; exon_id "713aa39f-de47-49c9-8201-b4d7733e3115-1_ENSG00000158526.7.4";
chrX	/dev/stdin	start_codon	54466835	54466837	.	+	0	gene_id "713aa39f-de47-49c9-8201-b4d7733e3115-1_ENSG00000158526.7"; transcript_id "713aa39f-de47-49c9-8201-b4d7733e3115-1_ENSG00000158526.7"; exon_number "1"; exon_id "713aa39f-de47-49c9-8201-b4d7733e3115-1_ENSG00000158526.7.1";
chrX	/dev/stdin	transcript	54466835	54471887	.	+	.	gene_id "3f86673f-1699-4457-975e-3dc585ab484d-1_ENSG00000158526.7"; transcript_id "3f86673f-1699-4457-975e-3dc585ab484d-1_ENSG00000158526.7";
chrX	/dev/stdin	exon	54466835	54466935	.	+	.	gene_id "3f86673f-1699-4457-975e-3dc585ab484d-1_ENSG00000158526.7"; transcript_id "3f86673f-1699-4457-975e-3dc585ab484d-1_ENSG00000158526.7"; exon_number "1"; exon_id "3f86673f-1699-4457-975e-3dc585ab484d-1_ENSG00000158526.7.1";
chrX	/dev/stdin	CDS	54466835	54466935	.	+	0	gene_id "3f86673f-1699-4457-975e-3dc585ab484d-1_ENSG00000158526.7"; transcript_id "3f86673f-1699-4457-975e-3dc585ab484d-1_ENSG00000158526.7"; exon_number "1"; exon_id "3f86673f-1699-4457-975e-3dc585ab484d-1_ENSG00000158526.7.1";
chrX	/dev/stdin	exon	54467123	54467213	.	+	.	gene_id "3f86673f-1699-4457-975e-3dc585ab484d-1_ENSG00000158526.7"; transcript_id "3f86673f-1699-4457-975e-3dc585ab484d-1_ENSG00000158526.7"; exon_number "2"; exon_id "3f86673f-1699-4457-975e-3dc585ab484d-1_ENSG00000158526.7.2";
chrX	/dev/stdin	CDS	54467123	54467213	.	+	1	gene_id "3f86673f-1699-4457-975e-3dc585ab484d-1_ENSG00000158526.7"; transcript_id "3f86673f-1699-4457-975e-3dc585ab484d-1_ENSG00000158526.7"; exon_number "2"; exon_id "3f86673f-1699-4457-975e-3dc585ab484d-1_ENSG00000158526.7.2";
chrX	/dev/stdin	exon	54469833	54469924	.	+	.	gene_id "3f86673f-1699-4457-975e-3dc585ab484d-1_ENSG00000158526.7"; transcript_id "3f86673f-1699-4457-975e-3dc585ab484d-1_ENSG00000158526.7"; exon_number "3"; exon_id "3f86673f-1699-4457-975e-3dc585ab484d-1_ENSG00000158526.7.3";
chrX	/dev/stdin	CDS	54469833	54469924	.	+	0	gene_id "3f86673f-1699-4457-975e-3dc585ab484d-1_ENSG00000158526.7"; transcript_id "3f86673f-1699-4457-975e-3dc585ab484d-1_ENSG00000158526.7"; exon_number "3"; exon_id "3f86673f-1699-4457-975e-3dc585ab484d-1_ENSG00000158526.7.3";
chrX	/dev/stdin	exon	54470450	54470617	.	+	.	gene_id "3f86673f-1699-4457-975e-3dc585ab484d-1_ENSG00000158526.7"; transcript_id "3f86673f-1699-4457-975e-3dc585ab484d-1_ENSG00000158526.7"; exon_number "4"; exon_id "3f86673f-1699-4457-975e-3dc585ab484d-1_ENSG00000158526.7.4";
chrX	/dev/stdin	CDS	54470450	54470617	.	+	1	gene_id "3f86673f-1699-4457-975e-3dc585ab484d-1_ENSG00000158526.7"; transcript_id "3f86673f-1699-4457-975e-3dc585ab484d-1_ENSG00000158526.7"; exon_number "4"; exon_id "3f86673f-1699-4457-975e-3dc585ab484d-1_ENSG00000158526.7.4";
chrX	/dev/stdin	exon	54470849	54471887	.	+	.	gene_id "3f86673f-1699-4457-975e-3dc585ab484d-1_ENSG00000158526.7"; transcript_id "3f86673f-1699-4457-975e-3dc585ab484d-1_ENSG00000158526.7"; exon_number "5"; exon_id "3f86673f-1699-4457-975e-3dc585ab484d-1_ENSG00000158526.7.5";
chrX	/dev/stdin	CDS	54470849	54471884	.	+	1	gene_id "3f86673f-1699-4457-975e-3dc585ab484d-1_ENSG00000158526.7"; transcript_id "3f86673f-1699-4457-975e-3dc585ab484d-1_ENSG00000158526.7"; exon_number "5"; exon_id "3f86673f-1699-4457-975e-3dc585ab484d-1_ENSG00000158526.7.5";
chrX	/dev/stdin	start_codon	54466835	54466837	.	+	0	gene_id "3f86673f-1699-4457-975e-3dc585ab484d-1_ENSG00000158526.7"; transcript_id "3f86673f-1699-4457-975e-3dc585ab484d-1_ENSG00000158526.7"; exon_number "1"; exon_id "3f86673f-1699-4457-975e-3dc585ab484d-1_ENSG00000158526.7.1";
chrX	/dev/stdin	stop_codon	54471885	54471887	.	+	0	gene_id "3f86673f-1699-4457-975e-3dc585ab484d-1_ENSG00000158526.7"; transcript_id "3f86673f-1699-4457-975e-3dc585ab484d-1_ENSG00000158526.7"; exon_number "5"; exon_id "3f86673f-1699-4457-975e-3dc585ab484d-1_ENSG00000158526.7.5";
chrX	/dev/stdin	transcript	54466835	54471887	.	+	.	gene_id "7b276366-d307-40ba-b2c2-010883c9fa19-1_ENSG00000158526.7"; transcript_id "7b276366-d307-40ba-b2c2-010883c9fa19-1_ENSG00000158526.7";
chrX	/dev/stdin	exon	54466835	54466935	.	+	.	gene_id "7b276366-d307-40ba-b2c2-010883c9fa19-1_ENSG00000158526.7"; transcript_id "7b276366-d307-40ba-b2c2-010883c9fa19-1_ENSG00000158526.7"; exon_number "1"; exon_id "7b276366-d307-40ba-b2c2-010883c9fa19-1_ENSG00000158526.7.1";
chrX	/dev/stdin	CDS	54466835	54466935	.	+	0	gene_id "7b276366-d307-40ba-b2c2-010883c9fa19-1_ENSG00000158526.7"; transcript_id "7b276366-d307-40ba-b2c2-010883c9fa19-1_ENSG00000158526.7"; exon_number "1"; exon_id "7b276366-d307-40ba-b2c2-010883c9fa19-1_ENSG00000158526.7.1";
chrX	/dev/stdin	exon	54467123	54467213	.	+	.	gene_id "7b276366-d307-40ba-b2c2-010883c9fa19-1_ENSG00000158526.7"; transcript_id "7b276366-d307-40ba-b2c2-010883c9fa19-1_ENSG00000158526.7"; exon_number "2"; exon_id "7b276366-d307-40ba-b2c2-010883c9fa19-1_ENSG00000158526.7.2";
chrX	/dev/stdin	CDS	54467123	54467213	.	+	1	gene_id "7b276366-d307-40ba-b2c2-010883c9fa19-1_ENSG00000158526.7"; transcript_id "7b276366-d307-40ba-b2c2-010883c9fa19-1_ENSG00000158526.7"; exon_number "2"; exon_id "7b276366-d307-40ba-b2c2-010883c9fa19-1_ENSG00000158526.7.2";
chrX	/dev/stdin	exon	54469833	54469924	.	+	.	gene_id "7b276366-d307-40ba-b2c2-010883c9fa19-1_ENSG00000158526.7"; transcript_id "7b276366-d307-40ba-b2c2-010883c9fa19-1_ENSG00000158526.7"; exon_number "3"; exon_id "7b276366-d307-40ba-b2c2-010883c9fa19-1_ENSG00000158526.7.3";
chrX	/dev/stdin	CDS	54469833	54469924	.	+	0	gene_id "7b276366-d307-40ba-b2c2-010883c9fa19-1_ENSG00000158526.7"; transcript_id "7b276366-d307-40ba-b2c2-010883c9fa19-1_ENSG00000158526.7"; exon_number "3"; exon_id "7b276366-d307-40ba-b2c2-010883c9fa19-1_ENSG00000158526.7.3";
chrX	/dev/stdin	exon	54470849	54471887	.	+	.	gene_id "7b276366-d307-40ba-b2c2-010883c9fa19-1_ENSG00000158526.7"; transcript_id "7b276366-d307-40ba-b2c2-010883c9fa19-1_ENSG00000158526.7"; exon_number "4"; exon_id "7b276366-d307-40ba-b2c2-010883c9fa19-1_ENSG00000158526.7.4";
chrX	/dev/stdin	CDS	54470849	54471884	.	+	1	gene_id "7b276366-d307-40ba-b2c2-010883c9fa19-1_ENSG00000158526.7"; transcript_id "7b276366-d307-40ba-b2c2-010883c9fa19-1_ENSG00000158526.7"; exon_number "4"; exon_id "7b276366-d307-40ba-b2c2-010883c9fa19-1_ENSG00000158526.7.4";
chrX	/dev/stdin	start_codon	54466835	54466837	.	+	0	gene_id "7b276366-d307-40ba-b2c2-010883c9fa19-1_ENSG00000158526.7"; transcript_id "7b276366-d307-40ba-b2c2-010883c9fa19-1_ENSG00000158526.7"; exon_number "1"; exon_id "7b276366-d307-40ba-b2c2-010883c9fa19-1_ENSG00000158526.7.1";
chrX	/dev/stdin	stop_codon	54471885	54471887	.	+	0	gene_id "7b276366-d307-40ba-b2c2-010883c9fa19-1_ENSG00000158526.7"; transcript_id "7b276366-d307-40ba-b2c2-010883c9fa19-1_ENSG00000158526.7"; exon_number "4"; exon_id "7b276366-d307-40ba-b2c2-010883c9fa19-1_ENSG00000158526.7.4";
chrX	/dev/stdin	transcript	54466835	54471726	.	+	.	gene_id "541fa11f-1ece-4225-93d1-dac4b8a5b869_ENSG00000158526.7"; transcript_id "541fa11f-1ece-4225-93d1-dac4b8a5b869_ENSG00000158526.7";
chrX	/dev/stdin	exon	54466835	54466935	.	+	.	gene_id "541fa11f-1ece-4225-93d1-dac4b8a5b869_ENSG00000158526.7"; transcript_id "541fa11f-1ece-4225-93d1-dac4b8a5b869_ENSG00000158526.7"; exon_number "1"; exon_id "541fa11f-1ece-4225-93d1-dac4b8a5b869_ENSG00000158526.7.1";
chrX	/dev/stdin	CDS	54466835	54466935	.	+	0	gene_id "541fa11f-1ece-4225-93d1-dac4b8a5b869_ENSG00000158526.7"; transcript_id "541fa11f-1ece-4225-93d1-dac4b8a5b869_ENSG00000158526.7"; exon_number "1"; exon_id "541fa11f-1ece-4225-93d1-dac4b8a5b869_ENSG00000158526.7.1";
chrX	/dev/stdin	exon	54467123	54467213	.	+	.	gene_id "541fa11f-1ece-4225-93d1-dac4b8a5b869_ENSG00000158526.7"; transcript_id "541fa11f-1ece-4225-93d1-dac4b8a5b869_ENSG00000158526.7"; exon_number "2"; exon_id "541fa11f-1ece-4225-93d1-dac4b8a5b869_ENSG00000158526.7.2";
chrX	/dev/stdin	CDS	54467123	54467213	.	+	1	gene_id "541fa11f-1ece-4225-93d1-dac4b8a5b869_ENSG00000158526.7"; transcript_id "541fa11f-1ece-4225-93d1-dac4b8a5b869_ENSG00000158526.7"; exon_number "2"; exon_id "541fa11f-1ece-4225-93d1-dac4b8a5b869_ENSG00000158526.7.2";
chrX	/dev/stdin	exon	54470849	54471726	.	+	.	gene_id "541fa11f-1ece-4225-93d1-dac4b8a5b869_ENSG00000158526.7"; transcript_id "541fa11f-1ece-4225-93d1-dac4b8a5b869_ENSG00000158526.7"; exon_number "3"; exon_id "541fa11f-1ece-4225-93d1-dac4b8a5b869_ENSG00000158526.7.3";
chrX	/dev/stdin	CDS	54470849	54471726	.	+	0	gene_id "541fa11f-1ece-4225-93d1-dac4b8a5b869_ENSG00000158526.7"; transcript_id "541fa11f-1ece-4225-93d1-dac4b8a5b869_ENSG00000158526.7"; exon_number "3"; exon_id "541fa11f-1ece-4225-93d1-dac4b8a5b869_ENSG00000158526.7.3";
chrX	/dev/stdin	start_codon	54466835	54466837	.	+	0	gene_id "541fa11f-1ece-4225-93d1-dac4b8a5b869_ENSG00000158526.7"; transcript_id "541fa11f-1ece-4225-93d1-dac4b8a5b869_ENSG00000158526.7"; exon_number "1"; exon_id "541fa11f-1ece-4225-93d1-dac4b8a5b869_ENSG00000158526.7.1";
chrX	/dev/stdin	transcript	54471888	54482697	.	-	.	gene_id "82b44a83-2d9a-4ac5-9523-6875089f0242_ENSG00000102302.7"; transcript_id "82b44a83-2d9a-4ac5-9523-6875089f0242_ENSG00000102302.7";
chrX	/dev/stdin	exon	54471888	54472847	.	-	.	gene_id "82b44a83-2d9a-4ac5-9523-6875089f0242_ENSG00000102302.7"; transcript_id "82b44a83-2d9a-4ac5-9523-6875089f0242_ENSG00000102302.7"; exon_number "1"; exon_id "82b44a83-2d9a-4ac5-9523-6875089f0242_ENSG00000102302.7.1";
chrX	/dev/stdin	CDS	54471891	54472847	.	-	0	gene_id "82b44a83-2d9a-4ac5-9523-6875089f0242_ENSG00000102302.7"; transcript_id "82b44a83-2d9a-4ac5-9523-6875089f0242_ENSG00000102302.7"; exon_number "1"; exon_id "82b44a83-2d9a-4ac5-9523-6875089f0242_ENSG00000102302.7.1";
chrX	/dev/stdin	exon	54473744	54473887	.	-	.	gene_id "82b44a83-2d9a-4ac5-9523-6875089f0242_ENSG00000102302.7"; transcript_id "82b44a83-2d9a-4ac5-9523-6875089f0242_ENSG00000102302.7"; exon_number "2"; exon_id "82b44a83-2d9a-4ac5-9523-6875089f0242_ENSG00000102302.7.2";
chrX	/dev/stdin	CDS	54473744	54473887	.	-	0	gene_id "82b44a83-2d9a-4ac5-9523-6875089f0242_ENSG00000102302.7"; transcript_id "82b44a83-2d9a-4ac5-9523-6875089f0242_ENSG00000102302.7"; exon_number "2"; exon_id "82b44a83-2d9a-4ac5-9523-6875089f0242_ENSG00000102302.7.2";
chrX	/dev/stdin	exon	54475239	54475400	.	-	.	gene_id "82b44a83-2d9a-4ac5-9523-6875089f0242_ENSG00000102302.7"; transcript_id "82b44a83-2d9a-4ac5-9523-6875089f0242_ENSG00000102302.7"; exon_number "3"; exon_id "82b44a83-2d9a-4ac5-9523-6875089f0242_ENSG00000102302.7.3";
chrX	/dev/stdin	CDS	54475239	54475400	.	-	0	gene_id "82b44a83-2d9a-4ac5-9523-6875089f0242_ENSG00000102302.7"; transcript_id "82b44a83-2d9a-4ac5-9523-6875089f0242_ENSG00000102302.7"; exon_number "3"; exon_id "82b44a83-2d9a-4ac5-9523-6875089f0242_ENSG00000102302.7.3";
chrX	/dev/stdin	exon	54475576	54475701	.	-	.	gene_id "82b44a83-2d9a-4ac5-9523-6875089f0242_ENSG00000102302.7"; transcript_id "82b44a83-2d9a-4ac5-9523-6875089f0242_ENSG00000102302.7"; exon_number "4"; exon_id "82b44a83-2d9a-4ac5-9523-6875089f0242_ENSG00000102302.7.4";
chrX	/dev/stdin	CDS	54475576	54475701	.	-	0	gene_id "82b44a83-2d9a-4ac5-9523-6875089f0242_ENSG00000102302.7"; transcript_id "82b44a83-2d9a-4ac5-9523-6875089f0242_ENSG00000102302.7"; exon_number "4"; exon_id "82b44a83-2d9a-4ac5-9523-6875089f0242_ENSG00000102302.7.4";
chrX	/dev/stdin	exon	54476092	54476193	.	-	.	gene_id "82b44a83-2d9a-4ac5-9523-6875089f0242_ENSG00000102302.7"; transcript_id "82b44a83-2d9a-4ac5-9523-6875089f0242_ENSG00000102302.7"; exon_number "5"; exon_id "82b44a83-2d9a-4ac5-9523-6875089f0242_ENSG00000102302.7.5";
chrX	/dev/stdin	CDS	54476092	54476193	.	-	0	gene_id "82b44a83-2d9a-4ac5-9523-6875089f0242_ENSG00000102302.7"; transcript_id "82b44a83-2d9a-4ac5-9523-6875089f0242_ENSG00000102302.7"; exon_number "5"; exon_id "82b44a83-2d9a-4ac5-9523-6875089f0242_ENSG00000102302.7.5";
chrX	/dev/stdin	exon	54476704	54476734	.	-	.	gene_id "82b44a83-2d9a-4ac5-9523-6875089f0242_ENSG00000102302.7"; transcript_id "82b44a83-2d9a-4ac5-9523-6875089f0242_ENSG00000102302.7"; exon_number "6"; exon_id "82b44a83-2d9a-4ac5-9523-6875089f0242_ENSG00000102302.7.6";
chrX	/dev/stdin	CDS	54476704	54476734	.	-	1	gene_id "82b44a83-2d9a-4ac5-9523-6875089f0242_ENSG00000102302.7"; transcript_id "82b44a83-2d9a-4ac5-9523-6875089f0242_ENSG00000102302.7"; exon_number "6"; exon_id "82b44a83-2d9a-4ac5-9523-6875089f0242_ENSG00000102302.7.6";
chrX	/dev/stdin	exon	54481881	54481960	.	-	.	gene_id "82b44a83-2d9a-4ac5-9523-6875089f0242_ENSG00000102302.7"; transcript_id "82b44a83-2d9a-4ac5-9523-6875089f0242_ENSG00000102302.7"; exon_number "7"; exon_id "82b44a83-2d9a-4ac5-9523-6875089f0242_ENSG00000102302.7.7";
chrX	/dev/stdin	CDS	54481881	54481960	.	-	0	gene_id "82b44a83-2d9a-4ac5-9523-6875089f0242_ENSG00000102302.7"; transcript_id "82b44a83-2d9a-4ac5-9523-6875089f0242_ENSG00000102302.7"; exon_number "7"; exon_id "82b44a83-2d9a-4ac5-9523-6875089f0242_ENSG00000102302.7.7";
chrX	/dev/stdin	exon	54482125	54482217	.	-	.	gene_id "82b44a83-2d9a-4ac5-9523-6875089f0242_ENSG00000102302.7"; transcript_id "82b44a83-2d9a-4ac5-9523-6875089f0242_ENSG00000102302.7"; exon_number "8"; exon_id "82b44a83-2d9a-4ac5-9523-6875089f0242_ENSG00000102302.7.8";
chrX	/dev/stdin	CDS	54482125	54482217	.	-	0	gene_id "82b44a83-2d9a-4ac5-9523-6875089f0242_ENSG00000102302.7"; transcript_id "82b44a83-2d9a-4ac5-9523-6875089f0242_ENSG00000102302.7"; exon_number "8"; exon_id "82b44a83-2d9a-4ac5-9523-6875089f0242_ENSG00000102302.7.8";
chrX	/dev/stdin	exon	54482653	54482697	.	-	.	gene_id "82b44a83-2d9a-4ac5-9523-6875089f0242_ENSG00000102302.7"; transcript_id "82b44a83-2d9a-4ac5-9523-6875089f0242_ENSG00000102302.7"; exon_number "9"; exon_id "82b44a83-2d9a-4ac5-9523-6875089f0242_ENSG00000102302.7.9";
chrX	/dev/stdin	CDS	54482653	54482697	.	-	0	gene_id "82b44a83-2d9a-4ac5-9523-6875089f0242_ENSG00000102302.7"; transcript_id "82b44a83-2d9a-4ac5-9523-6875089f0242_ENSG00000102302.7"; exon_number "9"; exon_id "82b44a83-2d9a-4ac5-9523-6875089f0242_ENSG00000102302.7.9";
chrX	/dev/stdin	start_codon	54482695	54482697	.	-	0	gene_id "82b44a83-2d9a-4ac5-9523-6875089f0242_ENSG00000102302.7"; transcript_id "82b44a83-2d9a-4ac5-9523-6875089f0242_ENSG00000102302.7"; exon_number "9"; exon_id "82b44a83-2d9a-4ac5-9523-6875089f0242_ENSG00000102302.7.9";
chrX	/dev/stdin	stop_codon	54471888	54471890	.	-	0	gene_id "82b44a83-2d9a-4ac5-9523-6875089f0242_ENSG00000102302.7"; transcript_id "82b44a83-2d9a-4ac5-9523-6875089f0242_ENSG00000102302.7"; exon_number "1"; exon_id "82b44a83-2d9a-4ac5-9523-6875089f0242_ENSG00000102302.7.1";
chrX	/dev/stdin	transcript	54471888	54492014	.	-	.	gene_id "53925fd0-bae0-443c-9e55-84138714ab53_ENSG00000102302.7"; transcript_id "53925fd0-bae0-443c-9e55-84138714ab53_ENSG00000102302.7";
chrX	/dev/stdin	exon	54471888	54472847	.	-	.	gene_id "53925fd0-bae0-443c-9e55-84138714ab53_ENSG00000102302.7"; transcript_id "53925fd0-bae0-443c-9e55-84138714ab53_ENSG00000102302.7"; exon_number "1"; exon_id "53925fd0-bae0-443c-9e55-84138714ab53_ENSG00000102302.7.1";
chrX	/dev/stdin	CDS	54471891	54472847	.	-	0	gene_id "53925fd0-bae0-443c-9e55-84138714ab53_ENSG00000102302.7"; transcript_id "53925fd0-bae0-443c-9e55-84138714ab53_ENSG00000102302.7"; exon_number "1"; exon_id "53925fd0-bae0-443c-9e55-84138714ab53_ENSG00000102302.7.1";
chrX	/dev/stdin	exon	54473744	54473887	.	-	.	gene_id "53925fd0-bae0-443c-9e55-84138714ab53_ENSG00000102302.7"; transcript_id "53925fd0-bae0-443c-9e55-84138714ab53_ENSG00000102302.7"; exon_number "2"; exon_id "53925fd0-bae0-443c-9e55-84138714ab53_ENSG00000102302.7.2";
chrX	/dev/stdin	CDS	54473744	54473887	.	-	0	gene_id "53925fd0-bae0-443c-9e55-84138714ab53_ENSG00000102302.7"; transcript_id "53925fd0-bae0-443c-9e55-84138714ab53_ENSG00000102302.7"; exon_number "2"; exon_id "53925fd0-bae0-443c-9e55-84138714ab53_ENSG00000102302.7.2";
chrX	/dev/stdin	exon	54475239	54475400	.	-	.	gene_id "53925fd0-bae0-443c-9e55-84138714ab53_ENSG00000102302.7"; transcript_id "53925fd0-bae0-443c-9e55-84138714ab53_ENSG00000102302.7"; exon_number "3"; exon_id "53925fd0-bae0-443c-9e55-84138714ab53_ENSG00000102302.7.3";
chrX	/dev/stdin	CDS	54475239	54475400	.	-	0	gene_id "53925fd0-bae0-443c-9e55-84138714ab53_ENSG00000102302.7"; transcript_id "53925fd0-bae0-443c-9e55-84138714ab53_ENSG00000102302.7"; exon_number "3"; exon_id "53925fd0-bae0-443c-9e55-84138714ab53_ENSG00000102302.7.3";
chrX	/dev/stdin	exon	54475576	54475701	.	-	.	gene_id "53925fd0-bae0-443c-9e55-84138714ab53_ENSG00000102302.7"; transcript_id "53925fd0-bae0-443c-9e55-84138714ab53_ENSG00000102302.7"; exon_number "4"; exon_id "53925fd0-bae0-443c-9e55-84138714ab53_ENSG00000102302.7.4";
chrX	/dev/stdin	CDS	54475576	54475701	.	-	0	gene_id "53925fd0-bae0-443c-9e55-84138714ab53_ENSG00000102302.7"; transcript_id "53925fd0-bae0-443c-9e55-84138714ab53_ENSG00000102302.7"; exon_number "4"; exon_id "53925fd0-bae0-443c-9e55-84138714ab53_ENSG00000102302.7.4";
chrX	/dev/stdin	exon	54476092	54476193	.	-	.	gene_id "53925fd0-bae0-443c-9e55-84138714ab53_ENSG00000102302.7"; transcript_id "53925fd0-bae0-443c-9e55-84138714ab53_ENSG00000102302.7"; exon_number "5"; exon_id "53925fd0-bae0-443c-9e55-84138714ab53_ENSG00000102302.7.5";
chrX	/dev/stdin	CDS	54476092	54476193	.	-	0	gene_id "53925fd0-bae0-443c-9e55-84138714ab53_ENSG00000102302.7"; transcript_id "53925fd0-bae0-443c-9e55-84138714ab53_ENSG00000102302.7"; exon_number "5"; exon_id "53925fd0-bae0-443c-9e55-84138714ab53_ENSG00000102302.7.5";
chrX	/dev/stdin	exon	54481881	54481960	.	-	.	gene_id "53925fd0-bae0-443c-9e55-84138714ab53_ENSG00000102302.7"; transcript_id "53925fd0-bae0-443c-9e55-84138714ab53_ENSG00000102302.7"; exon_number "6"; exon_id "53925fd0-bae0-443c-9e55-84138714ab53_ENSG00000102302.7.6";
chrX	/dev/stdin	CDS	54481881	54481960	.	-	2	gene_id "53925fd0-bae0-443c-9e55-84138714ab53_ENSG00000102302.7"; transcript_id "53925fd0-bae0-443c-9e55-84138714ab53_ENSG00000102302.7"; exon_number "6"; exon_id "53925fd0-bae0-443c-9e55-84138714ab53_ENSG00000102302.7.6";
chrX	/dev/stdin	exon	54482125	54482217	.	-	.	gene_id "53925fd0-bae0-443c-9e55-84138714ab53_ENSG00000102302.7"; transcript_id "53925fd0-bae0-443c-9e55-84138714ab53_ENSG00000102302.7"; exon_number "7"; exon_id "53925fd0-bae0-443c-9e55-84138714ab53_ENSG00000102302.7.7";
chrX	/dev/stdin	CDS	54482125	54482217	.	-	2	gene_id "53925fd0-bae0-443c-9e55-84138714ab53_ENSG00000102302.7"; transcript_id "53925fd0-bae0-443c-9e55-84138714ab53_ENSG00000102302.7"; exon_number "7"; exon_id "53925fd0-bae0-443c-9e55-84138714ab53_ENSG00000102302.7.7";
chrX	/dev/stdin	exon	54482653	54482799	.	-	.	gene_id "53925fd0-bae0-443c-9e55-84138714ab53_ENSG00000102302.7"; transcript_id "53925fd0-bae0-443c-9e55-84138714ab53_ENSG00000102302.7"; exon_number "8"; exon_id "53925fd0-bae0-443c-9e55-84138714ab53_ENSG00000102302.7.8";
chrX	/dev/stdin	CDS	54482653	54482799	.	-	2	gene_id "53925fd0-bae0-443c-9e55-84138714ab53_ENSG00000102302.7"; transcript_id "53925fd0-bae0-443c-9e55-84138714ab53_ENSG00000102302.7"; exon_number "8"; exon_id "53925fd0-bae0-443c-9e55-84138714ab53_ENSG00000102302.7.8";
chrX	/dev/stdin	exon	54482942	54483000	.	-	.	gene_id "53925fd0-bae0-443c-9e55-84138714ab53_ENSG00000102302.7"; transcript_id "53925fd0-bae0-443c-9e55-84138714ab53_ENSG00000102302.7"; exon_number "9"; exon_id "53925fd0-bae0-443c-9e55-84138714ab53_ENSG00000102302.7.9";
chrX	/dev/stdin	CDS	54482942	54483000	.	-	1	gene_id "53925fd0-bae0-443c-9e55-84138714ab53_ENSG00000102302.7"; transcript_id "53925fd0-bae0-443c-9e55-84138714ab53_ENSG00000102302.7"; exon_number "9"; exon_id "53925fd0-bae0-443c-9e55-84138714ab53_ENSG00000102302.7.9";
chrX	/dev/stdin	exon	54491884	54492014	.	-	.	gene_id "53925fd0-bae0-443c-9e55-84138714ab53_ENSG00000102302.7"; transcript_id "53925fd0-bae0-443c-9e55-84138714ab53_ENSG00000102302.7"; exon_number "10"; exon_id "53925fd0-bae0-443c-9e55-84138714ab53_ENSG00000102302.7.10";
chrX	/dev/stdin	CDS	54491884	54492014	.	-	0	gene_id "53925fd0-bae0-443c-9e55-84138714ab53_ENSG00000102302.7"; transcript_id "53925fd0-bae0-443c-9e55-84138714ab53_ENSG00000102302.7"; exon_number "10"; exon_id "53925fd0-bae0-443c-9e55-84138714ab53_ENSG00000102302.7.10";
chrX	/dev/stdin	start_codon	54492012	54492014	.	-	0	gene_id "53925fd0-bae0-443c-9e55-84138714ab53_ENSG00000102302.7"; transcript_id "53925fd0-bae0-443c-9e55-84138714ab53_ENSG00000102302.7"; exon_number "10"; exon_id "53925fd0-bae0-443c-9e55-84138714ab53_ENSG00000102302.7.10";
chrX	/dev/stdin	stop_codon	54471888	54471890	.	-	0	gene_id "53925fd0-bae0-443c-9e55-84138714ab53_ENSG00000102302.7"; transcript_id "53925fd0-bae0-443c-9e55-84138714ab53_ENSG00000102302.7"; exon_number "1"; exon_id "53925fd0-bae0-443c-9e55-84138714ab53_ENSG00000102302.7.1";
chrX	/dev/stdin	transcript	54493795	54501051	.	-	.	gene_id "e498e3d0-f682-4428-a97d-7c0fb9cca546_ENSG00000102302.7"; transcript_id "e498e3d0-f682-4428-a97d-7c0fb9cca546_ENSG00000102302.7";
chrX	/dev/stdin	exon	54493795	54494365	.	-	.	gene_id "e498e3d0-f682-4428-a97d-7c0fb9cca546_ENSG00000102302.7"; transcript_id "e498e3d0-f682-4428-a97d-7c0fb9cca546_ENSG00000102302.7"; exon_number "1"; exon_id "e498e3d0-f682-4428-a97d-7c0fb9cca546_ENSG00000102302.7.1";
chrX	/dev/stdin	CDS	54493795	54494365	.	-	0	gene_id "e498e3d0-f682-4428-a97d-7c0fb9cca546_ENSG00000102302.7"; transcript_id "e498e3d0-f682-4428-a97d-7c0fb9cca546_ENSG00000102302.7"; exon_number "1"; exon_id "e498e3d0-f682-4428-a97d-7c0fb9cca546_ENSG00000102302.7.1";
chrX	/dev/stdin	exon	54495220	54495309	.	-	.	gene_id "e498e3d0-f682-4428-a97d-7c0fb9cca546_ENSG00000102302.7"; transcript_id "e498e3d0-f682-4428-a97d-7c0fb9cca546_ENSG00000102302.7"; exon_number "2"; exon_id "e498e3d0-f682-4428-a97d-7c0fb9cca546_ENSG00000102302.7.2";
chrX	/dev/stdin	CDS	54495220	54495309	.	-	0	gene_id "e498e3d0-f682-4428-a97d-7c0fb9cca546_ENSG00000102302.7"; transcript_id "e498e3d0-f682-4428-a97d-7c0fb9cca546_ENSG00000102302.7"; exon_number "2"; exon_id "e498e3d0-f682-4428-a97d-7c0fb9cca546_ENSG00000102302.7.2";
chrX	/dev/stdin	exon	54496449	54496890	.	-	.	gene_id "e498e3d0-f682-4428-a97d-7c0fb9cca546_ENSG00000102302.7"; transcript_id "e498e3d0-f682-4428-a97d-7c0fb9cca546_ENSG00000102302.7"; exon_number "3"; exon_id "e498e3d0-f682-4428-a97d-7c0fb9cca546_ENSG00000102302.7.3";
chrX	/dev/stdin	CDS	54496449	54496890	.	-	1	gene_id "e498e3d0-f682-4428-a97d-7c0fb9cca546_ENSG00000102302.7"; transcript_id "e498e3d0-f682-4428-a97d-7c0fb9cca546_ENSG00000102302.7"; exon_number "3"; exon_id "e498e3d0-f682-4428-a97d-7c0fb9cca546_ENSG00000102302.7.3";
chrX	/dev/stdin	exon	54497016	54497193	.	-	.	gene_id "e498e3d0-f682-4428-a97d-7c0fb9cca546_ENSG00000102302.7"; transcript_id "e498e3d0-f682-4428-a97d-7c0fb9cca546_ENSG00000102302.7"; exon_number "4"; exon_id "e498e3d0-f682-4428-a97d-7c0fb9cca546_ENSG00000102302.7.4";
chrX	/dev/stdin	CDS	54497016	54497193	.	-	2	gene_id "e498e3d0-f682-4428-a97d-7c0fb9cca546_ENSG00000102302.7"; transcript_id "e498e3d0-f682-4428-a97d-7c0fb9cca546_ENSG00000102302.7"; exon_number "4"; exon_id "e498e3d0-f682-4428-a97d-7c0fb9cca546_ENSG00000102302.7.4";
chrX	/dev/stdin	exon	54497747	54497920	.	-	.	gene_id "e498e3d0-f682-4428-a97d-7c0fb9cca546_ENSG00000102302.7"; transcript_id "e498e3d0-f682-4428-a97d-7c0fb9cca546_ENSG00000102302.7"; exon_number "5"; exon_id "e498e3d0-f682-4428-a97d-7c0fb9cca546_ENSG00000102302.7.5";
chrX	/dev/stdin	CDS	54497747	54497920	.	-	2	gene_id "e498e3d0-f682-4428-a97d-7c0fb9cca546_ENSG00000102302.7"; transcript_id "e498e3d0-f682-4428-a97d-7c0fb9cca546_ENSG00000102302.7"; exon_number "5"; exon_id "e498e3d0-f682-4428-a97d-7c0fb9cca546_ENSG00000102302.7.5";
chrX	/dev/stdin	exon	54500961	54501051	.	-	.	gene_id "e498e3d0-f682-4428-a97d-7c0fb9cca546_ENSG00000102302.7"; transcript_id "e498e3d0-f682-4428-a97d-7c0fb9cca546_ENSG00000102302.7"; exon_number "6"; exon_id "e498e3d0-f682-4428-a97d-7c0fb9cca546_ENSG00000102302.7.6";
chrX	/dev/stdin	CDS	54500961	54501051	.	-	0	gene_id "e498e3d0-f682-4428-a97d-7c0fb9cca546_ENSG00000102302.7"; transcript_id "e498e3d0-f682-4428-a97d-7c0fb9cca546_ENSG00000102302.7"; exon_number "6"; exon_id "e498e3d0-f682-4428-a97d-7c0fb9cca546_ENSG00000102302.7.6";
chrX	/dev/stdin	start_codon	54501049	54501051	.	-	0	gene_id "e498e3d0-f682-4428-a97d-7c0fb9cca546_ENSG00000102302.7"; transcript_id "e498e3d0-f682-4428-a97d-7c0fb9cca546_ENSG00000102302.7"; exon_number "6"; exon_id "e498e3d0-f682-4428-a97d-7c0fb9cca546_ENSG00000102302.7.6";
chrX	/dev/stdin	transcript	54556645	54587504	.	+	.	gene_id "ENST00000336470.4_ENSG00000130119.11"; transcript_id "ENST00000336470.4_ENSG00000130119.11";
chrX	/dev/stdin	exon	54556645	54556735	.	+	.	gene_id "ENST00000336470.4_ENSG00000130119.11"; transcript_id "ENST00000336470.4_ENSG00000130119.11"; exon_number "1"; exon_id "ENST00000336470.4_ENSG00000130119.11.1";
chrX	/dev/stdin	CDS	54556645	54556735	.	+	0	gene_id "ENST00000336470.4_ENSG00000130119.11"; transcript_id "ENST00000336470.4_ENSG00000130119.11"; exon_number "1"; exon_id "ENST00000336470.4_ENSG00000130119.11.1";
chrX	/dev/stdin	exon	54558953	54559018	.	+	.	gene_id "ENST00000336470.4_ENSG00000130119.11"; transcript_id "ENST00000336470.4_ENSG00000130119.11"; exon_number "2"; exon_id "ENST00000336470.4_ENSG00000130119.11.2";
chrX	/dev/stdin	CDS	54558953	54559018	.	+	2	gene_id "ENST00000336470.4_ENSG00000130119.11"; transcript_id "ENST00000336470.4_ENSG00000130119.11"; exon_number "2"; exon_id "ENST00000336470.4_ENSG00000130119.11.2";
chrX	/dev/stdin	exon	54565473	54565534	.	+	.	gene_id "ENST00000336470.4_ENSG00000130119.11"; transcript_id "ENST00000336470.4_ENSG00000130119.11"; exon_number "3"; exon_id "ENST00000336470.4_ENSG00000130119.11.3";
chrX	/dev/stdin	CDS	54565473	54565534	.	+	2	gene_id "ENST00000336470.4_ENSG00000130119.11"; transcript_id "ENST00000336470.4_ENSG00000130119.11"; exon_number "3"; exon_id "ENST00000336470.4_ENSG00000130119.11.3";
chrX	/dev/stdin	exon	54566568	54566675	.	+	.	gene_id "ENST00000336470.4_ENSG00000130119.11"; transcript_id "ENST00000336470.4_ENSG00000130119.11"; exon_number "4"; exon_id "ENST00000336470.4_ENSG00000130119.11.4";
chrX	/dev/stdin	CDS	54566568	54566675	.	+	0	gene_id "ENST00000336470.4_ENSG00000130119.11"; transcript_id "ENST00000336470.4_ENSG00000130119.11"; exon_number "4"; exon_id "ENST00000336470.4_ENSG00000130119.11.4";
chrX	/dev/stdin	exon	54567706	54567822	.	+	.	gene_id "ENST00000336470.4_ENSG00000130119.11"; transcript_id "ENST00000336470.4_ENSG00000130119.11"; exon_number "5"; exon_id "ENST00000336470.4_ENSG00000130119.11.5";
chrX	/dev/stdin	CDS	54567706	54567822	.	+	0	gene_id "ENST00000336470.4_ENSG00000130119.11"; transcript_id "ENST00000336470.4_ENSG00000130119.11"; exon_number "5"; exon_id "ENST00000336470.4_ENSG00000130119.11.5";
chrX	/dev/stdin	exon	54569388	54569471	.	+	.	gene_id "ENST00000336470.4_ENSG00000130119.11"; transcript_id "ENST00000336470.4_ENSG00000130119.11"; exon_number "6"; exon_id "ENST00000336470.4_ENSG00000130119.11.6";
chrX	/dev/stdin	CDS	54569388	54569471	.	+	0	gene_id "ENST00000336470.4_ENSG00000130119.11"; transcript_id "ENST00000336470.4_ENSG00000130119.11"; exon_number "6"; exon_id "ENST00000336470.4_ENSG00000130119.11.6";
chrX	/dev/stdin	exon	54569640	54569775	.	+	.	gene_id "ENST00000336470.4_ENSG00000130119.11"; transcript_id "ENST00000336470.4_ENSG00000130119.11"; exon_number "7"; exon_id "ENST00000336470.4_ENSG00000130119.11.7";
chrX	/dev/stdin	CDS	54569640	54569775	.	+	0	gene_id "ENST00000336470.4_ENSG00000130119.11"; transcript_id "ENST00000336470.4_ENSG00000130119.11"; exon_number "7"; exon_id "ENST00000336470.4_ENSG00000130119.11.7";
chrX	/dev/stdin	exon	54570656	54570759	.	+	.	gene_id "ENST00000336470.4_ENSG00000130119.11"; transcript_id "ENST00000336470.4_ENSG00000130119.11"; exon_number "8"; exon_id "ENST00000336470.4_ENSG00000130119.11.8";
chrX	/dev/stdin	CDS	54570656	54570759	.	+	2	gene_id "ENST00000336470.4_ENSG00000130119.11"; transcript_id "ENST00000336470.4_ENSG00000130119.11"; exon_number "8"; exon_id "ENST00000336470.4_ENSG00000130119.11.8";
chrX	/dev/stdin	exon	54574662	54574806	.	+	.	gene_id "ENST00000336470.4_ENSG00000130119.11"; transcript_id "ENST00000336470.4_ENSG00000130119.11"; exon_number "9"; exon_id "ENST00000336470.4_ENSG00000130119.11.9";
chrX	/dev/stdin	CDS	54574662	54574806	.	+	0	gene_id "ENST00000336470.4_ENSG00000130119.11"; transcript_id "ENST00000336470.4_ENSG00000130119.11"; exon_number "9"; exon_id "ENST00000336470.4_ENSG00000130119.11.9";
chrX	/dev/stdin	exon	54577396	54577483	.	+	.	gene_id "ENST00000336470.4_ENSG00000130119.11"; transcript_id "ENST00000336470.4_ENSG00000130119.11"; exon_number "10"; exon_id "ENST00000336470.4_ENSG00000130119.11.10";
chrX	/dev/stdin	CDS	54577396	54577483	.	+	2	gene_id "ENST00000336470.4_ENSG00000130119.11"; transcript_id "ENST00000336470.4_ENSG00000130119.11"; exon_number "10"; exon_id "ENST00000336470.4_ENSG00000130119.11.10";
chrX	/dev/stdin	exon	54578001	54578175	.	+	.	gene_id "ENST00000336470.4_ENSG00000130119.11"; transcript_id "ENST00000336470.4_ENSG00000130119.11"; exon_number "11"; exon_id "ENST00000336470.4_ENSG00000130119.11.11";
chrX	/dev/stdin	CDS	54578001	54578175	.	+	1	gene_id "ENST00000336470.4_ENSG00000130119.11"; transcript_id "ENST00000336470.4_ENSG00000130119.11"; exon_number "11"; exon_id "ENST00000336470.4_ENSG00000130119.11.11";
chrX	/dev/stdin	exon	54578265	54578407	.	+	.	gene_id "ENST00000336470.4_ENSG00000130119.11"; transcript_id "ENST00000336470.4_ENSG00000130119.11"; exon_number "12"; exon_id "ENST00000336470.4_ENSG00000130119.11.12";
chrX	/dev/stdin	CDS	54578265	54578407	.	+	0	gene_id "ENST00000336470.4_ENSG00000130119.11"; transcript_id "ENST00000336470.4_ENSG00000130119.11"; exon_number "12"; exon_id "ENST00000336470.4_ENSG00000130119.11.12";
chrX	/dev/stdin	exon	54578725	54578861	.	+	.	gene_id "ENST00000336470.4_ENSG00000130119.11"; transcript_id "ENST00000336470.4_ENSG00000130119.11"; exon_number "13"; exon_id "ENST00000336470.4_ENSG00000130119.11.13";
chrX	/dev/stdin	CDS	54578725	54578861	.	+	1	gene_id "ENST00000336470.4_ENSG00000130119.11"; transcript_id "ENST00000336470.4_ENSG00000130119.11"; exon_number "13"; exon_id "ENST00000336470.4_ENSG00000130119.11.13";
chrX	/dev/stdin	exon	54580998	54581125	.	+	.	gene_id "ENST00000336470.4_ENSG00000130119.11"; transcript_id "ENST00000336470.4_ENSG00000130119.11"; exon_number "14"; exon_id "ENST00000336470.4_ENSG00000130119.11.14";
chrX	/dev/stdin	CDS	54580998	54581125	.	+	2	gene_id "ENST00000336470.4_ENSG00000130119.11"; transcript_id "ENST00000336470.4_ENSG00000130119.11"; exon_number "14"; exon_id "ENST00000336470.4_ENSG00000130119.11.14";
chrX	/dev/stdin	exon	54584869	54585088	.	+	.	gene_id "ENST00000336470.4_ENSG00000130119.11"; transcript_id "ENST00000336470.4_ENSG00000130119.11"; exon_number "15"; exon_id "ENST00000336470.4_ENSG00000130119.11.15";
chrX	/dev/stdin	CDS	54584869	54585088	.	+	0	gene_id "ENST00000336470.4_ENSG00000130119.11"; transcript_id "ENST00000336470.4_ENSG00000130119.11"; exon_number "15"; exon_id "ENST00000336470.4_ENSG00000130119.11.15";
chrX	/dev/stdin	exon	54586953	54587504	.	+	.	gene_id "ENST00000336470.4_ENSG00000130119.11"; transcript_id "ENST00000336470.4_ENSG00000130119.11"; exon_number "16"; exon_id "ENST00000336470.4_ENSG00000130119.11.16";
chrX	/dev/stdin	CDS	54586953	54587504	.	+	2	gene_id "ENST00000336470.4_ENSG00000130119.11"; transcript_id "ENST00000336470.4_ENSG00000130119.11"; exon_number "16"; exon_id "ENST00000336470.4_ENSG00000130119.11.16";
chrX	/dev/stdin	start_codon	54556645	54556647	.	+	0	gene_id "ENST00000336470.4_ENSG00000130119.11"; transcript_id "ENST00000336470.4_ENSG00000130119.11"; exon_number "1"; exon_id "ENST00000336470.4_ENSG00000130119.11.1";
chrX	/dev/stdin	transcript	54834172	54842440	.	+	.	gene_id "ENST00000375068.1_ENSG00000102316.12"; transcript_id "ENST00000375068.1_ENSG00000102316.12";
chrX	/dev/stdin	exon	54834172	54834235	.	+	.	gene_id "ENST00000375068.1_ENSG00000102316.12"; transcript_id "ENST00000375068.1_ENSG00000102316.12"; exon_number "1"; exon_id "ENST00000375068.1_ENSG00000102316.12.1";
chrX	/dev/stdin	CDS	54834172	54834235	.	+	0	gene_id "ENST00000375068.1_ENSG00000102316.12"; transcript_id "ENST00000375068.1_ENSG00000102316.12"; exon_number "1"; exon_id "ENST00000375068.1_ENSG00000102316.12.1";
chrX	/dev/stdin	exon	54835736	54835809	.	+	.	gene_id "ENST00000375068.1_ENSG00000102316.12"; transcript_id "ENST00000375068.1_ENSG00000102316.12"; exon_number "2"; exon_id "ENST00000375068.1_ENSG00000102316.12.2";
chrX	/dev/stdin	CDS	54835736	54835809	.	+	2	gene_id "ENST00000375068.1_ENSG00000102316.12"; transcript_id "ENST00000375068.1_ENSG00000102316.12"; exon_number "2"; exon_id "ENST00000375068.1_ENSG00000102316.12.2";
chrX	/dev/stdin	exon	54836155	54836646	.	+	.	gene_id "ENST00000375068.1_ENSG00000102316.12"; transcript_id "ENST00000375068.1_ENSG00000102316.12"; exon_number "3"; exon_id "ENST00000375068.1_ENSG00000102316.12.3";
chrX	/dev/stdin	CDS	54836155	54836646	.	+	0	gene_id "ENST00000375068.1_ENSG00000102316.12"; transcript_id "ENST00000375068.1_ENSG00000102316.12"; exon_number "3"; exon_id "ENST00000375068.1_ENSG00000102316.12.3";
chrX	/dev/stdin	exon	54837254	54837562	.	+	.	gene_id "ENST00000375068.1_ENSG00000102316.12"; transcript_id "ENST00000375068.1_ENSG00000102316.12"; exon_number "4"; exon_id "ENST00000375068.1_ENSG00000102316.12.4";
chrX	/dev/stdin	CDS	54837254	54837562	.	+	0	gene_id "ENST00000375068.1_ENSG00000102316.12"; transcript_id "ENST00000375068.1_ENSG00000102316.12"; exon_number "4"; exon_id "ENST00000375068.1_ENSG00000102316.12.4";
chrX	/dev/stdin	exon	54837683	54837746	.	+	.	gene_id "ENST00000375068.1_ENSG00000102316.12"; transcript_id "ENST00000375068.1_ENSG00000102316.12"; exon_number "5"; exon_id "ENST00000375068.1_ENSG00000102316.12.5";
chrX	/dev/stdin	CDS	54837683	54837746	.	+	0	gene_id "ENST00000375068.1_ENSG00000102316.12"; transcript_id "ENST00000375068.1_ENSG00000102316.12"; exon_number "5"; exon_id "ENST00000375068.1_ENSG00000102316.12.5";
chrX	/dev/stdin	exon	54838007	54838086	.	+	.	gene_id "ENST00000375068.1_ENSG00000102316.12"; transcript_id "ENST00000375068.1_ENSG00000102316.12"; exon_number "6"; exon_id "ENST00000375068.1_ENSG00000102316.12.6";
chrX	/dev/stdin	CDS	54838007	54838086	.	+	2	gene_id "ENST00000375068.1_ENSG00000102316.12"; transcript_id "ENST00000375068.1_ENSG00000102316.12"; exon_number "6"; exon_id "ENST00000375068.1_ENSG00000102316.12.6";
chrX	/dev/stdin	exon	54838590	54838684	.	+	.	gene_id "ENST00000375068.1_ENSG00000102316.12"; transcript_id "ENST00000375068.1_ENSG00000102316.12"; exon_number "7"; exon_id "ENST00000375068.1_ENSG00000102316.12.7";
chrX	/dev/stdin	CDS	54838590	54838684	.	+	0	gene_id "ENST00000375068.1_ENSG00000102316.12"; transcript_id "ENST00000375068.1_ENSG00000102316.12"; exon_number "7"; exon_id "ENST00000375068.1_ENSG00000102316.12.7";
chrX	/dev/stdin	exon	54839378	54839457	.	+	.	gene_id "ENST00000375068.1_ENSG00000102316.12"; transcript_id "ENST00000375068.1_ENSG00000102316.12"; exon_number "8"; exon_id "ENST00000375068.1_ENSG00000102316.12.8";
chrX	/dev/stdin	CDS	54839378	54839457	.	+	1	gene_id "ENST00000375068.1_ENSG00000102316.12"; transcript_id "ENST00000375068.1_ENSG00000102316.12"; exon_number "8"; exon_id "ENST00000375068.1_ENSG00000102316.12.8";
chrX	/dev/stdin	exon	54839551	54839593	.	+	.	gene_id "ENST00000375068.1_ENSG00000102316.12"; transcript_id "ENST00000375068.1_ENSG00000102316.12"; exon_number "9"; exon_id "ENST00000375068.1_ENSG00000102316.12.9";
chrX	/dev/stdin	CDS	54839551	54839593	.	+	2	gene_id "ENST00000375068.1_ENSG00000102316.12"; transcript_id "ENST00000375068.1_ENSG00000102316.12"; exon_number "9"; exon_id "ENST00000375068.1_ENSG00000102316.12.9";
chrX	/dev/stdin	exon	54839921	54839983	.	+	.	gene_id "ENST00000375068.1_ENSG00000102316.12"; transcript_id "ENST00000375068.1_ENSG00000102316.12"; exon_number "10"; exon_id "ENST00000375068.1_ENSG00000102316.12.10";
chrX	/dev/stdin	CDS	54839921	54839983	.	+	1	gene_id "ENST00000375068.1_ENSG00000102316.12"; transcript_id "ENST00000375068.1_ENSG00000102316.12"; exon_number "10"; exon_id "ENST00000375068.1_ENSG00000102316.12.10";
chrX	/dev/stdin	exon	54841094	54841208	.	+	.	gene_id "ENST00000375068.1_ENSG00000102316.12"; transcript_id "ENST00000375068.1_ENSG00000102316.12"; exon_number "11"; exon_id "ENST00000375068.1_ENSG00000102316.12.11";
chrX	/dev/stdin	CDS	54841094	54841208	.	+	1	gene_id "ENST00000375068.1_ENSG00000102316.12"; transcript_id "ENST00000375068.1_ENSG00000102316.12"; exon_number "11"; exon_id "ENST00000375068.1_ENSG00000102316.12.11";
chrX	/dev/stdin	exon	54841681	54842123	.	+	.	gene_id "ENST00000375068.1_ENSG00000102316.12"; transcript_id "ENST00000375068.1_ENSG00000102316.12"; exon_number "12"; exon_id "ENST00000375068.1_ENSG00000102316.12.12";
chrX	/dev/stdin	CDS	54841681	54842123	.	+	0	gene_id "ENST00000375068.1_ENSG00000102316.12"; transcript_id "ENST00000375068.1_ENSG00000102316.12"; exon_number "12"; exon_id "ENST00000375068.1_ENSG00000102316.12.12";
chrX	/dev/stdin	exon	54842314	54842440	.	+	.	gene_id "ENST00000375068.1_ENSG00000102316.12"; transcript_id "ENST00000375068.1_ENSG00000102316.12"; exon_number "13"; exon_id "ENST00000375068.1_ENSG00000102316.12.13";
chrX	/dev/stdin	CDS	54842314	54842437	.	+	1	gene_id "ENST00000375068.1_ENSG00000102316.12"; transcript_id "ENST00000375068.1_ENSG00000102316.12"; exon_number "13"; exon_id "ENST00000375068.1_ENSG00000102316.12.13";
chrX	/dev/stdin	start_codon	54834172	54834174	.	+	0	gene_id "ENST00000375068.1_ENSG00000102316.12"; transcript_id "ENST00000375068.1_ENSG00000102316.12"; exon_number "1"; exon_id "ENST00000375068.1_ENSG00000102316.12.1";
chrX	/dev/stdin	stop_codon	54842438	54842440	.	+	0	gene_id "ENST00000375068.1_ENSG00000102316.12"; transcript_id "ENST00000375068.1_ENSG00000102316.12"; exon_number "13"; exon_id "ENST00000375068.1_ENSG00000102316.12.13";
chrX	/dev/stdin	transcript	54834033	54842440	.	+	.	gene_id "ENST00000375068.1-1_ENSG00000102316.12"; transcript_id "ENST00000375068.1-1_ENSG00000102316.12";
chrX	/dev/stdin	exon	54834033	54834235	.	+	.	gene_id "ENST00000375068.1-1_ENSG00000102316.12"; transcript_id "ENST00000375068.1-1_ENSG00000102316.12"; exon_number "1"; exon_id "ENST00000375068.1-1_ENSG00000102316.12.1";
chrX	/dev/stdin	CDS	54834033	54834235	.	+	0	gene_id "ENST00000375068.1-1_ENSG00000102316.12"; transcript_id "ENST00000375068.1-1_ENSG00000102316.12"; exon_number "1"; exon_id "ENST00000375068.1-1_ENSG00000102316.12.1";
chrX	/dev/stdin	exon	54835736	54835809	.	+	.	gene_id "ENST00000375068.1-1_ENSG00000102316.12"; transcript_id "ENST00000375068.1-1_ENSG00000102316.12"; exon_number "2"; exon_id "ENST00000375068.1-1_ENSG00000102316.12.2";
chrX	/dev/stdin	CDS	54835736	54835809	.	+	1	gene_id "ENST00000375068.1-1_ENSG00000102316.12"; transcript_id "ENST00000375068.1-1_ENSG00000102316.12"; exon_number "2"; exon_id "ENST00000375068.1-1_ENSG00000102316.12.2";
chrX	/dev/stdin	exon	54836155	54836646	.	+	.	gene_id "ENST00000375068.1-1_ENSG00000102316.12"; transcript_id "ENST00000375068.1-1_ENSG00000102316.12"; exon_number "3"; exon_id "ENST00000375068.1-1_ENSG00000102316.12.3";
chrX	/dev/stdin	CDS	54836155	54836646	.	+	2	gene_id "ENST00000375068.1-1_ENSG00000102316.12"; transcript_id "ENST00000375068.1-1_ENSG00000102316.12"; exon_number "3"; exon_id "ENST00000375068.1-1_ENSG00000102316.12.3";
chrX	/dev/stdin	exon	54837254	54837562	.	+	.	gene_id "ENST00000375068.1-1_ENSG00000102316.12"; transcript_id "ENST00000375068.1-1_ENSG00000102316.12"; exon_number "4"; exon_id "ENST00000375068.1-1_ENSG00000102316.12.4";
chrX	/dev/stdin	CDS	54837254	54837562	.	+	2	gene_id "ENST00000375068.1-1_ENSG00000102316.12"; transcript_id "ENST00000375068.1-1_ENSG00000102316.12"; exon_number "4"; exon_id "ENST00000375068.1-1_ENSG00000102316.12.4";
chrX	/dev/stdin	exon	54837683	54837746	.	+	.	gene_id "ENST00000375068.1-1_ENSG00000102316.12"; transcript_id "ENST00000375068.1-1_ENSG00000102316.12"; exon_number "5"; exon_id "ENST00000375068.1-1_ENSG00000102316.12.5";
chrX	/dev/stdin	CDS	54837683	54837746	.	+	2	gene_id "ENST00000375068.1-1_ENSG00000102316.12"; transcript_id "ENST00000375068.1-1_ENSG00000102316.12"; exon_number "5"; exon_id "ENST00000375068.1-1_ENSG00000102316.12.5";
chrX	/dev/stdin	exon	54838007	54838086	.	+	.	gene_id "ENST00000375068.1-1_ENSG00000102316.12"; transcript_id "ENST00000375068.1-1_ENSG00000102316.12"; exon_number "6"; exon_id "ENST00000375068.1-1_ENSG00000102316.12.6";
chrX	/dev/stdin	CDS	54838007	54838086	.	+	1	gene_id "ENST00000375068.1-1_ENSG00000102316.12"; transcript_id "ENST00000375068.1-1_ENSG00000102316.12"; exon_number "6"; exon_id "ENST00000375068.1-1_ENSG00000102316.12.6";
chrX	/dev/stdin	exon	54838590	54838684	.	+	.	gene_id "ENST00000375068.1-1_ENSG00000102316.12"; transcript_id "ENST00000375068.1-1_ENSG00000102316.12"; exon_number "7"; exon_id "ENST00000375068.1-1_ENSG00000102316.12.7";
chrX	/dev/stdin	CDS	54838590	54838684	.	+	2	gene_id "ENST00000375068.1-1_ENSG00000102316.12"; transcript_id "ENST00000375068.1-1_ENSG00000102316.12"; exon_number "7"; exon_id "ENST00000375068.1-1_ENSG00000102316.12.7";
chrX	/dev/stdin	exon	54839378	54839457	.	+	.	gene_id "ENST00000375068.1-1_ENSG00000102316.12"; transcript_id "ENST00000375068.1-1_ENSG00000102316.12"; exon_number "8"; exon_id "ENST00000375068.1-1_ENSG00000102316.12.8";
chrX	/dev/stdin	CDS	54839378	54839457	.	+	0	gene_id "ENST00000375068.1-1_ENSG00000102316.12"; transcript_id "ENST00000375068.1-1_ENSG00000102316.12"; exon_number "8"; exon_id "ENST00000375068.1-1_ENSG00000102316.12.8";
chrX	/dev/stdin	exon	54839551	54839593	.	+	.	gene_id "ENST00000375068.1-1_ENSG00000102316.12"; transcript_id "ENST00000375068.1-1_ENSG00000102316.12"; exon_number "9"; exon_id "ENST00000375068.1-1_ENSG00000102316.12.9";
chrX	/dev/stdin	CDS	54839551	54839593	.	+	1	gene_id "ENST00000375068.1-1_ENSG00000102316.12"; transcript_id "ENST00000375068.1-1_ENSG00000102316.12"; exon_number "9"; exon_id "ENST00000375068.1-1_ENSG00000102316.12.9";
chrX	/dev/stdin	exon	54839921	54839983	.	+	.	gene_id "ENST00000375068.1-1_ENSG00000102316.12"; transcript_id "ENST00000375068.1-1_ENSG00000102316.12"; exon_number "10"; exon_id "ENST00000375068.1-1_ENSG00000102316.12.10";
chrX	/dev/stdin	CDS	54839921	54839983	.	+	0	gene_id "ENST00000375068.1-1_ENSG00000102316.12"; transcript_id "ENST00000375068.1-1_ENSG00000102316.12"; exon_number "10"; exon_id "ENST00000375068.1-1_ENSG00000102316.12.10";
chrX	/dev/stdin	exon	54841094	54841208	.	+	.	gene_id "ENST00000375068.1-1_ENSG00000102316.12"; transcript_id "ENST00000375068.1-1_ENSG00000102316.12"; exon_number "11"; exon_id "ENST00000375068.1-1_ENSG00000102316.12.11";
chrX	/dev/stdin	CDS	54841094	54841208	.	+	0	gene_id "ENST00000375068.1-1_ENSG00000102316.12"; transcript_id "ENST00000375068.1-1_ENSG00000102316.12"; exon_number "11"; exon_id "ENST00000375068.1-1_ENSG00000102316.12.11";
chrX	/dev/stdin	exon	54841681	54842123	.	+	.	gene_id "ENST00000375068.1-1_ENSG00000102316.12"; transcript_id "ENST00000375068.1-1_ENSG00000102316.12"; exon_number "12"; exon_id "ENST00000375068.1-1_ENSG00000102316.12.12";
chrX	/dev/stdin	CDS	54841681	54842123	.	+	2	gene_id "ENST00000375068.1-1_ENSG00000102316.12"; transcript_id "ENST00000375068.1-1_ENSG00000102316.12"; exon_number "12"; exon_id "ENST00000375068.1-1_ENSG00000102316.12.12";
chrX	/dev/stdin	exon	54842314	54842440	.	+	.	gene_id "ENST00000375068.1-1_ENSG00000102316.12"; transcript_id "ENST00000375068.1-1_ENSG00000102316.12"; exon_number "13"; exon_id "ENST00000375068.1-1_ENSG00000102316.12.13";
chrX	/dev/stdin	CDS	54842314	54842440	.	+	0	gene_id "ENST00000375068.1-1_ENSG00000102316.12"; transcript_id "ENST00000375068.1-1_ENSG00000102316.12"; exon_number "13"; exon_id "ENST00000375068.1-1_ENSG00000102316.12.13";
chrX	/dev/stdin	start_codon	54834033	54834035	.	+	0	gene_id "ENST00000375068.1-1_ENSG00000102316.12"; transcript_id "ENST00000375068.1-1_ENSG00000102316.12"; exon_number "1"; exon_id "ENST00000375068.1-1_ENSG00000102316.12.1";
chrX	/dev/stdin	transcript	54834172	54842440	.	+	.	gene_id "ENST00000375053.2_ENSG00000102316.12"; transcript_id "ENST00000375053.2_ENSG00000102316.12";
chrX	/dev/stdin	exon	54834172	54834235	.	+	.	gene_id "ENST00000375053.2_ENSG00000102316.12"; transcript_id "ENST00000375053.2_ENSG00000102316.12"; exon_number "1"; exon_id "ENST00000375053.2_ENSG00000102316.12.1";
chrX	/dev/stdin	CDS	54834172	54834235	.	+	0	gene_id "ENST00000375053.2_ENSG00000102316.12"; transcript_id "ENST00000375053.2_ENSG00000102316.12"; exon_number "1"; exon_id "ENST00000375053.2_ENSG00000102316.12.1";
chrX	/dev/stdin	exon	54835736	54835809	.	+	.	gene_id "ENST00000375053.2_ENSG00000102316.12"; transcript_id "ENST00000375053.2_ENSG00000102316.12"; exon_number "2"; exon_id "ENST00000375053.2_ENSG00000102316.12.2";
chrX	/dev/stdin	CDS	54835736	54835809	.	+	2	gene_id "ENST00000375053.2_ENSG00000102316.12"; transcript_id "ENST00000375053.2_ENSG00000102316.12"; exon_number "2"; exon_id "ENST00000375053.2_ENSG00000102316.12.2";
chrX	/dev/stdin	exon	54836155	54836646	.	+	.	gene_id "ENST00000375053.2_ENSG00000102316.12"; transcript_id "ENST00000375053.2_ENSG00000102316.12"; exon_number "3"; exon_id "ENST00000375053.2_ENSG00000102316.12.3";
chrX	/dev/stdin	CDS	54836155	54836646	.	+	0	gene_id "ENST00000375053.2_ENSG00000102316.12"; transcript_id "ENST00000375053.2_ENSG00000102316.12"; exon_number "3"; exon_id "ENST00000375053.2_ENSG00000102316.12.3";
chrX	/dev/stdin	exon	54837254	54837562	.	+	.	gene_id "ENST00000375053.2_ENSG00000102316.12"; transcript_id "ENST00000375053.2_ENSG00000102316.12"; exon_number "4"; exon_id "ENST00000375053.2_ENSG00000102316.12.4";
chrX	/dev/stdin	CDS	54837254	54837562	.	+	0	gene_id "ENST00000375053.2_ENSG00000102316.12"; transcript_id "ENST00000375053.2_ENSG00000102316.12"; exon_number "4"; exon_id "ENST00000375053.2_ENSG00000102316.12.4";
chrX	/dev/stdin	exon	54837683	54837746	.	+	.	gene_id "ENST00000375053.2_ENSG00000102316.12"; transcript_id "ENST00000375053.2_ENSG00000102316.12"; exon_number "5"; exon_id "ENST00000375053.2_ENSG00000102316.12.5";
chrX	/dev/stdin	CDS	54837683	54837746	.	+	0	gene_id "ENST00000375053.2_ENSG00000102316.12"; transcript_id "ENST00000375053.2_ENSG00000102316.12"; exon_number "5"; exon_id "ENST00000375053.2_ENSG00000102316.12.5";
chrX	/dev/stdin	exon	54838007	54838086	.	+	.	gene_id "ENST00000375053.2_ENSG00000102316.12"; transcript_id "ENST00000375053.2_ENSG00000102316.12"; exon_number "6"; exon_id "ENST00000375053.2_ENSG00000102316.12.6";
chrX	/dev/stdin	CDS	54838007	54838086	.	+	2	gene_id "ENST00000375053.2_ENSG00000102316.12"; transcript_id "ENST00000375053.2_ENSG00000102316.12"; exon_number "6"; exon_id "ENST00000375053.2_ENSG00000102316.12.6";
chrX	/dev/stdin	exon	54838590	54838684	.	+	.	gene_id "ENST00000375053.2_ENSG00000102316.12"; transcript_id "ENST00000375053.2_ENSG00000102316.12"; exon_number "7"; exon_id "ENST00000375053.2_ENSG00000102316.12.7";
chrX	/dev/stdin	CDS	54838590	54838684	.	+	0	gene_id "ENST00000375053.2_ENSG00000102316.12"; transcript_id "ENST00000375053.2_ENSG00000102316.12"; exon_number "7"; exon_id "ENST00000375053.2_ENSG00000102316.12.7";
chrX	/dev/stdin	exon	54839378	54839457	.	+	.	gene_id "ENST00000375053.2_ENSG00000102316.12"; transcript_id "ENST00000375053.2_ENSG00000102316.12"; exon_number "8"; exon_id "ENST00000375053.2_ENSG00000102316.12.8";
chrX	/dev/stdin	CDS	54839378	54839457	.	+	1	gene_id "ENST00000375053.2_ENSG00000102316.12"; transcript_id "ENST00000375053.2_ENSG00000102316.12"; exon_number "8"; exon_id "ENST00000375053.2_ENSG00000102316.12.8";
chrX	/dev/stdin	exon	54839551	54839593	.	+	.	gene_id "ENST00000375053.2_ENSG00000102316.12"; transcript_id "ENST00000375053.2_ENSG00000102316.12"; exon_number "9"; exon_id "ENST00000375053.2_ENSG00000102316.12.9";
chrX	/dev/stdin	CDS	54839551	54839593	.	+	2	gene_id "ENST00000375053.2_ENSG00000102316.12"; transcript_id "ENST00000375053.2_ENSG00000102316.12"; exon_number "9"; exon_id "ENST00000375053.2_ENSG00000102316.12.9";
chrX	/dev/stdin	exon	54839921	54839983	.	+	.	gene_id "ENST00000375053.2_ENSG00000102316.12"; transcript_id "ENST00000375053.2_ENSG00000102316.12"; exon_number "10"; exon_id "ENST00000375053.2_ENSG00000102316.12.10";
chrX	/dev/stdin	CDS	54839921	54839983	.	+	1	gene_id "ENST00000375053.2_ENSG00000102316.12"; transcript_id "ENST00000375053.2_ENSG00000102316.12"; exon_number "10"; exon_id "ENST00000375053.2_ENSG00000102316.12.10";
chrX	/dev/stdin	exon	54841094	54841208	.	+	.	gene_id "ENST00000375053.2_ENSG00000102316.12"; transcript_id "ENST00000375053.2_ENSG00000102316.12"; exon_number "11"; exon_id "ENST00000375053.2_ENSG00000102316.12.11";
chrX	/dev/stdin	CDS	54841094	54841208	.	+	1	gene_id "ENST00000375053.2_ENSG00000102316.12"; transcript_id "ENST00000375053.2_ENSG00000102316.12"; exon_number "11"; exon_id "ENST00000375053.2_ENSG00000102316.12.11";
chrX	/dev/stdin	exon	54841681	54842440	.	+	.	gene_id "ENST00000375053.2_ENSG00000102316.12"; transcript_id "ENST00000375053.2_ENSG00000102316.12"; exon_number "12"; exon_id "ENST00000375053.2_ENSG00000102316.12.12";
chrX	/dev/stdin	CDS	54841681	54842440	.	+	0	gene_id "ENST00000375053.2_ENSG00000102316.12"; transcript_id "ENST00000375053.2_ENSG00000102316.12"; exon_number "12"; exon_id "ENST00000375053.2_ENSG00000102316.12.12";
chrX	/dev/stdin	start_codon	54834172	54834174	.	+	0	gene_id "ENST00000375053.2_ENSG00000102316.12"; transcript_id "ENST00000375053.2_ENSG00000102316.12"; exon_number "1"; exon_id "ENST00000375053.2_ENSG00000102316.12.1";
chrX	/dev/stdin	transcript	54834172	54842440	.	+	.	gene_id "69285ceb-6d29-419e-a670-bf2a03f59dd8_ENSG00000102316.12"; transcript_id "69285ceb-6d29-419e-a670-bf2a03f59dd8_ENSG00000102316.12";
chrX	/dev/stdin	exon	54834172	54834235	.	+	.	gene_id "69285ceb-6d29-419e-a670-bf2a03f59dd8_ENSG00000102316.12"; transcript_id "69285ceb-6d29-419e-a670-bf2a03f59dd8_ENSG00000102316.12"; exon_number "1"; exon_id "69285ceb-6d29-419e-a670-bf2a03f59dd8_ENSG00000102316.12.1";
chrX	/dev/stdin	CDS	54834172	54834235	.	+	0	gene_id "69285ceb-6d29-419e-a670-bf2a03f59dd8_ENSG00000102316.12"; transcript_id "69285ceb-6d29-419e-a670-bf2a03f59dd8_ENSG00000102316.12"; exon_number "1"; exon_id "69285ceb-6d29-419e-a670-bf2a03f59dd8_ENSG00000102316.12.1";
chrX	/dev/stdin	exon	54835736	54835809	.	+	.	gene_id "69285ceb-6d29-419e-a670-bf2a03f59dd8_ENSG00000102316.12"; transcript_id "69285ceb-6d29-419e-a670-bf2a03f59dd8_ENSG00000102316.12"; exon_number "2"; exon_id "69285ceb-6d29-419e-a670-bf2a03f59dd8_ENSG00000102316.12.2";
chrX	/dev/stdin	CDS	54835736	54835809	.	+	2	gene_id "69285ceb-6d29-419e-a670-bf2a03f59dd8_ENSG00000102316.12"; transcript_id "69285ceb-6d29-419e-a670-bf2a03f59dd8_ENSG00000102316.12"; exon_number "2"; exon_id "69285ceb-6d29-419e-a670-bf2a03f59dd8_ENSG00000102316.12.2";
chrX	/dev/stdin	exon	54836551	54836646	.	+	.	gene_id "69285ceb-6d29-419e-a670-bf2a03f59dd8_ENSG00000102316.12"; transcript_id "69285ceb-6d29-419e-a670-bf2a03f59dd8_ENSG00000102316.12"; exon_number "3"; exon_id "69285ceb-6d29-419e-a670-bf2a03f59dd8_ENSG00000102316.12.3";
chrX	/dev/stdin	CDS	54836551	54836646	.	+	0	gene_id "69285ceb-6d29-419e-a670-bf2a03f59dd8_ENSG00000102316.12"; transcript_id "69285ceb-6d29-419e-a670-bf2a03f59dd8_ENSG00000102316.12"; exon_number "3"; exon_id "69285ceb-6d29-419e-a670-bf2a03f59dd8_ENSG00000102316.12.3";
chrX	/dev/stdin	exon	54837254	54837562	.	+	.	gene_id "69285ceb-6d29-419e-a670-bf2a03f59dd8_ENSG00000102316.12"; transcript_id "69285ceb-6d29-419e-a670-bf2a03f59dd8_ENSG00000102316.12"; exon_number "4"; exon_id "69285ceb-6d29-419e-a670-bf2a03f59dd8_ENSG00000102316.12.4";
chrX	/dev/stdin	CDS	54837254	54837562	.	+	0	gene_id "69285ceb-6d29-419e-a670-bf2a03f59dd8_ENSG00000102316.12"; transcript_id "69285ceb-6d29-419e-a670-bf2a03f59dd8_ENSG00000102316.12"; exon_number "4"; exon_id "69285ceb-6d29-419e-a670-bf2a03f59dd8_ENSG00000102316.12.4";
chrX	/dev/stdin	exon	54837683	54837746	.	+	.	gene_id "69285ceb-6d29-419e-a670-bf2a03f59dd8_ENSG00000102316.12"; transcript_id "69285ceb-6d29-419e-a670-bf2a03f59dd8_ENSG00000102316.12"; exon_number "5"; exon_id "69285ceb-6d29-419e-a670-bf2a03f59dd8_ENSG00000102316.12.5";
chrX	/dev/stdin	CDS	54837683	54837746	.	+	0	gene_id "69285ceb-6d29-419e-a670-bf2a03f59dd8_ENSG00000102316.12"; transcript_id "69285ceb-6d29-419e-a670-bf2a03f59dd8_ENSG00000102316.12"; exon_number "5"; exon_id "69285ceb-6d29-419e-a670-bf2a03f59dd8_ENSG00000102316.12.5";
chrX	/dev/stdin	exon	54838007	54838086	.	+	.	gene_id "69285ceb-6d29-419e-a670-bf2a03f59dd8_ENSG00000102316.12"; transcript_id "69285ceb-6d29-419e-a670-bf2a03f59dd8_ENSG00000102316.12"; exon_number "6"; exon_id "69285ceb-6d29-419e-a670-bf2a03f59dd8_ENSG00000102316.12.6";
chrX	/dev/stdin	CDS	54838007	54838086	.	+	2	gene_id "69285ceb-6d29-419e-a670-bf2a03f59dd8_ENSG00000102316.12"; transcript_id "69285ceb-6d29-419e-a670-bf2a03f59dd8_ENSG00000102316.12"; exon_number "6"; exon_id "69285ceb-6d29-419e-a670-bf2a03f59dd8_ENSG00000102316.12.6";
chrX	/dev/stdin	exon	54838590	54838684	.	+	.	gene_id "69285ceb-6d29-419e-a670-bf2a03f59dd8_ENSG00000102316.12"; transcript_id "69285ceb-6d29-419e-a670-bf2a03f59dd8_ENSG00000102316.12"; exon_number "7"; exon_id "69285ceb-6d29-419e-a670-bf2a03f59dd8_ENSG00000102316.12.7";
chrX	/dev/stdin	CDS	54838590	54838684	.	+	0	gene_id "69285ceb-6d29-419e-a670-bf2a03f59dd8_ENSG00000102316.12"; transcript_id "69285ceb-6d29-419e-a670-bf2a03f59dd8_ENSG00000102316.12"; exon_number "7"; exon_id "69285ceb-6d29-419e-a670-bf2a03f59dd8_ENSG00000102316.12.7";
chrX	/dev/stdin	exon	54839378	54839457	.	+	.	gene_id "69285ceb-6d29-419e-a670-bf2a03f59dd8_ENSG00000102316.12"; transcript_id "69285ceb-6d29-419e-a670-bf2a03f59dd8_ENSG00000102316.12"; exon_number "8"; exon_id "69285ceb-6d29-419e-a670-bf2a03f59dd8_ENSG00000102316.12.8";
chrX	/dev/stdin	CDS	54839378	54839457	.	+	1	gene_id "69285ceb-6d29-419e-a670-bf2a03f59dd8_ENSG00000102316.12"; transcript_id "69285ceb-6d29-419e-a670-bf2a03f59dd8_ENSG00000102316.12"; exon_number "8"; exon_id "69285ceb-6d29-419e-a670-bf2a03f59dd8_ENSG00000102316.12.8";
chrX	/dev/stdin	exon	54839551	54839593	.	+	.	gene_id "69285ceb-6d29-419e-a670-bf2a03f59dd8_ENSG00000102316.12"; transcript_id "69285ceb-6d29-419e-a670-bf2a03f59dd8_ENSG00000102316.12"; exon_number "9"; exon_id "69285ceb-6d29-419e-a670-bf2a03f59dd8_ENSG00000102316.12.9";
chrX	/dev/stdin	CDS	54839551	54839593	.	+	2	gene_id "69285ceb-6d29-419e-a670-bf2a03f59dd8_ENSG00000102316.12"; transcript_id "69285ceb-6d29-419e-a670-bf2a03f59dd8_ENSG00000102316.12"; exon_number "9"; exon_id "69285ceb-6d29-419e-a670-bf2a03f59dd8_ENSG00000102316.12.9";
chrX	/dev/stdin	exon	54839921	54839983	.	+	.	gene_id "69285ceb-6d29-419e-a670-bf2a03f59dd8_ENSG00000102316.12"; transcript_id "69285ceb-6d29-419e-a670-bf2a03f59dd8_ENSG00000102316.12"; exon_number "10"; exon_id "69285ceb-6d29-419e-a670-bf2a03f59dd8_ENSG00000102316.12.10";
chrX	/dev/stdin	CDS	54839921	54839983	.	+	1	gene_id "69285ceb-6d29-419e-a670-bf2a03f59dd8_ENSG00000102316.12"; transcript_id "69285ceb-6d29-419e-a670-bf2a03f59dd8_ENSG00000102316.12"; exon_number "10"; exon_id "69285ceb-6d29-419e-a670-bf2a03f59dd8_ENSG00000102316.12.10";
chrX	/dev/stdin	exon	54841094	54841208	.	+	.	gene_id "69285ceb-6d29-419e-a670-bf2a03f59dd8_ENSG00000102316.12"; transcript_id "69285ceb-6d29-419e-a670-bf2a03f59dd8_ENSG00000102316.12"; exon_number "11"; exon_id "69285ceb-6d29-419e-a670-bf2a03f59dd8_ENSG00000102316.12.11";
chrX	/dev/stdin	CDS	54841094	54841208	.	+	1	gene_id "69285ceb-6d29-419e-a670-bf2a03f59dd8_ENSG00000102316.12"; transcript_id "69285ceb-6d29-419e-a670-bf2a03f59dd8_ENSG00000102316.12"; exon_number "11"; exon_id "69285ceb-6d29-419e-a670-bf2a03f59dd8_ENSG00000102316.12.11";
chrX	/dev/stdin	exon	54841681	54842123	.	+	.	gene_id "69285ceb-6d29-419e-a670-bf2a03f59dd8_ENSG00000102316.12"; transcript_id "69285ceb-6d29-419e-a670-bf2a03f59dd8_ENSG00000102316.12"; exon_number "12"; exon_id "69285ceb-6d29-419e-a670-bf2a03f59dd8_ENSG00000102316.12.12";
chrX	/dev/stdin	CDS	54841681	54842123	.	+	0	gene_id "69285ceb-6d29-419e-a670-bf2a03f59dd8_ENSG00000102316.12"; transcript_id "69285ceb-6d29-419e-a670-bf2a03f59dd8_ENSG00000102316.12"; exon_number "12"; exon_id "69285ceb-6d29-419e-a670-bf2a03f59dd8_ENSG00000102316.12.12";
chrX	/dev/stdin	exon	54842314	54842440	.	+	.	gene_id "69285ceb-6d29-419e-a670-bf2a03f59dd8_ENSG00000102316.12"; transcript_id "69285ceb-6d29-419e-a670-bf2a03f59dd8_ENSG00000102316.12"; exon_number "13"; exon_id "69285ceb-6d29-419e-a670-bf2a03f59dd8_ENSG00000102316.12.13";
chrX	/dev/stdin	CDS	54842314	54842437	.	+	1	gene_id "69285ceb-6d29-419e-a670-bf2a03f59dd8_ENSG00000102316.12"; transcript_id "69285ceb-6d29-419e-a670-bf2a03f59dd8_ENSG00000102316.12"; exon_number "13"; exon_id "69285ceb-6d29-419e-a670-bf2a03f59dd8_ENSG00000102316.12.13";
chrX	/dev/stdin	start_codon	54834172	54834174	.	+	0	gene_id "69285ceb-6d29-419e-a670-bf2a03f59dd8_ENSG00000102316.12"; transcript_id "69285ceb-6d29-419e-a670-bf2a03f59dd8_ENSG00000102316.12"; exon_number "1"; exon_id "69285ceb-6d29-419e-a670-bf2a03f59dd8_ENSG00000102316.12.1";
chrX	/dev/stdin	stop_codon	54842438	54842440	.	+	0	gene_id "69285ceb-6d29-419e-a670-bf2a03f59dd8_ENSG00000102316.12"; transcript_id "69285ceb-6d29-419e-a670-bf2a03f59dd8_ENSG00000102316.12"; exon_number "13"; exon_id "69285ceb-6d29-419e-a670-bf2a03f59dd8_ENSG00000102316.12.13";
chrX	/dev/stdin	transcript	54834172	54842440	.	+	.	gene_id "c3b0d964-0641-4e04-b24a-c7e219e9fba8_ENSG00000102316.12"; transcript_id "c3b0d964-0641-4e04-b24a-c7e219e9fba8_ENSG00000102316.12";
chrX	/dev/stdin	exon	54834172	54834235	.	+	.	gene_id "c3b0d964-0641-4e04-b24a-c7e219e9fba8_ENSG00000102316.12"; transcript_id "c3b0d964-0641-4e04-b24a-c7e219e9fba8_ENSG00000102316.12"; exon_number "1"; exon_id "c3b0d964-0641-4e04-b24a-c7e219e9fba8_ENSG00000102316.12.1";
chrX	/dev/stdin	CDS	54834172	54834235	.	+	0	gene_id "c3b0d964-0641-4e04-b24a-c7e219e9fba8_ENSG00000102316.12"; transcript_id "c3b0d964-0641-4e04-b24a-c7e219e9fba8_ENSG00000102316.12"; exon_number "1"; exon_id "c3b0d964-0641-4e04-b24a-c7e219e9fba8_ENSG00000102316.12.1";
chrX	/dev/stdin	exon	54835736	54835809	.	+	.	gene_id "c3b0d964-0641-4e04-b24a-c7e219e9fba8_ENSG00000102316.12"; transcript_id "c3b0d964-0641-4e04-b24a-c7e219e9fba8_ENSG00000102316.12"; exon_number "2"; exon_id "c3b0d964-0641-4e04-b24a-c7e219e9fba8_ENSG00000102316.12.2";
chrX	/dev/stdin	CDS	54835736	54835809	.	+	2	gene_id "c3b0d964-0641-4e04-b24a-c7e219e9fba8_ENSG00000102316.12"; transcript_id "c3b0d964-0641-4e04-b24a-c7e219e9fba8_ENSG00000102316.12"; exon_number "2"; exon_id "c3b0d964-0641-4e04-b24a-c7e219e9fba8_ENSG00000102316.12.2";
chrX	/dev/stdin	exon	54836155	54836646	.	+	.	gene_id "c3b0d964-0641-4e04-b24a-c7e219e9fba8_ENSG00000102316.12"; transcript_id "c3b0d964-0641-4e04-b24a-c7e219e9fba8_ENSG00000102316.12"; exon_number "3"; exon_id "c3b0d964-0641-4e04-b24a-c7e219e9fba8_ENSG00000102316.12.3";
chrX	/dev/stdin	CDS	54836155	54836646	.	+	0	gene_id "c3b0d964-0641-4e04-b24a-c7e219e9fba8_ENSG00000102316.12"; transcript_id "c3b0d964-0641-4e04-b24a-c7e219e9fba8_ENSG00000102316.12"; exon_number "3"; exon_id "c3b0d964-0641-4e04-b24a-c7e219e9fba8_ENSG00000102316.12.3";
chrX	/dev/stdin	exon	54837254	54837562	.	+	.	gene_id "c3b0d964-0641-4e04-b24a-c7e219e9fba8_ENSG00000102316.12"; transcript_id "c3b0d964-0641-4e04-b24a-c7e219e9fba8_ENSG00000102316.12"; exon_number "4"; exon_id "c3b0d964-0641-4e04-b24a-c7e219e9fba8_ENSG00000102316.12.4";
chrX	/dev/stdin	CDS	54837254	54837562	.	+	0	gene_id "c3b0d964-0641-4e04-b24a-c7e219e9fba8_ENSG00000102316.12"; transcript_id "c3b0d964-0641-4e04-b24a-c7e219e9fba8_ENSG00000102316.12"; exon_number "4"; exon_id "c3b0d964-0641-4e04-b24a-c7e219e9fba8_ENSG00000102316.12.4";
chrX	/dev/stdin	exon	54837683	54837746	.	+	.	gene_id "c3b0d964-0641-4e04-b24a-c7e219e9fba8_ENSG00000102316.12"; transcript_id "c3b0d964-0641-4e04-b24a-c7e219e9fba8_ENSG00000102316.12"; exon_number "5"; exon_id "c3b0d964-0641-4e04-b24a-c7e219e9fba8_ENSG00000102316.12.5";
chrX	/dev/stdin	CDS	54837683	54837746	.	+	0	gene_id "c3b0d964-0641-4e04-b24a-c7e219e9fba8_ENSG00000102316.12"; transcript_id "c3b0d964-0641-4e04-b24a-c7e219e9fba8_ENSG00000102316.12"; exon_number "5"; exon_id "c3b0d964-0641-4e04-b24a-c7e219e9fba8_ENSG00000102316.12.5";
chrX	/dev/stdin	exon	54838007	54838086	.	+	.	gene_id "c3b0d964-0641-4e04-b24a-c7e219e9fba8_ENSG00000102316.12"; transcript_id "c3b0d964-0641-4e04-b24a-c7e219e9fba8_ENSG00000102316.12"; exon_number "6"; exon_id "c3b0d964-0641-4e04-b24a-c7e219e9fba8_ENSG00000102316.12.6";
chrX	/dev/stdin	CDS	54838007	54838086	.	+	2	gene_id "c3b0d964-0641-4e04-b24a-c7e219e9fba8_ENSG00000102316.12"; transcript_id "c3b0d964-0641-4e04-b24a-c7e219e9fba8_ENSG00000102316.12"; exon_number "6"; exon_id "c3b0d964-0641-4e04-b24a-c7e219e9fba8_ENSG00000102316.12.6";
chrX	/dev/stdin	exon	54838590	54838684	.	+	.	gene_id "c3b0d964-0641-4e04-b24a-c7e219e9fba8_ENSG00000102316.12"; transcript_id "c3b0d964-0641-4e04-b24a-c7e219e9fba8_ENSG00000102316.12"; exon_number "7"; exon_id "c3b0d964-0641-4e04-b24a-c7e219e9fba8_ENSG00000102316.12.7";
chrX	/dev/stdin	CDS	54838590	54838684	.	+	0	gene_id "c3b0d964-0641-4e04-b24a-c7e219e9fba8_ENSG00000102316.12"; transcript_id "c3b0d964-0641-4e04-b24a-c7e219e9fba8_ENSG00000102316.12"; exon_number "7"; exon_id "c3b0d964-0641-4e04-b24a-c7e219e9fba8_ENSG00000102316.12.7";
chrX	/dev/stdin	exon	54839378	54839457	.	+	.	gene_id "c3b0d964-0641-4e04-b24a-c7e219e9fba8_ENSG00000102316.12"; transcript_id "c3b0d964-0641-4e04-b24a-c7e219e9fba8_ENSG00000102316.12"; exon_number "8"; exon_id "c3b0d964-0641-4e04-b24a-c7e219e9fba8_ENSG00000102316.12.8";
chrX	/dev/stdin	CDS	54839378	54839457	.	+	1	gene_id "c3b0d964-0641-4e04-b24a-c7e219e9fba8_ENSG00000102316.12"; transcript_id "c3b0d964-0641-4e04-b24a-c7e219e9fba8_ENSG00000102316.12"; exon_number "8"; exon_id "c3b0d964-0641-4e04-b24a-c7e219e9fba8_ENSG00000102316.12.8";
chrX	/dev/stdin	exon	54839551	54839593	.	+	.	gene_id "c3b0d964-0641-4e04-b24a-c7e219e9fba8_ENSG00000102316.12"; transcript_id "c3b0d964-0641-4e04-b24a-c7e219e9fba8_ENSG00000102316.12"; exon_number "9"; exon_id "c3b0d964-0641-4e04-b24a-c7e219e9fba8_ENSG00000102316.12.9";
chrX	/dev/stdin	CDS	54839551	54839593	.	+	2	gene_id "c3b0d964-0641-4e04-b24a-c7e219e9fba8_ENSG00000102316.12"; transcript_id "c3b0d964-0641-4e04-b24a-c7e219e9fba8_ENSG00000102316.12"; exon_number "9"; exon_id "c3b0d964-0641-4e04-b24a-c7e219e9fba8_ENSG00000102316.12.9";
chrX	/dev/stdin	exon	54839921	54839983	.	+	.	gene_id "c3b0d964-0641-4e04-b24a-c7e219e9fba8_ENSG00000102316.12"; transcript_id "c3b0d964-0641-4e04-b24a-c7e219e9fba8_ENSG00000102316.12"; exon_number "10"; exon_id "c3b0d964-0641-4e04-b24a-c7e219e9fba8_ENSG00000102316.12.10";
chrX	/dev/stdin	CDS	54839921	54839983	.	+	1	gene_id "c3b0d964-0641-4e04-b24a-c7e219e9fba8_ENSG00000102316.12"; transcript_id "c3b0d964-0641-4e04-b24a-c7e219e9fba8_ENSG00000102316.12"; exon_number "10"; exon_id "c3b0d964-0641-4e04-b24a-c7e219e9fba8_ENSG00000102316.12.10";
chrX	/dev/stdin	exon	54841094	54841208	.	+	.	gene_id "c3b0d964-0641-4e04-b24a-c7e219e9fba8_ENSG00000102316.12"; transcript_id "c3b0d964-0641-4e04-b24a-c7e219e9fba8_ENSG00000102316.12"; exon_number "11"; exon_id "c3b0d964-0641-4e04-b24a-c7e219e9fba8_ENSG00000102316.12.11";
chrX	/dev/stdin	CDS	54841094	54841208	.	+	1	gene_id "c3b0d964-0641-4e04-b24a-c7e219e9fba8_ENSG00000102316.12"; transcript_id "c3b0d964-0641-4e04-b24a-c7e219e9fba8_ENSG00000102316.12"; exon_number "11"; exon_id "c3b0d964-0641-4e04-b24a-c7e219e9fba8_ENSG00000102316.12.11";
chrX	/dev/stdin	exon	54841681	54842111	.	+	.	gene_id "c3b0d964-0641-4e04-b24a-c7e219e9fba8_ENSG00000102316.12"; transcript_id "c3b0d964-0641-4e04-b24a-c7e219e9fba8_ENSG00000102316.12"; exon_number "12"; exon_id "c3b0d964-0641-4e04-b24a-c7e219e9fba8_ENSG00000102316.12.12";
chrX	/dev/stdin	CDS	54841681	54842111	.	+	0	gene_id "c3b0d964-0641-4e04-b24a-c7e219e9fba8_ENSG00000102316.12"; transcript_id "c3b0d964-0641-4e04-b24a-c7e219e9fba8_ENSG00000102316.12"; exon_number "12"; exon_id "c3b0d964-0641-4e04-b24a-c7e219e9fba8_ENSG00000102316.12.12";
chrX	/dev/stdin	exon	54842314	54842440	.	+	.	gene_id "c3b0d964-0641-4e04-b24a-c7e219e9fba8_ENSG00000102316.12"; transcript_id "c3b0d964-0641-4e04-b24a-c7e219e9fba8_ENSG00000102316.12"; exon_number "13"; exon_id "c3b0d964-0641-4e04-b24a-c7e219e9fba8_ENSG00000102316.12.13";
chrX	/dev/stdin	CDS	54842314	54842437	.	+	1	gene_id "c3b0d964-0641-4e04-b24a-c7e219e9fba8_ENSG00000102316.12"; transcript_id "c3b0d964-0641-4e04-b24a-c7e219e9fba8_ENSG00000102316.12"; exon_number "13"; exon_id "c3b0d964-0641-4e04-b24a-c7e219e9fba8_ENSG00000102316.12.13";
chrX	/dev/stdin	start_codon	54834172	54834174	.	+	0	gene_id "c3b0d964-0641-4e04-b24a-c7e219e9fba8_ENSG00000102316.12"; transcript_id "c3b0d964-0641-4e04-b24a-c7e219e9fba8_ENSG00000102316.12"; exon_number "1"; exon_id "c3b0d964-0641-4e04-b24a-c7e219e9fba8_ENSG00000102316.12.1";
chrX	/dev/stdin	stop_codon	54842438	54842440	.	+	0	gene_id "c3b0d964-0641-4e04-b24a-c7e219e9fba8_ENSG00000102316.12"; transcript_id "c3b0d964-0641-4e04-b24a-c7e219e9fba8_ENSG00000102316.12"; exon_number "13"; exon_id "c3b0d964-0641-4e04-b24a-c7e219e9fba8_ENSG00000102316.12.13";
chrX	/dev/stdin	transcript	54834172	54842440	.	+	.	gene_id "d6b8367f-f1e9-493a-a100-43d381066559_ENSG00000102316.12"; transcript_id "d6b8367f-f1e9-493a-a100-43d381066559_ENSG00000102316.12";
chrX	/dev/stdin	exon	54834172	54834235	.	+	.	gene_id "d6b8367f-f1e9-493a-a100-43d381066559_ENSG00000102316.12"; transcript_id "d6b8367f-f1e9-493a-a100-43d381066559_ENSG00000102316.12"; exon_number "1"; exon_id "d6b8367f-f1e9-493a-a100-43d381066559_ENSG00000102316.12.1";
chrX	/dev/stdin	CDS	54834172	54834235	.	+	0	gene_id "d6b8367f-f1e9-493a-a100-43d381066559_ENSG00000102316.12"; transcript_id "d6b8367f-f1e9-493a-a100-43d381066559_ENSG00000102316.12"; exon_number "1"; exon_id "d6b8367f-f1e9-493a-a100-43d381066559_ENSG00000102316.12.1";
chrX	/dev/stdin	exon	54835736	54835809	.	+	.	gene_id "d6b8367f-f1e9-493a-a100-43d381066559_ENSG00000102316.12"; transcript_id "d6b8367f-f1e9-493a-a100-43d381066559_ENSG00000102316.12"; exon_number "2"; exon_id "d6b8367f-f1e9-493a-a100-43d381066559_ENSG00000102316.12.2";
chrX	/dev/stdin	CDS	54835736	54835809	.	+	2	gene_id "d6b8367f-f1e9-493a-a100-43d381066559_ENSG00000102316.12"; transcript_id "d6b8367f-f1e9-493a-a100-43d381066559_ENSG00000102316.12"; exon_number "2"; exon_id "d6b8367f-f1e9-493a-a100-43d381066559_ENSG00000102316.12.2";
chrX	/dev/stdin	exon	54836155	54836646	.	+	.	gene_id "d6b8367f-f1e9-493a-a100-43d381066559_ENSG00000102316.12"; transcript_id "d6b8367f-f1e9-493a-a100-43d381066559_ENSG00000102316.12"; exon_number "3"; exon_id "d6b8367f-f1e9-493a-a100-43d381066559_ENSG00000102316.12.3";
chrX	/dev/stdin	CDS	54836155	54836646	.	+	0	gene_id "d6b8367f-f1e9-493a-a100-43d381066559_ENSG00000102316.12"; transcript_id "d6b8367f-f1e9-493a-a100-43d381066559_ENSG00000102316.12"; exon_number "3"; exon_id "d6b8367f-f1e9-493a-a100-43d381066559_ENSG00000102316.12.3";
chrX	/dev/stdin	exon	54837254	54837562	.	+	.	gene_id "d6b8367f-f1e9-493a-a100-43d381066559_ENSG00000102316.12"; transcript_id "d6b8367f-f1e9-493a-a100-43d381066559_ENSG00000102316.12"; exon_number "4"; exon_id "d6b8367f-f1e9-493a-a100-43d381066559_ENSG00000102316.12.4";
chrX	/dev/stdin	CDS	54837254	54837562	.	+	0	gene_id "d6b8367f-f1e9-493a-a100-43d381066559_ENSG00000102316.12"; transcript_id "d6b8367f-f1e9-493a-a100-43d381066559_ENSG00000102316.12"; exon_number "4"; exon_id "d6b8367f-f1e9-493a-a100-43d381066559_ENSG00000102316.12.4";
chrX	/dev/stdin	exon	54837683	54837746	.	+	.	gene_id "d6b8367f-f1e9-493a-a100-43d381066559_ENSG00000102316.12"; transcript_id "d6b8367f-f1e9-493a-a100-43d381066559_ENSG00000102316.12"; exon_number "5"; exon_id "d6b8367f-f1e9-493a-a100-43d381066559_ENSG00000102316.12.5";
chrX	/dev/stdin	CDS	54837683	54837746	.	+	0	gene_id "d6b8367f-f1e9-493a-a100-43d381066559_ENSG00000102316.12"; transcript_id "d6b8367f-f1e9-493a-a100-43d381066559_ENSG00000102316.12"; exon_number "5"; exon_id "d6b8367f-f1e9-493a-a100-43d381066559_ENSG00000102316.12.5";
chrX	/dev/stdin	exon	54838007	54838086	.	+	.	gene_id "d6b8367f-f1e9-493a-a100-43d381066559_ENSG00000102316.12"; transcript_id "d6b8367f-f1e9-493a-a100-43d381066559_ENSG00000102316.12"; exon_number "6"; exon_id "d6b8367f-f1e9-493a-a100-43d381066559_ENSG00000102316.12.6";
chrX	/dev/stdin	CDS	54838007	54838086	.	+	2	gene_id "d6b8367f-f1e9-493a-a100-43d381066559_ENSG00000102316.12"; transcript_id "d6b8367f-f1e9-493a-a100-43d381066559_ENSG00000102316.12"; exon_number "6"; exon_id "d6b8367f-f1e9-493a-a100-43d381066559_ENSG00000102316.12.6";
chrX	/dev/stdin	exon	54838590	54838684	.	+	.	gene_id "d6b8367f-f1e9-493a-a100-43d381066559_ENSG00000102316.12"; transcript_id "d6b8367f-f1e9-493a-a100-43d381066559_ENSG00000102316.12"; exon_number "7"; exon_id "d6b8367f-f1e9-493a-a100-43d381066559_ENSG00000102316.12.7";
chrX	/dev/stdin	CDS	54838590	54838684	.	+	0	gene_id "d6b8367f-f1e9-493a-a100-43d381066559_ENSG00000102316.12"; transcript_id "d6b8367f-f1e9-493a-a100-43d381066559_ENSG00000102316.12"; exon_number "7"; exon_id "d6b8367f-f1e9-493a-a100-43d381066559_ENSG00000102316.12.7";
chrX	/dev/stdin	exon	54839378	54839457	.	+	.	gene_id "d6b8367f-f1e9-493a-a100-43d381066559_ENSG00000102316.12"; transcript_id "d6b8367f-f1e9-493a-a100-43d381066559_ENSG00000102316.12"; exon_number "8"; exon_id "d6b8367f-f1e9-493a-a100-43d381066559_ENSG00000102316.12.8";
chrX	/dev/stdin	CDS	54839378	54839457	.	+	1	gene_id "d6b8367f-f1e9-493a-a100-43d381066559_ENSG00000102316.12"; transcript_id "d6b8367f-f1e9-493a-a100-43d381066559_ENSG00000102316.12"; exon_number "8"; exon_id "d6b8367f-f1e9-493a-a100-43d381066559_ENSG00000102316.12.8";
chrX	/dev/stdin	exon	54839551	54839593	.	+	.	gene_id "d6b8367f-f1e9-493a-a100-43d381066559_ENSG00000102316.12"; transcript_id "d6b8367f-f1e9-493a-a100-43d381066559_ENSG00000102316.12"; exon_number "9"; exon_id "d6b8367f-f1e9-493a-a100-43d381066559_ENSG00000102316.12.9";
chrX	/dev/stdin	CDS	54839551	54839593	.	+	2	gene_id "d6b8367f-f1e9-493a-a100-43d381066559_ENSG00000102316.12"; transcript_id "d6b8367f-f1e9-493a-a100-43d381066559_ENSG00000102316.12"; exon_number "9"; exon_id "d6b8367f-f1e9-493a-a100-43d381066559_ENSG00000102316.12.9";
chrX	/dev/stdin	exon	54841681	54842123	.	+	.	gene_id "d6b8367f-f1e9-493a-a100-43d381066559_ENSG00000102316.12"; transcript_id "d6b8367f-f1e9-493a-a100-43d381066559_ENSG00000102316.12"; exon_number "10"; exon_id "d6b8367f-f1e9-493a-a100-43d381066559_ENSG00000102316.12.10";
chrX	/dev/stdin	CDS	54841681	54842123	.	+	1	gene_id "d6b8367f-f1e9-493a-a100-43d381066559_ENSG00000102316.12"; transcript_id "d6b8367f-f1e9-493a-a100-43d381066559_ENSG00000102316.12"; exon_number "10"; exon_id "d6b8367f-f1e9-493a-a100-43d381066559_ENSG00000102316.12.10";
chrX	/dev/stdin	exon	54842314	54842440	.	+	.	gene_id "d6b8367f-f1e9-493a-a100-43d381066559_ENSG00000102316.12"; transcript_id "d6b8367f-f1e9-493a-a100-43d381066559_ENSG00000102316.12"; exon_number "11"; exon_id "d6b8367f-f1e9-493a-a100-43d381066559_ENSG00000102316.12.11";
chrX	/dev/stdin	CDS	54842314	54842440	.	+	2	gene_id "d6b8367f-f1e9-493a-a100-43d381066559_ENSG00000102316.12"; transcript_id "d6b8367f-f1e9-493a-a100-43d381066559_ENSG00000102316.12"; exon_number "11"; exon_id "d6b8367f-f1e9-493a-a100-43d381066559_ENSG00000102316.12.11";
chrX	/dev/stdin	start_codon	54834172	54834174	.	+	0	gene_id "d6b8367f-f1e9-493a-a100-43d381066559_ENSG00000102316.12"; transcript_id "d6b8367f-f1e9-493a-a100-43d381066559_ENSG00000102316.12"; exon_number "1"; exon_id "d6b8367f-f1e9-493a-a100-43d381066559_ENSG00000102316.12.1";
chrX	/dev/stdin	transcript	54834798	54842440	.	+	.	gene_id "ENST00000375058.1_ENSG00000102316.12"; transcript_id "ENST00000375058.1_ENSG00000102316.12";
chrX	/dev/stdin	exon	54834798	54834866	.	+	.	gene_id "ENST00000375058.1_ENSG00000102316.12"; transcript_id "ENST00000375058.1_ENSG00000102316.12"; exon_number "1"; exon_id "ENST00000375058.1_ENSG00000102316.12.1";
chrX	/dev/stdin	CDS	54834798	54834866	.	+	0	gene_id "ENST00000375058.1_ENSG00000102316.12"; transcript_id "ENST00000375058.1_ENSG00000102316.12"; exon_number "1"; exon_id "ENST00000375058.1_ENSG00000102316.12.1";
chrX	/dev/stdin	exon	54835736	54835809	.	+	.	gene_id "ENST00000375058.1_ENSG00000102316.12"; transcript_id "ENST00000375058.1_ENSG00000102316.12"; exon_number "2"; exon_id "ENST00000375058.1_ENSG00000102316.12.2";
chrX	/dev/stdin	CDS	54835736	54835809	.	+	0	gene_id "ENST00000375058.1_ENSG00000102316.12"; transcript_id "ENST00000375058.1_ENSG00000102316.12"; exon_number "2"; exon_id "ENST00000375058.1_ENSG00000102316.12.2";
chrX	/dev/stdin	exon	54836155	54836646	.	+	.	gene_id "ENST00000375058.1_ENSG00000102316.12"; transcript_id "ENST00000375058.1_ENSG00000102316.12"; exon_number "3"; exon_id "ENST00000375058.1_ENSG00000102316.12.3";
chrX	/dev/stdin	CDS	54836155	54836646	.	+	1	gene_id "ENST00000375058.1_ENSG00000102316.12"; transcript_id "ENST00000375058.1_ENSG00000102316.12"; exon_number "3"; exon_id "ENST00000375058.1_ENSG00000102316.12.3";
chrX	/dev/stdin	exon	54837254	54837562	.	+	.	gene_id "ENST00000375058.1_ENSG00000102316.12"; transcript_id "ENST00000375058.1_ENSG00000102316.12"; exon_number "4"; exon_id "ENST00000375058.1_ENSG00000102316.12.4";
chrX	/dev/stdin	CDS	54837254	54837562	.	+	1	gene_id "ENST00000375058.1_ENSG00000102316.12"; transcript_id "ENST00000375058.1_ENSG00000102316.12"; exon_number "4"; exon_id "ENST00000375058.1_ENSG00000102316.12.4";
chrX	/dev/stdin	exon	54837683	54837746	.	+	.	gene_id "ENST00000375058.1_ENSG00000102316.12"; transcript_id "ENST00000375058.1_ENSG00000102316.12"; exon_number "5"; exon_id "ENST00000375058.1_ENSG00000102316.12.5";
chrX	/dev/stdin	CDS	54837683	54837746	.	+	1	gene_id "ENST00000375058.1_ENSG00000102316.12"; transcript_id "ENST00000375058.1_ENSG00000102316.12"; exon_number "5"; exon_id "ENST00000375058.1_ENSG00000102316.12.5";
chrX	/dev/stdin	exon	54838007	54838086	.	+	.	gene_id "ENST00000375058.1_ENSG00000102316.12"; transcript_id "ENST00000375058.1_ENSG00000102316.12"; exon_number "6"; exon_id "ENST00000375058.1_ENSG00000102316.12.6";
chrX	/dev/stdin	CDS	54838007	54838086	.	+	0	gene_id "ENST00000375058.1_ENSG00000102316.12"; transcript_id "ENST00000375058.1_ENSG00000102316.12"; exon_number "6"; exon_id "ENST00000375058.1_ENSG00000102316.12.6";
chrX	/dev/stdin	exon	54838590	54838684	.	+	.	gene_id "ENST00000375058.1_ENSG00000102316.12"; transcript_id "ENST00000375058.1_ENSG00000102316.12"; exon_number "7"; exon_id "ENST00000375058.1_ENSG00000102316.12.7";
chrX	/dev/stdin	CDS	54838590	54838684	.	+	1	gene_id "ENST00000375058.1_ENSG00000102316.12"; transcript_id "ENST00000375058.1_ENSG00000102316.12"; exon_number "7"; exon_id "ENST00000375058.1_ENSG00000102316.12.7";
chrX	/dev/stdin	exon	54839378	54839457	.	+	.	gene_id "ENST00000375058.1_ENSG00000102316.12"; transcript_id "ENST00000375058.1_ENSG00000102316.12"; exon_number "8"; exon_id "ENST00000375058.1_ENSG00000102316.12.8";
chrX	/dev/stdin	CDS	54839378	54839457	.	+	2	gene_id "ENST00000375058.1_ENSG00000102316.12"; transcript_id "ENST00000375058.1_ENSG00000102316.12"; exon_number "8"; exon_id "ENST00000375058.1_ENSG00000102316.12.8";
chrX	/dev/stdin	exon	54839551	54839593	.	+	.	gene_id "ENST00000375058.1_ENSG00000102316.12"; transcript_id "ENST00000375058.1_ENSG00000102316.12"; exon_number "9"; exon_id "ENST00000375058.1_ENSG00000102316.12.9";
chrX	/dev/stdin	CDS	54839551	54839593	.	+	0	gene_id "ENST00000375058.1_ENSG00000102316.12"; transcript_id "ENST00000375058.1_ENSG00000102316.12"; exon_number "9"; exon_id "ENST00000375058.1_ENSG00000102316.12.9";
chrX	/dev/stdin	exon	54839921	54839983	.	+	.	gene_id "ENST00000375058.1_ENSG00000102316.12"; transcript_id "ENST00000375058.1_ENSG00000102316.12"; exon_number "10"; exon_id "ENST00000375058.1_ENSG00000102316.12.10";
chrX	/dev/stdin	CDS	54839921	54839983	.	+	2	gene_id "ENST00000375058.1_ENSG00000102316.12"; transcript_id "ENST00000375058.1_ENSG00000102316.12"; exon_number "10"; exon_id "ENST00000375058.1_ENSG00000102316.12.10";
chrX	/dev/stdin	exon	54841094	54841208	.	+	.	gene_id "ENST00000375058.1_ENSG00000102316.12"; transcript_id "ENST00000375058.1_ENSG00000102316.12"; exon_number "11"; exon_id "ENST00000375058.1_ENSG00000102316.12.11";
chrX	/dev/stdin	CDS	54841094	54841208	.	+	2	gene_id "ENST00000375058.1_ENSG00000102316.12"; transcript_id "ENST00000375058.1_ENSG00000102316.12"; exon_number "11"; exon_id "ENST00000375058.1_ENSG00000102316.12.11";
chrX	/dev/stdin	exon	54841681	54842123	.	+	.	gene_id "ENST00000375058.1_ENSG00000102316.12"; transcript_id "ENST00000375058.1_ENSG00000102316.12"; exon_number "12"; exon_id "ENST00000375058.1_ENSG00000102316.12.12";
chrX	/dev/stdin	CDS	54841681	54842123	.	+	1	gene_id "ENST00000375058.1_ENSG00000102316.12"; transcript_id "ENST00000375058.1_ENSG00000102316.12"; exon_number "12"; exon_id "ENST00000375058.1_ENSG00000102316.12.12";
chrX	/dev/stdin	exon	54842314	54842440	.	+	.	gene_id "ENST00000375058.1_ENSG00000102316.12"; transcript_id "ENST00000375058.1_ENSG00000102316.12"; exon_number "13"; exon_id "ENST00000375058.1_ENSG00000102316.12.13";
chrX	/dev/stdin	CDS	54842314	54842440	.	+	2	gene_id "ENST00000375058.1_ENSG00000102316.12"; transcript_id "ENST00000375058.1_ENSG00000102316.12"; exon_number "13"; exon_id "ENST00000375058.1_ENSG00000102316.12.13";
chrX	/dev/stdin	start_codon	54834798	54834800	.	+	0	gene_id "ENST00000375058.1_ENSG00000102316.12"; transcript_id "ENST00000375058.1_ENSG00000102316.12"; exon_number "1"; exon_id "ENST00000375058.1_ENSG00000102316.12.1";
chrX	/dev/stdin	transcript	54834798	54842440	.	+	.	gene_id "ENST00000218439.4_ENSG00000102316.12"; transcript_id "ENST00000218439.4_ENSG00000102316.12";
chrX	/dev/stdin	exon	54834798	54834866	.	+	.	gene_id "ENST00000218439.4_ENSG00000102316.12"; transcript_id "ENST00000218439.4_ENSG00000102316.12"; exon_number "1"; exon_id "ENST00000218439.4_ENSG00000102316.12.1";
chrX	/dev/stdin	CDS	54834798	54834866	.	+	0	gene_id "ENST00000218439.4_ENSG00000102316.12"; transcript_id "ENST00000218439.4_ENSG00000102316.12"; exon_number "1"; exon_id "ENST00000218439.4_ENSG00000102316.12.1";
chrX	/dev/stdin	exon	54835736	54835809	.	+	.	gene_id "ENST00000218439.4_ENSG00000102316.12"; transcript_id "ENST00000218439.4_ENSG00000102316.12"; exon_number "2"; exon_id "ENST00000218439.4_ENSG00000102316.12.2";
chrX	/dev/stdin	CDS	54835736	54835809	.	+	0	gene_id "ENST00000218439.4_ENSG00000102316.12"; transcript_id "ENST00000218439.4_ENSG00000102316.12"; exon_number "2"; exon_id "ENST00000218439.4_ENSG00000102316.12.2";
chrX	/dev/stdin	exon	54836155	54836646	.	+	.	gene_id "ENST00000218439.4_ENSG00000102316.12"; transcript_id "ENST00000218439.4_ENSG00000102316.12"; exon_number "3"; exon_id "ENST00000218439.4_ENSG00000102316.12.3";
chrX	/dev/stdin	CDS	54836155	54836646	.	+	1	gene_id "ENST00000218439.4_ENSG00000102316.12"; transcript_id "ENST00000218439.4_ENSG00000102316.12"; exon_number "3"; exon_id "ENST00000218439.4_ENSG00000102316.12.3";
chrX	/dev/stdin	exon	54837254	54837562	.	+	.	gene_id "ENST00000218439.4_ENSG00000102316.12"; transcript_id "ENST00000218439.4_ENSG00000102316.12"; exon_number "4"; exon_id "ENST00000218439.4_ENSG00000102316.12.4";
chrX	/dev/stdin	CDS	54837254	54837562	.	+	1	gene_id "ENST00000218439.4_ENSG00000102316.12"; transcript_id "ENST00000218439.4_ENSG00000102316.12"; exon_number "4"; exon_id "ENST00000218439.4_ENSG00000102316.12.4";
chrX	/dev/stdin	exon	54837683	54837746	.	+	.	gene_id "ENST00000218439.4_ENSG00000102316.12"; transcript_id "ENST00000218439.4_ENSG00000102316.12"; exon_number "5"; exon_id "ENST00000218439.4_ENSG00000102316.12.5";
chrX	/dev/stdin	CDS	54837683	54837746	.	+	1	gene_id "ENST00000218439.4_ENSG00000102316.12"; transcript_id "ENST00000218439.4_ENSG00000102316.12"; exon_number "5"; exon_id "ENST00000218439.4_ENSG00000102316.12.5";
chrX	/dev/stdin	exon	54838007	54838086	.	+	.	gene_id "ENST00000218439.4_ENSG00000102316.12"; transcript_id "ENST00000218439.4_ENSG00000102316.12"; exon_number "6"; exon_id "ENST00000218439.4_ENSG00000102316.12.6";
chrX	/dev/stdin	CDS	54838007	54838086	.	+	0	gene_id "ENST00000218439.4_ENSG00000102316.12"; transcript_id "ENST00000218439.4_ENSG00000102316.12"; exon_number "6"; exon_id "ENST00000218439.4_ENSG00000102316.12.6";
chrX	/dev/stdin	exon	54838590	54838684	.	+	.	gene_id "ENST00000218439.4_ENSG00000102316.12"; transcript_id "ENST00000218439.4_ENSG00000102316.12"; exon_number "7"; exon_id "ENST00000218439.4_ENSG00000102316.12.7";
chrX	/dev/stdin	CDS	54838590	54838684	.	+	1	gene_id "ENST00000218439.4_ENSG00000102316.12"; transcript_id "ENST00000218439.4_ENSG00000102316.12"; exon_number "7"; exon_id "ENST00000218439.4_ENSG00000102316.12.7";
chrX	/dev/stdin	exon	54839378	54839457	.	+	.	gene_id "ENST00000218439.4_ENSG00000102316.12"; transcript_id "ENST00000218439.4_ENSG00000102316.12"; exon_number "8"; exon_id "ENST00000218439.4_ENSG00000102316.12.8";
chrX	/dev/stdin	CDS	54839378	54839457	.	+	2	gene_id "ENST00000218439.4_ENSG00000102316.12"; transcript_id "ENST00000218439.4_ENSG00000102316.12"; exon_number "8"; exon_id "ENST00000218439.4_ENSG00000102316.12.8";
chrX	/dev/stdin	exon	54839551	54839593	.	+	.	gene_id "ENST00000218439.4_ENSG00000102316.12"; transcript_id "ENST00000218439.4_ENSG00000102316.12"; exon_number "9"; exon_id "ENST00000218439.4_ENSG00000102316.12.9";
chrX	/dev/stdin	CDS	54839551	54839593	.	+	0	gene_id "ENST00000218439.4_ENSG00000102316.12"; transcript_id "ENST00000218439.4_ENSG00000102316.12"; exon_number "9"; exon_id "ENST00000218439.4_ENSG00000102316.12.9";
chrX	/dev/stdin	exon	54839921	54839983	.	+	.	gene_id "ENST00000218439.4_ENSG00000102316.12"; transcript_id "ENST00000218439.4_ENSG00000102316.12"; exon_number "10"; exon_id "ENST00000218439.4_ENSG00000102316.12.10";
chrX	/dev/stdin	CDS	54839921	54839983	.	+	2	gene_id "ENST00000218439.4_ENSG00000102316.12"; transcript_id "ENST00000218439.4_ENSG00000102316.12"; exon_number "10"; exon_id "ENST00000218439.4_ENSG00000102316.12.10";
chrX	/dev/stdin	exon	54841094	54841208	.	+	.	gene_id "ENST00000218439.4_ENSG00000102316.12"; transcript_id "ENST00000218439.4_ENSG00000102316.12"; exon_number "11"; exon_id "ENST00000218439.4_ENSG00000102316.12.11";
chrX	/dev/stdin	CDS	54841094	54841208	.	+	2	gene_id "ENST00000218439.4_ENSG00000102316.12"; transcript_id "ENST00000218439.4_ENSG00000102316.12"; exon_number "11"; exon_id "ENST00000218439.4_ENSG00000102316.12.11";
chrX	/dev/stdin	exon	54841681	54842440	.	+	.	gene_id "ENST00000218439.4_ENSG00000102316.12"; transcript_id "ENST00000218439.4_ENSG00000102316.12"; exon_number "12"; exon_id "ENST00000218439.4_ENSG00000102316.12.12";
chrX	/dev/stdin	CDS	54841681	54842437	.	+	1	gene_id "ENST00000218439.4_ENSG00000102316.12"; transcript_id "ENST00000218439.4_ENSG00000102316.12"; exon_number "12"; exon_id "ENST00000218439.4_ENSG00000102316.12.12";
chrX	/dev/stdin	start_codon	54834798	54834800	.	+	0	gene_id "ENST00000218439.4_ENSG00000102316.12"; transcript_id "ENST00000218439.4_ENSG00000102316.12"; exon_number "1"; exon_id "ENST00000218439.4_ENSG00000102316.12.1";
chrX	/dev/stdin	stop_codon	54842438	54842440	.	+	0	gene_id "ENST00000218439.4_ENSG00000102316.12"; transcript_id "ENST00000218439.4_ENSG00000102316.12"; exon_number "12"; exon_id "ENST00000218439.4_ENSG00000102316.12.12";
chrX	/dev/stdin	transcript	54834798	54842440	.	+	.	gene_id "daa16c07-985d-4c24-863c-fd5c5608f0cc_ENSG00000102316.12"; transcript_id "daa16c07-985d-4c24-863c-fd5c5608f0cc_ENSG00000102316.12";
chrX	/dev/stdin	exon	54834798	54834866	.	+	.	gene_id "daa16c07-985d-4c24-863c-fd5c5608f0cc_ENSG00000102316.12"; transcript_id "daa16c07-985d-4c24-863c-fd5c5608f0cc_ENSG00000102316.12"; exon_number "1"; exon_id "daa16c07-985d-4c24-863c-fd5c5608f0cc_ENSG00000102316.12.1";
chrX	/dev/stdin	CDS	54834798	54834866	.	+	0	gene_id "daa16c07-985d-4c24-863c-fd5c5608f0cc_ENSG00000102316.12"; transcript_id "daa16c07-985d-4c24-863c-fd5c5608f0cc_ENSG00000102316.12"; exon_number "1"; exon_id "daa16c07-985d-4c24-863c-fd5c5608f0cc_ENSG00000102316.12.1";
chrX	/dev/stdin	exon	54835736	54835809	.	+	.	gene_id "daa16c07-985d-4c24-863c-fd5c5608f0cc_ENSG00000102316.12"; transcript_id "daa16c07-985d-4c24-863c-fd5c5608f0cc_ENSG00000102316.12"; exon_number "2"; exon_id "daa16c07-985d-4c24-863c-fd5c5608f0cc_ENSG00000102316.12.2";
chrX	/dev/stdin	CDS	54835736	54835809	.	+	0	gene_id "daa16c07-985d-4c24-863c-fd5c5608f0cc_ENSG00000102316.12"; transcript_id "daa16c07-985d-4c24-863c-fd5c5608f0cc_ENSG00000102316.12"; exon_number "2"; exon_id "daa16c07-985d-4c24-863c-fd5c5608f0cc_ENSG00000102316.12.2";
chrX	/dev/stdin	exon	54836155	54836646	.	+	.	gene_id "daa16c07-985d-4c24-863c-fd5c5608f0cc_ENSG00000102316.12"; transcript_id "daa16c07-985d-4c24-863c-fd5c5608f0cc_ENSG00000102316.12"; exon_number "3"; exon_id "daa16c07-985d-4c24-863c-fd5c5608f0cc_ENSG00000102316.12.3";
chrX	/dev/stdin	CDS	54836155	54836646	.	+	1	gene_id "daa16c07-985d-4c24-863c-fd5c5608f0cc_ENSG00000102316.12"; transcript_id "daa16c07-985d-4c24-863c-fd5c5608f0cc_ENSG00000102316.12"; exon_number "3"; exon_id "daa16c07-985d-4c24-863c-fd5c5608f0cc_ENSG00000102316.12.3";
chrX	/dev/stdin	exon	54837254	54837562	.	+	.	gene_id "daa16c07-985d-4c24-863c-fd5c5608f0cc_ENSG00000102316.12"; transcript_id "daa16c07-985d-4c24-863c-fd5c5608f0cc_ENSG00000102316.12"; exon_number "4"; exon_id "daa16c07-985d-4c24-863c-fd5c5608f0cc_ENSG00000102316.12.4";
chrX	/dev/stdin	CDS	54837254	54837562	.	+	1	gene_id "daa16c07-985d-4c24-863c-fd5c5608f0cc_ENSG00000102316.12"; transcript_id "daa16c07-985d-4c24-863c-fd5c5608f0cc_ENSG00000102316.12"; exon_number "4"; exon_id "daa16c07-985d-4c24-863c-fd5c5608f0cc_ENSG00000102316.12.4";
chrX	/dev/stdin	exon	54837683	54837746	.	+	.	gene_id "daa16c07-985d-4c24-863c-fd5c5608f0cc_ENSG00000102316.12"; transcript_id "daa16c07-985d-4c24-863c-fd5c5608f0cc_ENSG00000102316.12"; exon_number "5"; exon_id "daa16c07-985d-4c24-863c-fd5c5608f0cc_ENSG00000102316.12.5";
chrX	/dev/stdin	CDS	54837683	54837746	.	+	1	gene_id "daa16c07-985d-4c24-863c-fd5c5608f0cc_ENSG00000102316.12"; transcript_id "daa16c07-985d-4c24-863c-fd5c5608f0cc_ENSG00000102316.12"; exon_number "5"; exon_id "daa16c07-985d-4c24-863c-fd5c5608f0cc_ENSG00000102316.12.5";
chrX	/dev/stdin	exon	54838007	54838086	.	+	.	gene_id "daa16c07-985d-4c24-863c-fd5c5608f0cc_ENSG00000102316.12"; transcript_id "daa16c07-985d-4c24-863c-fd5c5608f0cc_ENSG00000102316.12"; exon_number "6"; exon_id "daa16c07-985d-4c24-863c-fd5c5608f0cc_ENSG00000102316.12.6";
chrX	/dev/stdin	CDS	54838007	54838086	.	+	0	gene_id "daa16c07-985d-4c24-863c-fd5c5608f0cc_ENSG00000102316.12"; transcript_id "daa16c07-985d-4c24-863c-fd5c5608f0cc_ENSG00000102316.12"; exon_number "6"; exon_id "daa16c07-985d-4c24-863c-fd5c5608f0cc_ENSG00000102316.12.6";
chrX	/dev/stdin	exon	54838590	54838684	.	+	.	gene_id "daa16c07-985d-4c24-863c-fd5c5608f0cc_ENSG00000102316.12"; transcript_id "daa16c07-985d-4c24-863c-fd5c5608f0cc_ENSG00000102316.12"; exon_number "7"; exon_id "daa16c07-985d-4c24-863c-fd5c5608f0cc_ENSG00000102316.12.7";
chrX	/dev/stdin	CDS	54838590	54838684	.	+	1	gene_id "daa16c07-985d-4c24-863c-fd5c5608f0cc_ENSG00000102316.12"; transcript_id "daa16c07-985d-4c24-863c-fd5c5608f0cc_ENSG00000102316.12"; exon_number "7"; exon_id "daa16c07-985d-4c24-863c-fd5c5608f0cc_ENSG00000102316.12.7";
chrX	/dev/stdin	exon	54839378	54839457	.	+	.	gene_id "daa16c07-985d-4c24-863c-fd5c5608f0cc_ENSG00000102316.12"; transcript_id "daa16c07-985d-4c24-863c-fd5c5608f0cc_ENSG00000102316.12"; exon_number "8"; exon_id "daa16c07-985d-4c24-863c-fd5c5608f0cc_ENSG00000102316.12.8";
chrX	/dev/stdin	CDS	54839378	54839457	.	+	2	gene_id "daa16c07-985d-4c24-863c-fd5c5608f0cc_ENSG00000102316.12"; transcript_id "daa16c07-985d-4c24-863c-fd5c5608f0cc_ENSG00000102316.12"; exon_number "8"; exon_id "daa16c07-985d-4c24-863c-fd5c5608f0cc_ENSG00000102316.12.8";
chrX	/dev/stdin	exon	54839551	54839593	.	+	.	gene_id "daa16c07-985d-4c24-863c-fd5c5608f0cc_ENSG00000102316.12"; transcript_id "daa16c07-985d-4c24-863c-fd5c5608f0cc_ENSG00000102316.12"; exon_number "9"; exon_id "daa16c07-985d-4c24-863c-fd5c5608f0cc_ENSG00000102316.12.9";
chrX	/dev/stdin	CDS	54839551	54839593	.	+	0	gene_id "daa16c07-985d-4c24-863c-fd5c5608f0cc_ENSG00000102316.12"; transcript_id "daa16c07-985d-4c24-863c-fd5c5608f0cc_ENSG00000102316.12"; exon_number "9"; exon_id "daa16c07-985d-4c24-863c-fd5c5608f0cc_ENSG00000102316.12.9";
chrX	/dev/stdin	exon	54839921	54839983	.	+	.	gene_id "daa16c07-985d-4c24-863c-fd5c5608f0cc_ENSG00000102316.12"; transcript_id "daa16c07-985d-4c24-863c-fd5c5608f0cc_ENSG00000102316.12"; exon_number "10"; exon_id "daa16c07-985d-4c24-863c-fd5c5608f0cc_ENSG00000102316.12.10";
chrX	/dev/stdin	CDS	54839921	54839983	.	+	2	gene_id "daa16c07-985d-4c24-863c-fd5c5608f0cc_ENSG00000102316.12"; transcript_id "daa16c07-985d-4c24-863c-fd5c5608f0cc_ENSG00000102316.12"; exon_number "10"; exon_id "daa16c07-985d-4c24-863c-fd5c5608f0cc_ENSG00000102316.12.10";
chrX	/dev/stdin	exon	54841094	54841208	.	+	.	gene_id "daa16c07-985d-4c24-863c-fd5c5608f0cc_ENSG00000102316.12"; transcript_id "daa16c07-985d-4c24-863c-fd5c5608f0cc_ENSG00000102316.12"; exon_number "11"; exon_id "daa16c07-985d-4c24-863c-fd5c5608f0cc_ENSG00000102316.12.11";
chrX	/dev/stdin	CDS	54841094	54841208	.	+	2	gene_id "daa16c07-985d-4c24-863c-fd5c5608f0cc_ENSG00000102316.12"; transcript_id "daa16c07-985d-4c24-863c-fd5c5608f0cc_ENSG00000102316.12"; exon_number "11"; exon_id "daa16c07-985d-4c24-863c-fd5c5608f0cc_ENSG00000102316.12.11";
chrX	/dev/stdin	exon	54842314	54842440	.	+	.	gene_id "daa16c07-985d-4c24-863c-fd5c5608f0cc_ENSG00000102316.12"; transcript_id "daa16c07-985d-4c24-863c-fd5c5608f0cc_ENSG00000102316.12"; exon_number "12"; exon_id "daa16c07-985d-4c24-863c-fd5c5608f0cc_ENSG00000102316.12.12";
chrX	/dev/stdin	CDS	54842314	54842437	.	+	1	gene_id "daa16c07-985d-4c24-863c-fd5c5608f0cc_ENSG00000102316.12"; transcript_id "daa16c07-985d-4c24-863c-fd5c5608f0cc_ENSG00000102316.12"; exon_number "12"; exon_id "daa16c07-985d-4c24-863c-fd5c5608f0cc_ENSG00000102316.12.12";
chrX	/dev/stdin	start_codon	54834798	54834800	.	+	0	gene_id "daa16c07-985d-4c24-863c-fd5c5608f0cc_ENSG00000102316.12"; transcript_id "daa16c07-985d-4c24-863c-fd5c5608f0cc_ENSG00000102316.12"; exon_number "1"; exon_id "daa16c07-985d-4c24-863c-fd5c5608f0cc_ENSG00000102316.12.1";
chrX	/dev/stdin	stop_codon	54842438	54842440	.	+	0	gene_id "daa16c07-985d-4c24-863c-fd5c5608f0cc_ENSG00000102316.12"; transcript_id "daa16c07-985d-4c24-863c-fd5c5608f0cc_ENSG00000102316.12"; exon_number "12"; exon_id "daa16c07-985d-4c24-863c-fd5c5608f0cc_ENSG00000102316.12.12";
chrX	/dev/stdin	transcript	54834798	54842440	.	+	.	gene_id "3d81aa66-eab6-440f-83a5-3fa72b83d268_ENSG00000102316.12"; transcript_id "3d81aa66-eab6-440f-83a5-3fa72b83d268_ENSG00000102316.12";
chrX	/dev/stdin	exon	54834798	54834866	.	+	.	gene_id "3d81aa66-eab6-440f-83a5-3fa72b83d268_ENSG00000102316.12"; transcript_id "3d81aa66-eab6-440f-83a5-3fa72b83d268_ENSG00000102316.12"; exon_number "1"; exon_id "3d81aa66-eab6-440f-83a5-3fa72b83d268_ENSG00000102316.12.1";
chrX	/dev/stdin	CDS	54834798	54834866	.	+	0	gene_id "3d81aa66-eab6-440f-83a5-3fa72b83d268_ENSG00000102316.12"; transcript_id "3d81aa66-eab6-440f-83a5-3fa72b83d268_ENSG00000102316.12"; exon_number "1"; exon_id "3d81aa66-eab6-440f-83a5-3fa72b83d268_ENSG00000102316.12.1";
chrX	/dev/stdin	exon	54835736	54835809	.	+	.	gene_id "3d81aa66-eab6-440f-83a5-3fa72b83d268_ENSG00000102316.12"; transcript_id "3d81aa66-eab6-440f-83a5-3fa72b83d268_ENSG00000102316.12"; exon_number "2"; exon_id "3d81aa66-eab6-440f-83a5-3fa72b83d268_ENSG00000102316.12.2";
chrX	/dev/stdin	CDS	54835736	54835809	.	+	0	gene_id "3d81aa66-eab6-440f-83a5-3fa72b83d268_ENSG00000102316.12"; transcript_id "3d81aa66-eab6-440f-83a5-3fa72b83d268_ENSG00000102316.12"; exon_number "2"; exon_id "3d81aa66-eab6-440f-83a5-3fa72b83d268_ENSG00000102316.12.2";
chrX	/dev/stdin	exon	54836155	54836646	.	+	.	gene_id "3d81aa66-eab6-440f-83a5-3fa72b83d268_ENSG00000102316.12"; transcript_id "3d81aa66-eab6-440f-83a5-3fa72b83d268_ENSG00000102316.12"; exon_number "3"; exon_id "3d81aa66-eab6-440f-83a5-3fa72b83d268_ENSG00000102316.12.3";
chrX	/dev/stdin	CDS	54836155	54836646	.	+	1	gene_id "3d81aa66-eab6-440f-83a5-3fa72b83d268_ENSG00000102316.12"; transcript_id "3d81aa66-eab6-440f-83a5-3fa72b83d268_ENSG00000102316.12"; exon_number "3"; exon_id "3d81aa66-eab6-440f-83a5-3fa72b83d268_ENSG00000102316.12.3";
chrX	/dev/stdin	exon	54837254	54837562	.	+	.	gene_id "3d81aa66-eab6-440f-83a5-3fa72b83d268_ENSG00000102316.12"; transcript_id "3d81aa66-eab6-440f-83a5-3fa72b83d268_ENSG00000102316.12"; exon_number "4"; exon_id "3d81aa66-eab6-440f-83a5-3fa72b83d268_ENSG00000102316.12.4";
chrX	/dev/stdin	CDS	54837254	54837562	.	+	1	gene_id "3d81aa66-eab6-440f-83a5-3fa72b83d268_ENSG00000102316.12"; transcript_id "3d81aa66-eab6-440f-83a5-3fa72b83d268_ENSG00000102316.12"; exon_number "4"; exon_id "3d81aa66-eab6-440f-83a5-3fa72b83d268_ENSG00000102316.12.4";
chrX	/dev/stdin	exon	54837683	54837746	.	+	.	gene_id "3d81aa66-eab6-440f-83a5-3fa72b83d268_ENSG00000102316.12"; transcript_id "3d81aa66-eab6-440f-83a5-3fa72b83d268_ENSG00000102316.12"; exon_number "5"; exon_id "3d81aa66-eab6-440f-83a5-3fa72b83d268_ENSG00000102316.12.5";
chrX	/dev/stdin	CDS	54837683	54837746	.	+	1	gene_id "3d81aa66-eab6-440f-83a5-3fa72b83d268_ENSG00000102316.12"; transcript_id "3d81aa66-eab6-440f-83a5-3fa72b83d268_ENSG00000102316.12"; exon_number "5"; exon_id "3d81aa66-eab6-440f-83a5-3fa72b83d268_ENSG00000102316.12.5";
chrX	/dev/stdin	exon	54838007	54838086	.	+	.	gene_id "3d81aa66-eab6-440f-83a5-3fa72b83d268_ENSG00000102316.12"; transcript_id "3d81aa66-eab6-440f-83a5-3fa72b83d268_ENSG00000102316.12"; exon_number "6"; exon_id "3d81aa66-eab6-440f-83a5-3fa72b83d268_ENSG00000102316.12.6";
chrX	/dev/stdin	CDS	54838007	54838086	.	+	0	gene_id "3d81aa66-eab6-440f-83a5-3fa72b83d268_ENSG00000102316.12"; transcript_id "3d81aa66-eab6-440f-83a5-3fa72b83d268_ENSG00000102316.12"; exon_number "6"; exon_id "3d81aa66-eab6-440f-83a5-3fa72b83d268_ENSG00000102316.12.6";
chrX	/dev/stdin	exon	54838590	54838684	.	+	.	gene_id "3d81aa66-eab6-440f-83a5-3fa72b83d268_ENSG00000102316.12"; transcript_id "3d81aa66-eab6-440f-83a5-3fa72b83d268_ENSG00000102316.12"; exon_number "7"; exon_id "3d81aa66-eab6-440f-83a5-3fa72b83d268_ENSG00000102316.12.7";
chrX	/dev/stdin	CDS	54838590	54838684	.	+	1	gene_id "3d81aa66-eab6-440f-83a5-3fa72b83d268_ENSG00000102316.12"; transcript_id "3d81aa66-eab6-440f-83a5-3fa72b83d268_ENSG00000102316.12"; exon_number "7"; exon_id "3d81aa66-eab6-440f-83a5-3fa72b83d268_ENSG00000102316.12.7";
chrX	/dev/stdin	exon	54839378	54839457	.	+	.	gene_id "3d81aa66-eab6-440f-83a5-3fa72b83d268_ENSG00000102316.12"; transcript_id "3d81aa66-eab6-440f-83a5-3fa72b83d268_ENSG00000102316.12"; exon_number "8"; exon_id "3d81aa66-eab6-440f-83a5-3fa72b83d268_ENSG00000102316.12.8";
chrX	/dev/stdin	CDS	54839378	54839457	.	+	2	gene_id "3d81aa66-eab6-440f-83a5-3fa72b83d268_ENSG00000102316.12"; transcript_id "3d81aa66-eab6-440f-83a5-3fa72b83d268_ENSG00000102316.12"; exon_number "8"; exon_id "3d81aa66-eab6-440f-83a5-3fa72b83d268_ENSG00000102316.12.8";
chrX	/dev/stdin	exon	54839551	54839983	.	+	.	gene_id "3d81aa66-eab6-440f-83a5-3fa72b83d268_ENSG00000102316.12"; transcript_id "3d81aa66-eab6-440f-83a5-3fa72b83d268_ENSG00000102316.12"; exon_number "9"; exon_id "3d81aa66-eab6-440f-83a5-3fa72b83d268_ENSG00000102316.12.9";
chrX	/dev/stdin	CDS	54839551	54839983	.	+	0	gene_id "3d81aa66-eab6-440f-83a5-3fa72b83d268_ENSG00000102316.12"; transcript_id "3d81aa66-eab6-440f-83a5-3fa72b83d268_ENSG00000102316.12"; exon_number "9"; exon_id "3d81aa66-eab6-440f-83a5-3fa72b83d268_ENSG00000102316.12.9";
chrX	/dev/stdin	exon	54841094	54841208	.	+	.	gene_id "3d81aa66-eab6-440f-83a5-3fa72b83d268_ENSG00000102316.12"; transcript_id "3d81aa66-eab6-440f-83a5-3fa72b83d268_ENSG00000102316.12"; exon_number "10"; exon_id "3d81aa66-eab6-440f-83a5-3fa72b83d268_ENSG00000102316.12.10";
chrX	/dev/stdin	CDS	54841094	54841208	.	+	2	gene_id "3d81aa66-eab6-440f-83a5-3fa72b83d268_ENSG00000102316.12"; transcript_id "3d81aa66-eab6-440f-83a5-3fa72b83d268_ENSG00000102316.12"; exon_number "10"; exon_id "3d81aa66-eab6-440f-83a5-3fa72b83d268_ENSG00000102316.12.10";
chrX	/dev/stdin	exon	54841681	54842123	.	+	.	gene_id "3d81aa66-eab6-440f-83a5-3fa72b83d268_ENSG00000102316.12"; transcript_id "3d81aa66-eab6-440f-83a5-3fa72b83d268_ENSG00000102316.12"; exon_number "11"; exon_id "3d81aa66-eab6-440f-83a5-3fa72b83d268_ENSG00000102316.12.11";
chrX	/dev/stdin	CDS	54841681	54842123	.	+	1	gene_id "3d81aa66-eab6-440f-83a5-3fa72b83d268_ENSG00000102316.12"; transcript_id "3d81aa66-eab6-440f-83a5-3fa72b83d268_ENSG00000102316.12"; exon_number "11"; exon_id "3d81aa66-eab6-440f-83a5-3fa72b83d268_ENSG00000102316.12.11";
chrX	/dev/stdin	exon	54842314	54842440	.	+	.	gene_id "3d81aa66-eab6-440f-83a5-3fa72b83d268_ENSG00000102316.12"; transcript_id "3d81aa66-eab6-440f-83a5-3fa72b83d268_ENSG00000102316.12"; exon_number "12"; exon_id "3d81aa66-eab6-440f-83a5-3fa72b83d268_ENSG00000102316.12.12";
chrX	/dev/stdin	CDS	54842314	54842440	.	+	2	gene_id "3d81aa66-eab6-440f-83a5-3fa72b83d268_ENSG00000102316.12"; transcript_id "3d81aa66-eab6-440f-83a5-3fa72b83d268_ENSG00000102316.12"; exon_number "12"; exon_id "3d81aa66-eab6-440f-83a5-3fa72b83d268_ENSG00000102316.12.12";
chrX	/dev/stdin	start_codon	54834798	54834800	.	+	0	gene_id "3d81aa66-eab6-440f-83a5-3fa72b83d268_ENSG00000102316.12"; transcript_id "3d81aa66-eab6-440f-83a5-3fa72b83d268_ENSG00000102316.12"; exon_number "1"; exon_id "3d81aa66-eab6-440f-83a5-3fa72b83d268_ENSG00000102316.12.1";
chrX	/dev/stdin	transcript	54834798	54842440	.	+	.	gene_id "1cc02825-d48c-4685-a870-ade51327333b_ENSG00000102316.12"; transcript_id "1cc02825-d48c-4685-a870-ade51327333b_ENSG00000102316.12";
chrX	/dev/stdin	exon	54834798	54834866	.	+	.	gene_id "1cc02825-d48c-4685-a870-ade51327333b_ENSG00000102316.12"; transcript_id "1cc02825-d48c-4685-a870-ade51327333b_ENSG00000102316.12"; exon_number "1"; exon_id "1cc02825-d48c-4685-a870-ade51327333b_ENSG00000102316.12.1";
chrX	/dev/stdin	CDS	54834798	54834866	.	+	0	gene_id "1cc02825-d48c-4685-a870-ade51327333b_ENSG00000102316.12"; transcript_id "1cc02825-d48c-4685-a870-ade51327333b_ENSG00000102316.12"; exon_number "1"; exon_id "1cc02825-d48c-4685-a870-ade51327333b_ENSG00000102316.12.1";
chrX	/dev/stdin	exon	54836314	54836646	.	+	.	gene_id "1cc02825-d48c-4685-a870-ade51327333b_ENSG00000102316.12"; transcript_id "1cc02825-d48c-4685-a870-ade51327333b_ENSG00000102316.12"; exon_number "2"; exon_id "1cc02825-d48c-4685-a870-ade51327333b_ENSG00000102316.12.2";
chrX	/dev/stdin	CDS	54836314	54836646	.	+	0	gene_id "1cc02825-d48c-4685-a870-ade51327333b_ENSG00000102316.12"; transcript_id "1cc02825-d48c-4685-a870-ade51327333b_ENSG00000102316.12"; exon_number "2"; exon_id "1cc02825-d48c-4685-a870-ade51327333b_ENSG00000102316.12.2";
chrX	/dev/stdin	exon	54837254	54837562	.	+	.	gene_id "1cc02825-d48c-4685-a870-ade51327333b_ENSG00000102316.12"; transcript_id "1cc02825-d48c-4685-a870-ade51327333b_ENSG00000102316.12"; exon_number "3"; exon_id "1cc02825-d48c-4685-a870-ade51327333b_ENSG00000102316.12.3";
chrX	/dev/stdin	CDS	54837254	54837562	.	+	0	gene_id "1cc02825-d48c-4685-a870-ade51327333b_ENSG00000102316.12"; transcript_id "1cc02825-d48c-4685-a870-ade51327333b_ENSG00000102316.12"; exon_number "3"; exon_id "1cc02825-d48c-4685-a870-ade51327333b_ENSG00000102316.12.3";
chrX	/dev/stdin	exon	54837683	54837746	.	+	.	gene_id "1cc02825-d48c-4685-a870-ade51327333b_ENSG00000102316.12"; transcript_id "1cc02825-d48c-4685-a870-ade51327333b_ENSG00000102316.12"; exon_number "4"; exon_id "1cc02825-d48c-4685-a870-ade51327333b_ENSG00000102316.12.4";
chrX	/dev/stdin	CDS	54837683	54837746	.	+	0	gene_id "1cc02825-d48c-4685-a870-ade51327333b_ENSG00000102316.12"; transcript_id "1cc02825-d48c-4685-a870-ade51327333b_ENSG00000102316.12"; exon_number "4"; exon_id "1cc02825-d48c-4685-a870-ade51327333b_ENSG00000102316.12.4";
chrX	/dev/stdin	exon	54838007	54838086	.	+	.	gene_id "1cc02825-d48c-4685-a870-ade51327333b_ENSG00000102316.12"; transcript_id "1cc02825-d48c-4685-a870-ade51327333b_ENSG00000102316.12"; exon_number "5"; exon_id "1cc02825-d48c-4685-a870-ade51327333b_ENSG00000102316.12.5";
chrX	/dev/stdin	CDS	54838007	54838086	.	+	2	gene_id "1cc02825-d48c-4685-a870-ade51327333b_ENSG00000102316.12"; transcript_id "1cc02825-d48c-4685-a870-ade51327333b_ENSG00000102316.12"; exon_number "5"; exon_id "1cc02825-d48c-4685-a870-ade51327333b_ENSG00000102316.12.5";
chrX	/dev/stdin	exon	54838590	54838684	.	+	.	gene_id "1cc02825-d48c-4685-a870-ade51327333b_ENSG00000102316.12"; transcript_id "1cc02825-d48c-4685-a870-ade51327333b_ENSG00000102316.12"; exon_number "6"; exon_id "1cc02825-d48c-4685-a870-ade51327333b_ENSG00000102316.12.6";
chrX	/dev/stdin	CDS	54838590	54838684	.	+	0	gene_id "1cc02825-d48c-4685-a870-ade51327333b_ENSG00000102316.12"; transcript_id "1cc02825-d48c-4685-a870-ade51327333b_ENSG00000102316.12"; exon_number "6"; exon_id "1cc02825-d48c-4685-a870-ade51327333b_ENSG00000102316.12.6";
chrX	/dev/stdin	exon	54839378	54839457	.	+	.	gene_id "1cc02825-d48c-4685-a870-ade51327333b_ENSG00000102316.12"; transcript_id "1cc02825-d48c-4685-a870-ade51327333b_ENSG00000102316.12"; exon_number "7"; exon_id "1cc02825-d48c-4685-a870-ade51327333b_ENSG00000102316.12.7";
chrX	/dev/stdin	CDS	54839378	54839457	.	+	1	gene_id "1cc02825-d48c-4685-a870-ade51327333b_ENSG00000102316.12"; transcript_id "1cc02825-d48c-4685-a870-ade51327333b_ENSG00000102316.12"; exon_number "7"; exon_id "1cc02825-d48c-4685-a870-ade51327333b_ENSG00000102316.12.7";
chrX	/dev/stdin	exon	54839551	54839593	.	+	.	gene_id "1cc02825-d48c-4685-a870-ade51327333b_ENSG00000102316.12"; transcript_id "1cc02825-d48c-4685-a870-ade51327333b_ENSG00000102316.12"; exon_number "8"; exon_id "1cc02825-d48c-4685-a870-ade51327333b_ENSG00000102316.12.8";
chrX	/dev/stdin	CDS	54839551	54839593	.	+	2	gene_id "1cc02825-d48c-4685-a870-ade51327333b_ENSG00000102316.12"; transcript_id "1cc02825-d48c-4685-a870-ade51327333b_ENSG00000102316.12"; exon_number "8"; exon_id "1cc02825-d48c-4685-a870-ade51327333b_ENSG00000102316.12.8";
chrX	/dev/stdin	exon	54839921	54839983	.	+	.	gene_id "1cc02825-d48c-4685-a870-ade51327333b_ENSG00000102316.12"; transcript_id "1cc02825-d48c-4685-a870-ade51327333b_ENSG00000102316.12"; exon_number "9"; exon_id "1cc02825-d48c-4685-a870-ade51327333b_ENSG00000102316.12.9";
chrX	/dev/stdin	CDS	54839921	54839983	.	+	1	gene_id "1cc02825-d48c-4685-a870-ade51327333b_ENSG00000102316.12"; transcript_id "1cc02825-d48c-4685-a870-ade51327333b_ENSG00000102316.12"; exon_number "9"; exon_id "1cc02825-d48c-4685-a870-ade51327333b_ENSG00000102316.12.9";
chrX	/dev/stdin	exon	54841094	54841208	.	+	.	gene_id "1cc02825-d48c-4685-a870-ade51327333b_ENSG00000102316.12"; transcript_id "1cc02825-d48c-4685-a870-ade51327333b_ENSG00000102316.12"; exon_number "10"; exon_id "1cc02825-d48c-4685-a870-ade51327333b_ENSG00000102316.12.10";
chrX	/dev/stdin	CDS	54841094	54841208	.	+	1	gene_id "1cc02825-d48c-4685-a870-ade51327333b_ENSG00000102316.12"; transcript_id "1cc02825-d48c-4685-a870-ade51327333b_ENSG00000102316.12"; exon_number "10"; exon_id "1cc02825-d48c-4685-a870-ade51327333b_ENSG00000102316.12.10";
chrX	/dev/stdin	exon	54841681	54842123	.	+	.	gene_id "1cc02825-d48c-4685-a870-ade51327333b_ENSG00000102316.12"; transcript_id "1cc02825-d48c-4685-a870-ade51327333b_ENSG00000102316.12"; exon_number "11"; exon_id "1cc02825-d48c-4685-a870-ade51327333b_ENSG00000102316.12.11";
chrX	/dev/stdin	CDS	54841681	54842123	.	+	0	gene_id "1cc02825-d48c-4685-a870-ade51327333b_ENSG00000102316.12"; transcript_id "1cc02825-d48c-4685-a870-ade51327333b_ENSG00000102316.12"; exon_number "11"; exon_id "1cc02825-d48c-4685-a870-ade51327333b_ENSG00000102316.12.11";
chrX	/dev/stdin	exon	54842314	54842440	.	+	.	gene_id "1cc02825-d48c-4685-a870-ade51327333b_ENSG00000102316.12"; transcript_id "1cc02825-d48c-4685-a870-ade51327333b_ENSG00000102316.12"; exon_number "12"; exon_id "1cc02825-d48c-4685-a870-ade51327333b_ENSG00000102316.12.12";
chrX	/dev/stdin	CDS	54842314	54842437	.	+	1	gene_id "1cc02825-d48c-4685-a870-ade51327333b_ENSG00000102316.12"; transcript_id "1cc02825-d48c-4685-a870-ade51327333b_ENSG00000102316.12"; exon_number "12"; exon_id "1cc02825-d48c-4685-a870-ade51327333b_ENSG00000102316.12.12";
chrX	/dev/stdin	start_codon	54834798	54834800	.	+	0	gene_id "1cc02825-d48c-4685-a870-ade51327333b_ENSG00000102316.12"; transcript_id "1cc02825-d48c-4685-a870-ade51327333b_ENSG00000102316.12"; exon_number "1"; exon_id "1cc02825-d48c-4685-a870-ade51327333b_ENSG00000102316.12.1";
chrX	/dev/stdin	stop_codon	54842438	54842440	.	+	0	gene_id "1cc02825-d48c-4685-a870-ade51327333b_ENSG00000102316.12"; transcript_id "1cc02825-d48c-4685-a870-ade51327333b_ENSG00000102316.12"; exon_number "12"; exon_id "1cc02825-d48c-4685-a870-ade51327333b_ENSG00000102316.12.12";
chrX	/dev/stdin	transcript	54835494	54842440	.	+	.	gene_id "a8629133-8923-407f-a9e8-097fac805f75_ENSG00000102316.12"; transcript_id "a8629133-8923-407f-a9e8-097fac805f75_ENSG00000102316.12";
chrX	/dev/stdin	exon	54835494	54835809	.	+	.	gene_id "a8629133-8923-407f-a9e8-097fac805f75_ENSG00000102316.12"; transcript_id "a8629133-8923-407f-a9e8-097fac805f75_ENSG00000102316.12"; exon_number "1"; exon_id "a8629133-8923-407f-a9e8-097fac805f75_ENSG00000102316.12.1";
chrX	/dev/stdin	CDS	54835494	54835809	.	+	0	gene_id "a8629133-8923-407f-a9e8-097fac805f75_ENSG00000102316.12"; transcript_id "a8629133-8923-407f-a9e8-097fac805f75_ENSG00000102316.12"; exon_number "1"; exon_id "a8629133-8923-407f-a9e8-097fac805f75_ENSG00000102316.12.1";
chrX	/dev/stdin	exon	54836155	54836646	.	+	.	gene_id "a8629133-8923-407f-a9e8-097fac805f75_ENSG00000102316.12"; transcript_id "a8629133-8923-407f-a9e8-097fac805f75_ENSG00000102316.12"; exon_number "2"; exon_id "a8629133-8923-407f-a9e8-097fac805f75_ENSG00000102316.12.2";
chrX	/dev/stdin	CDS	54836155	54836646	.	+	2	gene_id "a8629133-8923-407f-a9e8-097fac805f75_ENSG00000102316.12"; transcript_id "a8629133-8923-407f-a9e8-097fac805f75_ENSG00000102316.12"; exon_number "2"; exon_id "a8629133-8923-407f-a9e8-097fac805f75_ENSG00000102316.12.2";
chrX	/dev/stdin	exon	54837254	54837562	.	+	.	gene_id "a8629133-8923-407f-a9e8-097fac805f75_ENSG00000102316.12"; transcript_id "a8629133-8923-407f-a9e8-097fac805f75_ENSG00000102316.12"; exon_number "3"; exon_id "a8629133-8923-407f-a9e8-097fac805f75_ENSG00000102316.12.3";
chrX	/dev/stdin	CDS	54837254	54837562	.	+	2	gene_id "a8629133-8923-407f-a9e8-097fac805f75_ENSG00000102316.12"; transcript_id "a8629133-8923-407f-a9e8-097fac805f75_ENSG00000102316.12"; exon_number "3"; exon_id "a8629133-8923-407f-a9e8-097fac805f75_ENSG00000102316.12.3";
chrX	/dev/stdin	exon	54837683	54837746	.	+	.	gene_id "a8629133-8923-407f-a9e8-097fac805f75_ENSG00000102316.12"; transcript_id "a8629133-8923-407f-a9e8-097fac805f75_ENSG00000102316.12"; exon_number "4"; exon_id "a8629133-8923-407f-a9e8-097fac805f75_ENSG00000102316.12.4";
chrX	/dev/stdin	CDS	54837683	54837746	.	+	2	gene_id "a8629133-8923-407f-a9e8-097fac805f75_ENSG00000102316.12"; transcript_id "a8629133-8923-407f-a9e8-097fac805f75_ENSG00000102316.12"; exon_number "4"; exon_id "a8629133-8923-407f-a9e8-097fac805f75_ENSG00000102316.12.4";
chrX	/dev/stdin	exon	54838007	54838086	.	+	.	gene_id "a8629133-8923-407f-a9e8-097fac805f75_ENSG00000102316.12"; transcript_id "a8629133-8923-407f-a9e8-097fac805f75_ENSG00000102316.12"; exon_number "5"; exon_id "a8629133-8923-407f-a9e8-097fac805f75_ENSG00000102316.12.5";
chrX	/dev/stdin	CDS	54838007	54838086	.	+	1	gene_id "a8629133-8923-407f-a9e8-097fac805f75_ENSG00000102316.12"; transcript_id "a8629133-8923-407f-a9e8-097fac805f75_ENSG00000102316.12"; exon_number "5"; exon_id "a8629133-8923-407f-a9e8-097fac805f75_ENSG00000102316.12.5";
chrX	/dev/stdin	exon	54838590	54838684	.	+	.	gene_id "a8629133-8923-407f-a9e8-097fac805f75_ENSG00000102316.12"; transcript_id "a8629133-8923-407f-a9e8-097fac805f75_ENSG00000102316.12"; exon_number "6"; exon_id "a8629133-8923-407f-a9e8-097fac805f75_ENSG00000102316.12.6";
chrX	/dev/stdin	CDS	54838590	54838684	.	+	2	gene_id "a8629133-8923-407f-a9e8-097fac805f75_ENSG00000102316.12"; transcript_id "a8629133-8923-407f-a9e8-097fac805f75_ENSG00000102316.12"; exon_number "6"; exon_id "a8629133-8923-407f-a9e8-097fac805f75_ENSG00000102316.12.6";
chrX	/dev/stdin	exon	54839378	54839457	.	+	.	gene_id "a8629133-8923-407f-a9e8-097fac805f75_ENSG00000102316.12"; transcript_id "a8629133-8923-407f-a9e8-097fac805f75_ENSG00000102316.12"; exon_number "7"; exon_id "a8629133-8923-407f-a9e8-097fac805f75_ENSG00000102316.12.7";
chrX	/dev/stdin	CDS	54839378	54839457	.	+	0	gene_id "a8629133-8923-407f-a9e8-097fac805f75_ENSG00000102316.12"; transcript_id "a8629133-8923-407f-a9e8-097fac805f75_ENSG00000102316.12"; exon_number "7"; exon_id "a8629133-8923-407f-a9e8-097fac805f75_ENSG00000102316.12.7";
chrX	/dev/stdin	exon	54839551	54839593	.	+	.	gene_id "a8629133-8923-407f-a9e8-097fac805f75_ENSG00000102316.12"; transcript_id "a8629133-8923-407f-a9e8-097fac805f75_ENSG00000102316.12"; exon_number "8"; exon_id "a8629133-8923-407f-a9e8-097fac805f75_ENSG00000102316.12.8";
chrX	/dev/stdin	CDS	54839551	54839593	.	+	1	gene_id "a8629133-8923-407f-a9e8-097fac805f75_ENSG00000102316.12"; transcript_id "a8629133-8923-407f-a9e8-097fac805f75_ENSG00000102316.12"; exon_number "8"; exon_id "a8629133-8923-407f-a9e8-097fac805f75_ENSG00000102316.12.8";
chrX	/dev/stdin	exon	54839921	54839983	.	+	.	gene_id "a8629133-8923-407f-a9e8-097fac805f75_ENSG00000102316.12"; transcript_id "a8629133-8923-407f-a9e8-097fac805f75_ENSG00000102316.12"; exon_number "9"; exon_id "a8629133-8923-407f-a9e8-097fac805f75_ENSG00000102316.12.9";
chrX	/dev/stdin	CDS	54839921	54839983	.	+	0	gene_id "a8629133-8923-407f-a9e8-097fac805f75_ENSG00000102316.12"; transcript_id "a8629133-8923-407f-a9e8-097fac805f75_ENSG00000102316.12"; exon_number "9"; exon_id "a8629133-8923-407f-a9e8-097fac805f75_ENSG00000102316.12.9";
chrX	/dev/stdin	exon	54841094	54841208	.	+	.	gene_id "a8629133-8923-407f-a9e8-097fac805f75_ENSG00000102316.12"; transcript_id "a8629133-8923-407f-a9e8-097fac805f75_ENSG00000102316.12"; exon_number "10"; exon_id "a8629133-8923-407f-a9e8-097fac805f75_ENSG00000102316.12.10";
chrX	/dev/stdin	CDS	54841094	54841208	.	+	0	gene_id "a8629133-8923-407f-a9e8-097fac805f75_ENSG00000102316.12"; transcript_id "a8629133-8923-407f-a9e8-097fac805f75_ENSG00000102316.12"; exon_number "10"; exon_id "a8629133-8923-407f-a9e8-097fac805f75_ENSG00000102316.12.10";
chrX	/dev/stdin	exon	54841681	54842123	.	+	.	gene_id "a8629133-8923-407f-a9e8-097fac805f75_ENSG00000102316.12"; transcript_id "a8629133-8923-407f-a9e8-097fac805f75_ENSG00000102316.12"; exon_number "11"; exon_id "a8629133-8923-407f-a9e8-097fac805f75_ENSG00000102316.12.11";
chrX	/dev/stdin	CDS	54841681	54842123	.	+	2	gene_id "a8629133-8923-407f-a9e8-097fac805f75_ENSG00000102316.12"; transcript_id "a8629133-8923-407f-a9e8-097fac805f75_ENSG00000102316.12"; exon_number "11"; exon_id "a8629133-8923-407f-a9e8-097fac805f75_ENSG00000102316.12.11";
chrX	/dev/stdin	exon	54842314	54842440	.	+	.	gene_id "a8629133-8923-407f-a9e8-097fac805f75_ENSG00000102316.12"; transcript_id "a8629133-8923-407f-a9e8-097fac805f75_ENSG00000102316.12"; exon_number "12"; exon_id "a8629133-8923-407f-a9e8-097fac805f75_ENSG00000102316.12.12";
chrX	/dev/stdin	CDS	54842314	54842440	.	+	0	gene_id "a8629133-8923-407f-a9e8-097fac805f75_ENSG00000102316.12"; transcript_id "a8629133-8923-407f-a9e8-097fac805f75_ENSG00000102316.12"; exon_number "12"; exon_id "a8629133-8923-407f-a9e8-097fac805f75_ENSG00000102316.12.12";
chrX	/dev/stdin	start_codon	54835494	54835496	.	+	0	gene_id "a8629133-8923-407f-a9e8-097fac805f75_ENSG00000102316.12"; transcript_id "a8629133-8923-407f-a9e8-097fac805f75_ENSG00000102316.12"; exon_number "1"; exon_id "a8629133-8923-407f-a9e8-097fac805f75_ENSG00000102316.12.1";
chrX	/dev/stdin	transcript	54835494	54842440	.	+	.	gene_id "34e362bd-4743-411d-b0c9-15862413230d_ENSG00000102316.12"; transcript_id "34e362bd-4743-411d-b0c9-15862413230d_ENSG00000102316.12";
chrX	/dev/stdin	exon	54835494	54835656	.	+	.	gene_id "34e362bd-4743-411d-b0c9-15862413230d_ENSG00000102316.12"; transcript_id "34e362bd-4743-411d-b0c9-15862413230d_ENSG00000102316.12"; exon_number "1"; exon_id "34e362bd-4743-411d-b0c9-15862413230d_ENSG00000102316.12.1";
chrX	/dev/stdin	CDS	54835494	54835656	.	+	0	gene_id "34e362bd-4743-411d-b0c9-15862413230d_ENSG00000102316.12"; transcript_id "34e362bd-4743-411d-b0c9-15862413230d_ENSG00000102316.12"; exon_number "1"; exon_id "34e362bd-4743-411d-b0c9-15862413230d_ENSG00000102316.12.1";
chrX	/dev/stdin	exon	54835736	54835809	.	+	.	gene_id "34e362bd-4743-411d-b0c9-15862413230d_ENSG00000102316.12"; transcript_id "34e362bd-4743-411d-b0c9-15862413230d_ENSG00000102316.12"; exon_number "2"; exon_id "34e362bd-4743-411d-b0c9-15862413230d_ENSG00000102316.12.2";
chrX	/dev/stdin	CDS	54835736	54835809	.	+	2	gene_id "34e362bd-4743-411d-b0c9-15862413230d_ENSG00000102316.12"; transcript_id "34e362bd-4743-411d-b0c9-15862413230d_ENSG00000102316.12"; exon_number "2"; exon_id "34e362bd-4743-411d-b0c9-15862413230d_ENSG00000102316.12.2";
chrX	/dev/stdin	exon	54836155	54836646	.	+	.	gene_id "34e362bd-4743-411d-b0c9-15862413230d_ENSG00000102316.12"; transcript_id "34e362bd-4743-411d-b0c9-15862413230d_ENSG00000102316.12"; exon_number "3"; exon_id "34e362bd-4743-411d-b0c9-15862413230d_ENSG00000102316.12.3";
chrX	/dev/stdin	CDS	54836155	54836646	.	+	0	gene_id "34e362bd-4743-411d-b0c9-15862413230d_ENSG00000102316.12"; transcript_id "34e362bd-4743-411d-b0c9-15862413230d_ENSG00000102316.12"; exon_number "3"; exon_id "34e362bd-4743-411d-b0c9-15862413230d_ENSG00000102316.12.3";
chrX	/dev/stdin	exon	54837254	54837562	.	+	.	gene_id "34e362bd-4743-411d-b0c9-15862413230d_ENSG00000102316.12"; transcript_id "34e362bd-4743-411d-b0c9-15862413230d_ENSG00000102316.12"; exon_number "4"; exon_id "34e362bd-4743-411d-b0c9-15862413230d_ENSG00000102316.12.4";
chrX	/dev/stdin	CDS	54837254	54837562	.	+	0	gene_id "34e362bd-4743-411d-b0c9-15862413230d_ENSG00000102316.12"; transcript_id "34e362bd-4743-411d-b0c9-15862413230d_ENSG00000102316.12"; exon_number "4"; exon_id "34e362bd-4743-411d-b0c9-15862413230d_ENSG00000102316.12.4";
chrX	/dev/stdin	exon	54837683	54837746	.	+	.	gene_id "34e362bd-4743-411d-b0c9-15862413230d_ENSG00000102316.12"; transcript_id "34e362bd-4743-411d-b0c9-15862413230d_ENSG00000102316.12"; exon_number "5"; exon_id "34e362bd-4743-411d-b0c9-15862413230d_ENSG00000102316.12.5";
chrX	/dev/stdin	CDS	54837683	54837746	.	+	0	gene_id "34e362bd-4743-411d-b0c9-15862413230d_ENSG00000102316.12"; transcript_id "34e362bd-4743-411d-b0c9-15862413230d_ENSG00000102316.12"; exon_number "5"; exon_id "34e362bd-4743-411d-b0c9-15862413230d_ENSG00000102316.12.5";
chrX	/dev/stdin	exon	54838007	54838086	.	+	.	gene_id "34e362bd-4743-411d-b0c9-15862413230d_ENSG00000102316.12"; transcript_id "34e362bd-4743-411d-b0c9-15862413230d_ENSG00000102316.12"; exon_number "6"; exon_id "34e362bd-4743-411d-b0c9-15862413230d_ENSG00000102316.12.6";
chrX	/dev/stdin	CDS	54838007	54838086	.	+	2	gene_id "34e362bd-4743-411d-b0c9-15862413230d_ENSG00000102316.12"; transcript_id "34e362bd-4743-411d-b0c9-15862413230d_ENSG00000102316.12"; exon_number "6"; exon_id "34e362bd-4743-411d-b0c9-15862413230d_ENSG00000102316.12.6";
chrX	/dev/stdin	exon	54838590	54838684	.	+	.	gene_id "34e362bd-4743-411d-b0c9-15862413230d_ENSG00000102316.12"; transcript_id "34e362bd-4743-411d-b0c9-15862413230d_ENSG00000102316.12"; exon_number "7"; exon_id "34e362bd-4743-411d-b0c9-15862413230d_ENSG00000102316.12.7";
chrX	/dev/stdin	CDS	54838590	54838684	.	+	0	gene_id "34e362bd-4743-411d-b0c9-15862413230d_ENSG00000102316.12"; transcript_id "34e362bd-4743-411d-b0c9-15862413230d_ENSG00000102316.12"; exon_number "7"; exon_id "34e362bd-4743-411d-b0c9-15862413230d_ENSG00000102316.12.7";
chrX	/dev/stdin	exon	54839378	54839457	.	+	.	gene_id "34e362bd-4743-411d-b0c9-15862413230d_ENSG00000102316.12"; transcript_id "34e362bd-4743-411d-b0c9-15862413230d_ENSG00000102316.12"; exon_number "8"; exon_id "34e362bd-4743-411d-b0c9-15862413230d_ENSG00000102316.12.8";
chrX	/dev/stdin	CDS	54839378	54839457	.	+	1	gene_id "34e362bd-4743-411d-b0c9-15862413230d_ENSG00000102316.12"; transcript_id "34e362bd-4743-411d-b0c9-15862413230d_ENSG00000102316.12"; exon_number "8"; exon_id "34e362bd-4743-411d-b0c9-15862413230d_ENSG00000102316.12.8";
chrX	/dev/stdin	exon	54839551	54839593	.	+	.	gene_id "34e362bd-4743-411d-b0c9-15862413230d_ENSG00000102316.12"; transcript_id "34e362bd-4743-411d-b0c9-15862413230d_ENSG00000102316.12"; exon_number "9"; exon_id "34e362bd-4743-411d-b0c9-15862413230d_ENSG00000102316.12.9";
chrX	/dev/stdin	CDS	54839551	54839593	.	+	2	gene_id "34e362bd-4743-411d-b0c9-15862413230d_ENSG00000102316.12"; transcript_id "34e362bd-4743-411d-b0c9-15862413230d_ENSG00000102316.12"; exon_number "9"; exon_id "34e362bd-4743-411d-b0c9-15862413230d_ENSG00000102316.12.9";
chrX	/dev/stdin	exon	54839921	54839983	.	+	.	gene_id "34e362bd-4743-411d-b0c9-15862413230d_ENSG00000102316.12"; transcript_id "34e362bd-4743-411d-b0c9-15862413230d_ENSG00000102316.12"; exon_number "10"; exon_id "34e362bd-4743-411d-b0c9-15862413230d_ENSG00000102316.12.10";
chrX	/dev/stdin	CDS	54839921	54839983	.	+	1	gene_id "34e362bd-4743-411d-b0c9-15862413230d_ENSG00000102316.12"; transcript_id "34e362bd-4743-411d-b0c9-15862413230d_ENSG00000102316.12"; exon_number "10"; exon_id "34e362bd-4743-411d-b0c9-15862413230d_ENSG00000102316.12.10";
chrX	/dev/stdin	exon	54841094	54841208	.	+	.	gene_id "34e362bd-4743-411d-b0c9-15862413230d_ENSG00000102316.12"; transcript_id "34e362bd-4743-411d-b0c9-15862413230d_ENSG00000102316.12"; exon_number "11"; exon_id "34e362bd-4743-411d-b0c9-15862413230d_ENSG00000102316.12.11";
chrX	/dev/stdin	CDS	54841094	54841208	.	+	1	gene_id "34e362bd-4743-411d-b0c9-15862413230d_ENSG00000102316.12"; transcript_id "34e362bd-4743-411d-b0c9-15862413230d_ENSG00000102316.12"; exon_number "11"; exon_id "34e362bd-4743-411d-b0c9-15862413230d_ENSG00000102316.12.11";
chrX	/dev/stdin	exon	54841681	54842123	.	+	.	gene_id "34e362bd-4743-411d-b0c9-15862413230d_ENSG00000102316.12"; transcript_id "34e362bd-4743-411d-b0c9-15862413230d_ENSG00000102316.12"; exon_number "12"; exon_id "34e362bd-4743-411d-b0c9-15862413230d_ENSG00000102316.12.12";
chrX	/dev/stdin	CDS	54841681	54842123	.	+	0	gene_id "34e362bd-4743-411d-b0c9-15862413230d_ENSG00000102316.12"; transcript_id "34e362bd-4743-411d-b0c9-15862413230d_ENSG00000102316.12"; exon_number "12"; exon_id "34e362bd-4743-411d-b0c9-15862413230d_ENSG00000102316.12.12";
chrX	/dev/stdin	exon	54842314	54842440	.	+	.	gene_id "34e362bd-4743-411d-b0c9-15862413230d_ENSG00000102316.12"; transcript_id "34e362bd-4743-411d-b0c9-15862413230d_ENSG00000102316.12"; exon_number "13"; exon_id "34e362bd-4743-411d-b0c9-15862413230d_ENSG00000102316.12.13";
chrX	/dev/stdin	CDS	54842314	54842437	.	+	1	gene_id "34e362bd-4743-411d-b0c9-15862413230d_ENSG00000102316.12"; transcript_id "34e362bd-4743-411d-b0c9-15862413230d_ENSG00000102316.12"; exon_number "13"; exon_id "34e362bd-4743-411d-b0c9-15862413230d_ENSG00000102316.12.13";
chrX	/dev/stdin	start_codon	54835494	54835496	.	+	0	gene_id "34e362bd-4743-411d-b0c9-15862413230d_ENSG00000102316.12"; transcript_id "34e362bd-4743-411d-b0c9-15862413230d_ENSG00000102316.12"; exon_number "1"; exon_id "34e362bd-4743-411d-b0c9-15862413230d_ENSG00000102316.12.1";
chrX	/dev/stdin	stop_codon	54842438	54842440	.	+	0	gene_id "34e362bd-4743-411d-b0c9-15862413230d_ENSG00000102316.12"; transcript_id "34e362bd-4743-411d-b0c9-15862413230d_ENSG00000102316.12"; exon_number "13"; exon_id "34e362bd-4743-411d-b0c9-15862413230d_ENSG00000102316.12.13";
chrX	/dev/stdin	transcript	54835494	54842440	.	+	.	gene_id "ENST00000396224.1_ENSG00000102316.12"; transcript_id "ENST00000396224.1_ENSG00000102316.12";
chrX	/dev/stdin	exon	54835494	54835656	.	+	.	gene_id "ENST00000396224.1_ENSG00000102316.12"; transcript_id "ENST00000396224.1_ENSG00000102316.12"; exon_number "1"; exon_id "ENST00000396224.1_ENSG00000102316.12.1";
chrX	/dev/stdin	CDS	54835494	54835656	.	+	0	gene_id "ENST00000396224.1_ENSG00000102316.12"; transcript_id "ENST00000396224.1_ENSG00000102316.12"; exon_number "1"; exon_id "ENST00000396224.1_ENSG00000102316.12.1";
chrX	/dev/stdin	exon	54835736	54835809	.	+	.	gene_id "ENST00000396224.1_ENSG00000102316.12"; transcript_id "ENST00000396224.1_ENSG00000102316.12"; exon_number "2"; exon_id "ENST00000396224.1_ENSG00000102316.12.2";
chrX	/dev/stdin	CDS	54835736	54835809	.	+	2	gene_id "ENST00000396224.1_ENSG00000102316.12"; transcript_id "ENST00000396224.1_ENSG00000102316.12"; exon_number "2"; exon_id "ENST00000396224.1_ENSG00000102316.12.2";
chrX	/dev/stdin	exon	54836155	54836646	.	+	.	gene_id "ENST00000396224.1_ENSG00000102316.12"; transcript_id "ENST00000396224.1_ENSG00000102316.12"; exon_number "3"; exon_id "ENST00000396224.1_ENSG00000102316.12.3";
chrX	/dev/stdin	CDS	54836155	54836646	.	+	0	gene_id "ENST00000396224.1_ENSG00000102316.12"; transcript_id "ENST00000396224.1_ENSG00000102316.12"; exon_number "3"; exon_id "ENST00000396224.1_ENSG00000102316.12.3";
chrX	/dev/stdin	exon	54837254	54837562	.	+	.	gene_id "ENST00000396224.1_ENSG00000102316.12"; transcript_id "ENST00000396224.1_ENSG00000102316.12"; exon_number "4"; exon_id "ENST00000396224.1_ENSG00000102316.12.4";
chrX	/dev/stdin	CDS	54837254	54837562	.	+	0	gene_id "ENST00000396224.1_ENSG00000102316.12"; transcript_id "ENST00000396224.1_ENSG00000102316.12"; exon_number "4"; exon_id "ENST00000396224.1_ENSG00000102316.12.4";
chrX	/dev/stdin	exon	54837683	54837746	.	+	.	gene_id "ENST00000396224.1_ENSG00000102316.12"; transcript_id "ENST00000396224.1_ENSG00000102316.12"; exon_number "5"; exon_id "ENST00000396224.1_ENSG00000102316.12.5";
chrX	/dev/stdin	CDS	54837683	54837746	.	+	0	gene_id "ENST00000396224.1_ENSG00000102316.12"; transcript_id "ENST00000396224.1_ENSG00000102316.12"; exon_number "5"; exon_id "ENST00000396224.1_ENSG00000102316.12.5";
chrX	/dev/stdin	exon	54838007	54838086	.	+	.	gene_id "ENST00000396224.1_ENSG00000102316.12"; transcript_id "ENST00000396224.1_ENSG00000102316.12"; exon_number "6"; exon_id "ENST00000396224.1_ENSG00000102316.12.6";
chrX	/dev/stdin	CDS	54838007	54838086	.	+	2	gene_id "ENST00000396224.1_ENSG00000102316.12"; transcript_id "ENST00000396224.1_ENSG00000102316.12"; exon_number "6"; exon_id "ENST00000396224.1_ENSG00000102316.12.6";
chrX	/dev/stdin	exon	54838590	54838684	.	+	.	gene_id "ENST00000396224.1_ENSG00000102316.12"; transcript_id "ENST00000396224.1_ENSG00000102316.12"; exon_number "7"; exon_id "ENST00000396224.1_ENSG00000102316.12.7";
chrX	/dev/stdin	CDS	54838590	54838684	.	+	0	gene_id "ENST00000396224.1_ENSG00000102316.12"; transcript_id "ENST00000396224.1_ENSG00000102316.12"; exon_number "7"; exon_id "ENST00000396224.1_ENSG00000102316.12.7";
chrX	/dev/stdin	exon	54839378	54839457	.	+	.	gene_id "ENST00000396224.1_ENSG00000102316.12"; transcript_id "ENST00000396224.1_ENSG00000102316.12"; exon_number "8"; exon_id "ENST00000396224.1_ENSG00000102316.12.8";
chrX	/dev/stdin	CDS	54839378	54839457	.	+	1	gene_id "ENST00000396224.1_ENSG00000102316.12"; transcript_id "ENST00000396224.1_ENSG00000102316.12"; exon_number "8"; exon_id "ENST00000396224.1_ENSG00000102316.12.8";
chrX	/dev/stdin	exon	54839551	54839593	.	+	.	gene_id "ENST00000396224.1_ENSG00000102316.12"; transcript_id "ENST00000396224.1_ENSG00000102316.12"; exon_number "9"; exon_id "ENST00000396224.1_ENSG00000102316.12.9";
chrX	/dev/stdin	CDS	54839551	54839593	.	+	2	gene_id "ENST00000396224.1_ENSG00000102316.12"; transcript_id "ENST00000396224.1_ENSG00000102316.12"; exon_number "9"; exon_id "ENST00000396224.1_ENSG00000102316.12.9";
chrX	/dev/stdin	exon	54839921	54839983	.	+	.	gene_id "ENST00000396224.1_ENSG00000102316.12"; transcript_id "ENST00000396224.1_ENSG00000102316.12"; exon_number "10"; exon_id "ENST00000396224.1_ENSG00000102316.12.10";
chrX	/dev/stdin	CDS	54839921	54839983	.	+	1	gene_id "ENST00000396224.1_ENSG00000102316.12"; transcript_id "ENST00000396224.1_ENSG00000102316.12"; exon_number "10"; exon_id "ENST00000396224.1_ENSG00000102316.12.10";
chrX	/dev/stdin	exon	54841094	54841208	.	+	.	gene_id "ENST00000396224.1_ENSG00000102316.12"; transcript_id "ENST00000396224.1_ENSG00000102316.12"; exon_number "11"; exon_id "ENST00000396224.1_ENSG00000102316.12.11";
chrX	/dev/stdin	CDS	54841094	54841208	.	+	1	gene_id "ENST00000396224.1_ENSG00000102316.12"; transcript_id "ENST00000396224.1_ENSG00000102316.12"; exon_number "11"; exon_id "ENST00000396224.1_ENSG00000102316.12.11";
chrX	/dev/stdin	exon	54841681	54842440	.	+	.	gene_id "ENST00000396224.1_ENSG00000102316.12"; transcript_id "ENST00000396224.1_ENSG00000102316.12"; exon_number "12"; exon_id "ENST00000396224.1_ENSG00000102316.12.12";
chrX	/dev/stdin	CDS	54841681	54842440	.	+	0	gene_id "ENST00000396224.1_ENSG00000102316.12"; transcript_id "ENST00000396224.1_ENSG00000102316.12"; exon_number "12"; exon_id "ENST00000396224.1_ENSG00000102316.12.12";
chrX	/dev/stdin	start_codon	54835494	54835496	.	+	0	gene_id "ENST00000396224.1_ENSG00000102316.12"; transcript_id "ENST00000396224.1_ENSG00000102316.12"; exon_number "1"; exon_id "ENST00000396224.1_ENSG00000102316.12.1";
chrX	/dev/stdin	transcript	54835733	54842440	.	+	.	gene_id "ac125406-c999-429c-945c-91f2fcad9e58_ENSG00000102316.12"; transcript_id "ac125406-c999-429c-945c-91f2fcad9e58_ENSG00000102316.12";
chrX	/dev/stdin	exon	54835733	54835809	.	+	.	gene_id "ac125406-c999-429c-945c-91f2fcad9e58_ENSG00000102316.12"; transcript_id "ac125406-c999-429c-945c-91f2fcad9e58_ENSG00000102316.12"; exon_number "1"; exon_id "ac125406-c999-429c-945c-91f2fcad9e58_ENSG00000102316.12.1";
chrX	/dev/stdin	CDS	54835733	54835809	.	+	0	gene_id "ac125406-c999-429c-945c-91f2fcad9e58_ENSG00000102316.12"; transcript_id "ac125406-c999-429c-945c-91f2fcad9e58_ENSG00000102316.12"; exon_number "1"; exon_id "ac125406-c999-429c-945c-91f2fcad9e58_ENSG00000102316.12.1";
chrX	/dev/stdin	exon	54836155	54836646	.	+	.	gene_id "ac125406-c999-429c-945c-91f2fcad9e58_ENSG00000102316.12"; transcript_id "ac125406-c999-429c-945c-91f2fcad9e58_ENSG00000102316.12"; exon_number "2"; exon_id "ac125406-c999-429c-945c-91f2fcad9e58_ENSG00000102316.12.2";
chrX	/dev/stdin	CDS	54836155	54836646	.	+	1	gene_id "ac125406-c999-429c-945c-91f2fcad9e58_ENSG00000102316.12"; transcript_id "ac125406-c999-429c-945c-91f2fcad9e58_ENSG00000102316.12"; exon_number "2"; exon_id "ac125406-c999-429c-945c-91f2fcad9e58_ENSG00000102316.12.2";
chrX	/dev/stdin	exon	54837254	54837562	.	+	.	gene_id "ac125406-c999-429c-945c-91f2fcad9e58_ENSG00000102316.12"; transcript_id "ac125406-c999-429c-945c-91f2fcad9e58_ENSG00000102316.12"; exon_number "3"; exon_id "ac125406-c999-429c-945c-91f2fcad9e58_ENSG00000102316.12.3";
chrX	/dev/stdin	CDS	54837254	54837562	.	+	1	gene_id "ac125406-c999-429c-945c-91f2fcad9e58_ENSG00000102316.12"; transcript_id "ac125406-c999-429c-945c-91f2fcad9e58_ENSG00000102316.12"; exon_number "3"; exon_id "ac125406-c999-429c-945c-91f2fcad9e58_ENSG00000102316.12.3";
chrX	/dev/stdin	exon	54837683	54837746	.	+	.	gene_id "ac125406-c999-429c-945c-91f2fcad9e58_ENSG00000102316.12"; transcript_id "ac125406-c999-429c-945c-91f2fcad9e58_ENSG00000102316.12"; exon_number "4"; exon_id "ac125406-c999-429c-945c-91f2fcad9e58_ENSG00000102316.12.4";
chrX	/dev/stdin	CDS	54837683	54837746	.	+	1	gene_id "ac125406-c999-429c-945c-91f2fcad9e58_ENSG00000102316.12"; transcript_id "ac125406-c999-429c-945c-91f2fcad9e58_ENSG00000102316.12"; exon_number "4"; exon_id "ac125406-c999-429c-945c-91f2fcad9e58_ENSG00000102316.12.4";
chrX	/dev/stdin	exon	54838007	54838086	.	+	.	gene_id "ac125406-c999-429c-945c-91f2fcad9e58_ENSG00000102316.12"; transcript_id "ac125406-c999-429c-945c-91f2fcad9e58_ENSG00000102316.12"; exon_number "5"; exon_id "ac125406-c999-429c-945c-91f2fcad9e58_ENSG00000102316.12.5";
chrX	/dev/stdin	CDS	54838007	54838086	.	+	0	gene_id "ac125406-c999-429c-945c-91f2fcad9e58_ENSG00000102316.12"; transcript_id "ac125406-c999-429c-945c-91f2fcad9e58_ENSG00000102316.12"; exon_number "5"; exon_id "ac125406-c999-429c-945c-91f2fcad9e58_ENSG00000102316.12.5";
chrX	/dev/stdin	exon	54838590	54838684	.	+	.	gene_id "ac125406-c999-429c-945c-91f2fcad9e58_ENSG00000102316.12"; transcript_id "ac125406-c999-429c-945c-91f2fcad9e58_ENSG00000102316.12"; exon_number "6"; exon_id "ac125406-c999-429c-945c-91f2fcad9e58_ENSG00000102316.12.6";
chrX	/dev/stdin	CDS	54838590	54838684	.	+	1	gene_id "ac125406-c999-429c-945c-91f2fcad9e58_ENSG00000102316.12"; transcript_id "ac125406-c999-429c-945c-91f2fcad9e58_ENSG00000102316.12"; exon_number "6"; exon_id "ac125406-c999-429c-945c-91f2fcad9e58_ENSG00000102316.12.6";
chrX	/dev/stdin	exon	54839378	54839457	.	+	.	gene_id "ac125406-c999-429c-945c-91f2fcad9e58_ENSG00000102316.12"; transcript_id "ac125406-c999-429c-945c-91f2fcad9e58_ENSG00000102316.12"; exon_number "7"; exon_id "ac125406-c999-429c-945c-91f2fcad9e58_ENSG00000102316.12.7";
chrX	/dev/stdin	CDS	54839378	54839457	.	+	2	gene_id "ac125406-c999-429c-945c-91f2fcad9e58_ENSG00000102316.12"; transcript_id "ac125406-c999-429c-945c-91f2fcad9e58_ENSG00000102316.12"; exon_number "7"; exon_id "ac125406-c999-429c-945c-91f2fcad9e58_ENSG00000102316.12.7";
chrX	/dev/stdin	exon	54839551	54839593	.	+	.	gene_id "ac125406-c999-429c-945c-91f2fcad9e58_ENSG00000102316.12"; transcript_id "ac125406-c999-429c-945c-91f2fcad9e58_ENSG00000102316.12"; exon_number "8"; exon_id "ac125406-c999-429c-945c-91f2fcad9e58_ENSG00000102316.12.8";
chrX	/dev/stdin	CDS	54839551	54839593	.	+	0	gene_id "ac125406-c999-429c-945c-91f2fcad9e58_ENSG00000102316.12"; transcript_id "ac125406-c999-429c-945c-91f2fcad9e58_ENSG00000102316.12"; exon_number "8"; exon_id "ac125406-c999-429c-945c-91f2fcad9e58_ENSG00000102316.12.8";
chrX	/dev/stdin	exon	54839921	54839983	.	+	.	gene_id "ac125406-c999-429c-945c-91f2fcad9e58_ENSG00000102316.12"; transcript_id "ac125406-c999-429c-945c-91f2fcad9e58_ENSG00000102316.12"; exon_number "9"; exon_id "ac125406-c999-429c-945c-91f2fcad9e58_ENSG00000102316.12.9";
chrX	/dev/stdin	CDS	54839921	54839983	.	+	2	gene_id "ac125406-c999-429c-945c-91f2fcad9e58_ENSG00000102316.12"; transcript_id "ac125406-c999-429c-945c-91f2fcad9e58_ENSG00000102316.12"; exon_number "9"; exon_id "ac125406-c999-429c-945c-91f2fcad9e58_ENSG00000102316.12.9";
chrX	/dev/stdin	exon	54841094	54841208	.	+	.	gene_id "ac125406-c999-429c-945c-91f2fcad9e58_ENSG00000102316.12"; transcript_id "ac125406-c999-429c-945c-91f2fcad9e58_ENSG00000102316.12"; exon_number "10"; exon_id "ac125406-c999-429c-945c-91f2fcad9e58_ENSG00000102316.12.10";
chrX	/dev/stdin	CDS	54841094	54841208	.	+	2	gene_id "ac125406-c999-429c-945c-91f2fcad9e58_ENSG00000102316.12"; transcript_id "ac125406-c999-429c-945c-91f2fcad9e58_ENSG00000102316.12"; exon_number "10"; exon_id "ac125406-c999-429c-945c-91f2fcad9e58_ENSG00000102316.12.10";
chrX	/dev/stdin	exon	54841690	54842123	.	+	.	gene_id "ac125406-c999-429c-945c-91f2fcad9e58_ENSG00000102316.12"; transcript_id "ac125406-c999-429c-945c-91f2fcad9e58_ENSG00000102316.12"; exon_number "11"; exon_id "ac125406-c999-429c-945c-91f2fcad9e58_ENSG00000102316.12.11";
chrX	/dev/stdin	CDS	54841690	54842123	.	+	1	gene_id "ac125406-c999-429c-945c-91f2fcad9e58_ENSG00000102316.12"; transcript_id "ac125406-c999-429c-945c-91f2fcad9e58_ENSG00000102316.12"; exon_number "11"; exon_id "ac125406-c999-429c-945c-91f2fcad9e58_ENSG00000102316.12.11";
chrX	/dev/stdin	exon	54842314	54842440	.	+	.	gene_id "ac125406-c999-429c-945c-91f2fcad9e58_ENSG00000102316.12"; transcript_id "ac125406-c999-429c-945c-91f2fcad9e58_ENSG00000102316.12"; exon_number "12"; exon_id "ac125406-c999-429c-945c-91f2fcad9e58_ENSG00000102316.12.12";
chrX	/dev/stdin	CDS	54842314	54842440	.	+	2	gene_id "ac125406-c999-429c-945c-91f2fcad9e58_ENSG00000102316.12"; transcript_id "ac125406-c999-429c-945c-91f2fcad9e58_ENSG00000102316.12"; exon_number "12"; exon_id "ac125406-c999-429c-945c-91f2fcad9e58_ENSG00000102316.12.12";
chrX	/dev/stdin	start_codon	54835733	54835735	.	+	0	gene_id "ac125406-c999-429c-945c-91f2fcad9e58_ENSG00000102316.12"; transcript_id "ac125406-c999-429c-945c-91f2fcad9e58_ENSG00000102316.12"; exon_number "1"; exon_id "ac125406-c999-429c-945c-91f2fcad9e58_ENSG00000102316.12.1";
chrX	/dev/stdin	transcript	54835734	54842440	.	+	.	gene_id "87de8a98-e646-46b9-871e-8d0bda295d9c_ENSG00000102316.12"; transcript_id "87de8a98-e646-46b9-871e-8d0bda295d9c_ENSG00000102316.12";
chrX	/dev/stdin	exon	54835734	54835809	.	+	.	gene_id "87de8a98-e646-46b9-871e-8d0bda295d9c_ENSG00000102316.12"; transcript_id "87de8a98-e646-46b9-871e-8d0bda295d9c_ENSG00000102316.12"; exon_number "1"; exon_id "87de8a98-e646-46b9-871e-8d0bda295d9c_ENSG00000102316.12.1";
chrX	/dev/stdin	CDS	54835734	54835809	.	+	0	gene_id "87de8a98-e646-46b9-871e-8d0bda295d9c_ENSG00000102316.12"; transcript_id "87de8a98-e646-46b9-871e-8d0bda295d9c_ENSG00000102316.12"; exon_number "1"; exon_id "87de8a98-e646-46b9-871e-8d0bda295d9c_ENSG00000102316.12.1";
chrX	/dev/stdin	exon	54836314	54836646	.	+	.	gene_id "87de8a98-e646-46b9-871e-8d0bda295d9c_ENSG00000102316.12"; transcript_id "87de8a98-e646-46b9-871e-8d0bda295d9c_ENSG00000102316.12"; exon_number "2"; exon_id "87de8a98-e646-46b9-871e-8d0bda295d9c_ENSG00000102316.12.2";
chrX	/dev/stdin	CDS	54836314	54836646	.	+	2	gene_id "87de8a98-e646-46b9-871e-8d0bda295d9c_ENSG00000102316.12"; transcript_id "87de8a98-e646-46b9-871e-8d0bda295d9c_ENSG00000102316.12"; exon_number "2"; exon_id "87de8a98-e646-46b9-871e-8d0bda295d9c_ENSG00000102316.12.2";
chrX	/dev/stdin	exon	54837254	54837562	.	+	.	gene_id "87de8a98-e646-46b9-871e-8d0bda295d9c_ENSG00000102316.12"; transcript_id "87de8a98-e646-46b9-871e-8d0bda295d9c_ENSG00000102316.12"; exon_number "3"; exon_id "87de8a98-e646-46b9-871e-8d0bda295d9c_ENSG00000102316.12.3";
chrX	/dev/stdin	CDS	54837254	54837562	.	+	2	gene_id "87de8a98-e646-46b9-871e-8d0bda295d9c_ENSG00000102316.12"; transcript_id "87de8a98-e646-46b9-871e-8d0bda295d9c_ENSG00000102316.12"; exon_number "3"; exon_id "87de8a98-e646-46b9-871e-8d0bda295d9c_ENSG00000102316.12.3";
chrX	/dev/stdin	exon	54837683	54837746	.	+	.	gene_id "87de8a98-e646-46b9-871e-8d0bda295d9c_ENSG00000102316.12"; transcript_id "87de8a98-e646-46b9-871e-8d0bda295d9c_ENSG00000102316.12"; exon_number "4"; exon_id "87de8a98-e646-46b9-871e-8d0bda295d9c_ENSG00000102316.12.4";
chrX	/dev/stdin	CDS	54837683	54837746	.	+	2	gene_id "87de8a98-e646-46b9-871e-8d0bda295d9c_ENSG00000102316.12"; transcript_id "87de8a98-e646-46b9-871e-8d0bda295d9c_ENSG00000102316.12"; exon_number "4"; exon_id "87de8a98-e646-46b9-871e-8d0bda295d9c_ENSG00000102316.12.4";
chrX	/dev/stdin	exon	54838007	54838086	.	+	.	gene_id "87de8a98-e646-46b9-871e-8d0bda295d9c_ENSG00000102316.12"; transcript_id "87de8a98-e646-46b9-871e-8d0bda295d9c_ENSG00000102316.12"; exon_number "5"; exon_id "87de8a98-e646-46b9-871e-8d0bda295d9c_ENSG00000102316.12.5";
chrX	/dev/stdin	CDS	54838007	54838086	.	+	1	gene_id "87de8a98-e646-46b9-871e-8d0bda295d9c_ENSG00000102316.12"; transcript_id "87de8a98-e646-46b9-871e-8d0bda295d9c_ENSG00000102316.12"; exon_number "5"; exon_id "87de8a98-e646-46b9-871e-8d0bda295d9c_ENSG00000102316.12.5";
chrX	/dev/stdin	exon	54838590	54838684	.	+	.	gene_id "87de8a98-e646-46b9-871e-8d0bda295d9c_ENSG00000102316.12"; transcript_id "87de8a98-e646-46b9-871e-8d0bda295d9c_ENSG00000102316.12"; exon_number "6"; exon_id "87de8a98-e646-46b9-871e-8d0bda295d9c_ENSG00000102316.12.6";
chrX	/dev/stdin	CDS	54838590	54838684	.	+	2	gene_id "87de8a98-e646-46b9-871e-8d0bda295d9c_ENSG00000102316.12"; transcript_id "87de8a98-e646-46b9-871e-8d0bda295d9c_ENSG00000102316.12"; exon_number "6"; exon_id "87de8a98-e646-46b9-871e-8d0bda295d9c_ENSG00000102316.12.6";
chrX	/dev/stdin	exon	54839378	54839457	.	+	.	gene_id "87de8a98-e646-46b9-871e-8d0bda295d9c_ENSG00000102316.12"; transcript_id "87de8a98-e646-46b9-871e-8d0bda295d9c_ENSG00000102316.12"; exon_number "7"; exon_id "87de8a98-e646-46b9-871e-8d0bda295d9c_ENSG00000102316.12.7";
chrX	/dev/stdin	CDS	54839378	54839457	.	+	0	gene_id "87de8a98-e646-46b9-871e-8d0bda295d9c_ENSG00000102316.12"; transcript_id "87de8a98-e646-46b9-871e-8d0bda295d9c_ENSG00000102316.12"; exon_number "7"; exon_id "87de8a98-e646-46b9-871e-8d0bda295d9c_ENSG00000102316.12.7";
chrX	/dev/stdin	exon	54839551	54839593	.	+	.	gene_id "87de8a98-e646-46b9-871e-8d0bda295d9c_ENSG00000102316.12"; transcript_id "87de8a98-e646-46b9-871e-8d0bda295d9c_ENSG00000102316.12"; exon_number "8"; exon_id "87de8a98-e646-46b9-871e-8d0bda295d9c_ENSG00000102316.12.8";
chrX	/dev/stdin	CDS	54839551	54839593	.	+	1	gene_id "87de8a98-e646-46b9-871e-8d0bda295d9c_ENSG00000102316.12"; transcript_id "87de8a98-e646-46b9-871e-8d0bda295d9c_ENSG00000102316.12"; exon_number "8"; exon_id "87de8a98-e646-46b9-871e-8d0bda295d9c_ENSG00000102316.12.8";
chrX	/dev/stdin	exon	54839921	54839983	.	+	.	gene_id "87de8a98-e646-46b9-871e-8d0bda295d9c_ENSG00000102316.12"; transcript_id "87de8a98-e646-46b9-871e-8d0bda295d9c_ENSG00000102316.12"; exon_number "9"; exon_id "87de8a98-e646-46b9-871e-8d0bda295d9c_ENSG00000102316.12.9";
chrX	/dev/stdin	CDS	54839921	54839983	.	+	0	gene_id "87de8a98-e646-46b9-871e-8d0bda295d9c_ENSG00000102316.12"; transcript_id "87de8a98-e646-46b9-871e-8d0bda295d9c_ENSG00000102316.12"; exon_number "9"; exon_id "87de8a98-e646-46b9-871e-8d0bda295d9c_ENSG00000102316.12.9";
chrX	/dev/stdin	exon	54841094	54841208	.	+	.	gene_id "87de8a98-e646-46b9-871e-8d0bda295d9c_ENSG00000102316.12"; transcript_id "87de8a98-e646-46b9-871e-8d0bda295d9c_ENSG00000102316.12"; exon_number "10"; exon_id "87de8a98-e646-46b9-871e-8d0bda295d9c_ENSG00000102316.12.10";
chrX	/dev/stdin	CDS	54841094	54841208	.	+	0	gene_id "87de8a98-e646-46b9-871e-8d0bda295d9c_ENSG00000102316.12"; transcript_id "87de8a98-e646-46b9-871e-8d0bda295d9c_ENSG00000102316.12"; exon_number "10"; exon_id "87de8a98-e646-46b9-871e-8d0bda295d9c_ENSG00000102316.12.10";
chrX	/dev/stdin	exon	54841681	54842123	.	+	.	gene_id "87de8a98-e646-46b9-871e-8d0bda295d9c_ENSG00000102316.12"; transcript_id "87de8a98-e646-46b9-871e-8d0bda295d9c_ENSG00000102316.12"; exon_number "11"; exon_id "87de8a98-e646-46b9-871e-8d0bda295d9c_ENSG00000102316.12.11";
chrX	/dev/stdin	CDS	54841681	54842123	.	+	2	gene_id "87de8a98-e646-46b9-871e-8d0bda295d9c_ENSG00000102316.12"; transcript_id "87de8a98-e646-46b9-871e-8d0bda295d9c_ENSG00000102316.12"; exon_number "11"; exon_id "87de8a98-e646-46b9-871e-8d0bda295d9c_ENSG00000102316.12.11";
chrX	/dev/stdin	exon	54842314	54842440	.	+	.	gene_id "87de8a98-e646-46b9-871e-8d0bda295d9c_ENSG00000102316.12"; transcript_id "87de8a98-e646-46b9-871e-8d0bda295d9c_ENSG00000102316.12"; exon_number "12"; exon_id "87de8a98-e646-46b9-871e-8d0bda295d9c_ENSG00000102316.12.12";
chrX	/dev/stdin	CDS	54842314	54842440	.	+	0	gene_id "87de8a98-e646-46b9-871e-8d0bda295d9c_ENSG00000102316.12"; transcript_id "87de8a98-e646-46b9-871e-8d0bda295d9c_ENSG00000102316.12"; exon_number "12"; exon_id "87de8a98-e646-46b9-871e-8d0bda295d9c_ENSG00000102316.12.12";
chrX	/dev/stdin	start_codon	54835734	54835736	.	+	0	gene_id "87de8a98-e646-46b9-871e-8d0bda295d9c_ENSG00000102316.12"; transcript_id "87de8a98-e646-46b9-871e-8d0bda295d9c_ENSG00000102316.12"; exon_number "1"; exon_id "87de8a98-e646-46b9-871e-8d0bda295d9c_ENSG00000102316.12.1";
chrX	/dev/stdin	transcript	54835734	54842440	.	+	.	gene_id "a6d97baa-08d8-4dbe-a040-8ee5c5b44a65_ENSG00000102316.12"; transcript_id "a6d97baa-08d8-4dbe-a040-8ee5c5b44a65_ENSG00000102316.12";
chrX	/dev/stdin	exon	54835734	54835809	.	+	.	gene_id "a6d97baa-08d8-4dbe-a040-8ee5c5b44a65_ENSG00000102316.12"; transcript_id "a6d97baa-08d8-4dbe-a040-8ee5c5b44a65_ENSG00000102316.12"; exon_number "1"; exon_id "a6d97baa-08d8-4dbe-a040-8ee5c5b44a65_ENSG00000102316.12.1";
chrX	/dev/stdin	CDS	54835734	54835809	.	+	0	gene_id "a6d97baa-08d8-4dbe-a040-8ee5c5b44a65_ENSG00000102316.12"; transcript_id "a6d97baa-08d8-4dbe-a040-8ee5c5b44a65_ENSG00000102316.12"; exon_number "1"; exon_id "a6d97baa-08d8-4dbe-a040-8ee5c5b44a65_ENSG00000102316.12.1";
chrX	/dev/stdin	exon	54836551	54836646	.	+	.	gene_id "a6d97baa-08d8-4dbe-a040-8ee5c5b44a65_ENSG00000102316.12"; transcript_id "a6d97baa-08d8-4dbe-a040-8ee5c5b44a65_ENSG00000102316.12"; exon_number "2"; exon_id "a6d97baa-08d8-4dbe-a040-8ee5c5b44a65_ENSG00000102316.12.2";
chrX	/dev/stdin	CDS	54836551	54836646	.	+	2	gene_id "a6d97baa-08d8-4dbe-a040-8ee5c5b44a65_ENSG00000102316.12"; transcript_id "a6d97baa-08d8-4dbe-a040-8ee5c5b44a65_ENSG00000102316.12"; exon_number "2"; exon_id "a6d97baa-08d8-4dbe-a040-8ee5c5b44a65_ENSG00000102316.12.2";
chrX	/dev/stdin	exon	54837254	54837562	.	+	.	gene_id "a6d97baa-08d8-4dbe-a040-8ee5c5b44a65_ENSG00000102316.12"; transcript_id "a6d97baa-08d8-4dbe-a040-8ee5c5b44a65_ENSG00000102316.12"; exon_number "3"; exon_id "a6d97baa-08d8-4dbe-a040-8ee5c5b44a65_ENSG00000102316.12.3";
chrX	/dev/stdin	CDS	54837254	54837562	.	+	2	gene_id "a6d97baa-08d8-4dbe-a040-8ee5c5b44a65_ENSG00000102316.12"; transcript_id "a6d97baa-08d8-4dbe-a040-8ee5c5b44a65_ENSG00000102316.12"; exon_number "3"; exon_id "a6d97baa-08d8-4dbe-a040-8ee5c5b44a65_ENSG00000102316.12.3";
chrX	/dev/stdin	exon	54837683	54837746	.	+	.	gene_id "a6d97baa-08d8-4dbe-a040-8ee5c5b44a65_ENSG00000102316.12"; transcript_id "a6d97baa-08d8-4dbe-a040-8ee5c5b44a65_ENSG00000102316.12"; exon_number "4"; exon_id "a6d97baa-08d8-4dbe-a040-8ee5c5b44a65_ENSG00000102316.12.4";
chrX	/dev/stdin	CDS	54837683	54837746	.	+	2	gene_id "a6d97baa-08d8-4dbe-a040-8ee5c5b44a65_ENSG00000102316.12"; transcript_id "a6d97baa-08d8-4dbe-a040-8ee5c5b44a65_ENSG00000102316.12"; exon_number "4"; exon_id "a6d97baa-08d8-4dbe-a040-8ee5c5b44a65_ENSG00000102316.12.4";
chrX	/dev/stdin	exon	54838007	54838086	.	+	.	gene_id "a6d97baa-08d8-4dbe-a040-8ee5c5b44a65_ENSG00000102316.12"; transcript_id "a6d97baa-08d8-4dbe-a040-8ee5c5b44a65_ENSG00000102316.12"; exon_number "5"; exon_id "a6d97baa-08d8-4dbe-a040-8ee5c5b44a65_ENSG00000102316.12.5";
chrX	/dev/stdin	CDS	54838007	54838086	.	+	1	gene_id "a6d97baa-08d8-4dbe-a040-8ee5c5b44a65_ENSG00000102316.12"; transcript_id "a6d97baa-08d8-4dbe-a040-8ee5c5b44a65_ENSG00000102316.12"; exon_number "5"; exon_id "a6d97baa-08d8-4dbe-a040-8ee5c5b44a65_ENSG00000102316.12.5";
chrX	/dev/stdin	exon	54838590	54838684	.	+	.	gene_id "a6d97baa-08d8-4dbe-a040-8ee5c5b44a65_ENSG00000102316.12"; transcript_id "a6d97baa-08d8-4dbe-a040-8ee5c5b44a65_ENSG00000102316.12"; exon_number "6"; exon_id "a6d97baa-08d8-4dbe-a040-8ee5c5b44a65_ENSG00000102316.12.6";
chrX	/dev/stdin	CDS	54838590	54838684	.	+	2	gene_id "a6d97baa-08d8-4dbe-a040-8ee5c5b44a65_ENSG00000102316.12"; transcript_id "a6d97baa-08d8-4dbe-a040-8ee5c5b44a65_ENSG00000102316.12"; exon_number "6"; exon_id "a6d97baa-08d8-4dbe-a040-8ee5c5b44a65_ENSG00000102316.12.6";
chrX	/dev/stdin	exon	54839378	54839457	.	+	.	gene_id "a6d97baa-08d8-4dbe-a040-8ee5c5b44a65_ENSG00000102316.12"; transcript_id "a6d97baa-08d8-4dbe-a040-8ee5c5b44a65_ENSG00000102316.12"; exon_number "7"; exon_id "a6d97baa-08d8-4dbe-a040-8ee5c5b44a65_ENSG00000102316.12.7";
chrX	/dev/stdin	CDS	54839378	54839457	.	+	0	gene_id "a6d97baa-08d8-4dbe-a040-8ee5c5b44a65_ENSG00000102316.12"; transcript_id "a6d97baa-08d8-4dbe-a040-8ee5c5b44a65_ENSG00000102316.12"; exon_number "7"; exon_id "a6d97baa-08d8-4dbe-a040-8ee5c5b44a65_ENSG00000102316.12.7";
chrX	/dev/stdin	exon	54839551	54839593	.	+	.	gene_id "a6d97baa-08d8-4dbe-a040-8ee5c5b44a65_ENSG00000102316.12"; transcript_id "a6d97baa-08d8-4dbe-a040-8ee5c5b44a65_ENSG00000102316.12"; exon_number "8"; exon_id "a6d97baa-08d8-4dbe-a040-8ee5c5b44a65_ENSG00000102316.12.8";
chrX	/dev/stdin	CDS	54839551	54839593	.	+	1	gene_id "a6d97baa-08d8-4dbe-a040-8ee5c5b44a65_ENSG00000102316.12"; transcript_id "a6d97baa-08d8-4dbe-a040-8ee5c5b44a65_ENSG00000102316.12"; exon_number "8"; exon_id "a6d97baa-08d8-4dbe-a040-8ee5c5b44a65_ENSG00000102316.12.8";
chrX	/dev/stdin	exon	54839921	54839983	.	+	.	gene_id "a6d97baa-08d8-4dbe-a040-8ee5c5b44a65_ENSG00000102316.12"; transcript_id "a6d97baa-08d8-4dbe-a040-8ee5c5b44a65_ENSG00000102316.12"; exon_number "9"; exon_id "a6d97baa-08d8-4dbe-a040-8ee5c5b44a65_ENSG00000102316.12.9";
chrX	/dev/stdin	CDS	54839921	54839983	.	+	0	gene_id "a6d97baa-08d8-4dbe-a040-8ee5c5b44a65_ENSG00000102316.12"; transcript_id "a6d97baa-08d8-4dbe-a040-8ee5c5b44a65_ENSG00000102316.12"; exon_number "9"; exon_id "a6d97baa-08d8-4dbe-a040-8ee5c5b44a65_ENSG00000102316.12.9";
chrX	/dev/stdin	exon	54841094	54841208	.	+	.	gene_id "a6d97baa-08d8-4dbe-a040-8ee5c5b44a65_ENSG00000102316.12"; transcript_id "a6d97baa-08d8-4dbe-a040-8ee5c5b44a65_ENSG00000102316.12"; exon_number "10"; exon_id "a6d97baa-08d8-4dbe-a040-8ee5c5b44a65_ENSG00000102316.12.10";
chrX	/dev/stdin	CDS	54841094	54841208	.	+	0	gene_id "a6d97baa-08d8-4dbe-a040-8ee5c5b44a65_ENSG00000102316.12"; transcript_id "a6d97baa-08d8-4dbe-a040-8ee5c5b44a65_ENSG00000102316.12"; exon_number "10"; exon_id "a6d97baa-08d8-4dbe-a040-8ee5c5b44a65_ENSG00000102316.12.10";
chrX	/dev/stdin	exon	54841681	54842440	.	+	.	gene_id "a6d97baa-08d8-4dbe-a040-8ee5c5b44a65_ENSG00000102316.12"; transcript_id "a6d97baa-08d8-4dbe-a040-8ee5c5b44a65_ENSG00000102316.12"; exon_number "11"; exon_id "a6d97baa-08d8-4dbe-a040-8ee5c5b44a65_ENSG00000102316.12.11";
chrX	/dev/stdin	CDS	54841681	54842440	.	+	2	gene_id "a6d97baa-08d8-4dbe-a040-8ee5c5b44a65_ENSG00000102316.12"; transcript_id "a6d97baa-08d8-4dbe-a040-8ee5c5b44a65_ENSG00000102316.12"; exon_number "11"; exon_id "a6d97baa-08d8-4dbe-a040-8ee5c5b44a65_ENSG00000102316.12.11";
chrX	/dev/stdin	start_codon	54835734	54835736	.	+	0	gene_id "a6d97baa-08d8-4dbe-a040-8ee5c5b44a65_ENSG00000102316.12"; transcript_id "a6d97baa-08d8-4dbe-a040-8ee5c5b44a65_ENSG00000102316.12"; exon_number "1"; exon_id "a6d97baa-08d8-4dbe-a040-8ee5c5b44a65_ENSG00000102316.12.1";
chrX	/dev/stdin	transcript	54835734	54842440	.	+	.	gene_id "9fd596bb-c12b-4e47-b0f3-8d300a3a43bf_ENSG00000102316.12"; transcript_id "9fd596bb-c12b-4e47-b0f3-8d300a3a43bf_ENSG00000102316.12";
chrX	/dev/stdin	exon	54835734	54835809	.	+	.	gene_id "9fd596bb-c12b-4e47-b0f3-8d300a3a43bf_ENSG00000102316.12"; transcript_id "9fd596bb-c12b-4e47-b0f3-8d300a3a43bf_ENSG00000102316.12"; exon_number "1"; exon_id "9fd596bb-c12b-4e47-b0f3-8d300a3a43bf_ENSG00000102316.12.1";
chrX	/dev/stdin	CDS	54835734	54835809	.	+	0	gene_id "9fd596bb-c12b-4e47-b0f3-8d300a3a43bf_ENSG00000102316.12"; transcript_id "9fd596bb-c12b-4e47-b0f3-8d300a3a43bf_ENSG00000102316.12"; exon_number "1"; exon_id "9fd596bb-c12b-4e47-b0f3-8d300a3a43bf_ENSG00000102316.12.1";
chrX	/dev/stdin	exon	54836155	54836646	.	+	.	gene_id "9fd596bb-c12b-4e47-b0f3-8d300a3a43bf_ENSG00000102316.12"; transcript_id "9fd596bb-c12b-4e47-b0f3-8d300a3a43bf_ENSG00000102316.12"; exon_number "2"; exon_id "9fd596bb-c12b-4e47-b0f3-8d300a3a43bf_ENSG00000102316.12.2";
chrX	/dev/stdin	CDS	54836155	54836646	.	+	2	gene_id "9fd596bb-c12b-4e47-b0f3-8d300a3a43bf_ENSG00000102316.12"; transcript_id "9fd596bb-c12b-4e47-b0f3-8d300a3a43bf_ENSG00000102316.12"; exon_number "2"; exon_id "9fd596bb-c12b-4e47-b0f3-8d300a3a43bf_ENSG00000102316.12.2";
chrX	/dev/stdin	exon	54837254	54837562	.	+	.	gene_id "9fd596bb-c12b-4e47-b0f3-8d300a3a43bf_ENSG00000102316.12"; transcript_id "9fd596bb-c12b-4e47-b0f3-8d300a3a43bf_ENSG00000102316.12"; exon_number "3"; exon_id "9fd596bb-c12b-4e47-b0f3-8d300a3a43bf_ENSG00000102316.12.3";
chrX	/dev/stdin	CDS	54837254	54837562	.	+	2	gene_id "9fd596bb-c12b-4e47-b0f3-8d300a3a43bf_ENSG00000102316.12"; transcript_id "9fd596bb-c12b-4e47-b0f3-8d300a3a43bf_ENSG00000102316.12"; exon_number "3"; exon_id "9fd596bb-c12b-4e47-b0f3-8d300a3a43bf_ENSG00000102316.12.3";
chrX	/dev/stdin	exon	54838590	54838684	.	+	.	gene_id "9fd596bb-c12b-4e47-b0f3-8d300a3a43bf_ENSG00000102316.12"; transcript_id "9fd596bb-c12b-4e47-b0f3-8d300a3a43bf_ENSG00000102316.12"; exon_number "4"; exon_id "9fd596bb-c12b-4e47-b0f3-8d300a3a43bf_ENSG00000102316.12.4";
chrX	/dev/stdin	CDS	54838590	54838684	.	+	2	gene_id "9fd596bb-c12b-4e47-b0f3-8d300a3a43bf_ENSG00000102316.12"; transcript_id "9fd596bb-c12b-4e47-b0f3-8d300a3a43bf_ENSG00000102316.12"; exon_number "4"; exon_id "9fd596bb-c12b-4e47-b0f3-8d300a3a43bf_ENSG00000102316.12.4";
chrX	/dev/stdin	exon	54839378	54839457	.	+	.	gene_id "9fd596bb-c12b-4e47-b0f3-8d300a3a43bf_ENSG00000102316.12"; transcript_id "9fd596bb-c12b-4e47-b0f3-8d300a3a43bf_ENSG00000102316.12"; exon_number "5"; exon_id "9fd596bb-c12b-4e47-b0f3-8d300a3a43bf_ENSG00000102316.12.5";
chrX	/dev/stdin	CDS	54839378	54839457	.	+	0	gene_id "9fd596bb-c12b-4e47-b0f3-8d300a3a43bf_ENSG00000102316.12"; transcript_id "9fd596bb-c12b-4e47-b0f3-8d300a3a43bf_ENSG00000102316.12"; exon_number "5"; exon_id "9fd596bb-c12b-4e47-b0f3-8d300a3a43bf_ENSG00000102316.12.5";
chrX	/dev/stdin	exon	54839551	54839593	.	+	.	gene_id "9fd596bb-c12b-4e47-b0f3-8d300a3a43bf_ENSG00000102316.12"; transcript_id "9fd596bb-c12b-4e47-b0f3-8d300a3a43bf_ENSG00000102316.12"; exon_number "6"; exon_id "9fd596bb-c12b-4e47-b0f3-8d300a3a43bf_ENSG00000102316.12.6";
chrX	/dev/stdin	CDS	54839551	54839593	.	+	1	gene_id "9fd596bb-c12b-4e47-b0f3-8d300a3a43bf_ENSG00000102316.12"; transcript_id "9fd596bb-c12b-4e47-b0f3-8d300a3a43bf_ENSG00000102316.12"; exon_number "6"; exon_id "9fd596bb-c12b-4e47-b0f3-8d300a3a43bf_ENSG00000102316.12.6";
chrX	/dev/stdin	exon	54839921	54839983	.	+	.	gene_id "9fd596bb-c12b-4e47-b0f3-8d300a3a43bf_ENSG00000102316.12"; transcript_id "9fd596bb-c12b-4e47-b0f3-8d300a3a43bf_ENSG00000102316.12"; exon_number "7"; exon_id "9fd596bb-c12b-4e47-b0f3-8d300a3a43bf_ENSG00000102316.12.7";
chrX	/dev/stdin	CDS	54839921	54839983	.	+	0	gene_id "9fd596bb-c12b-4e47-b0f3-8d300a3a43bf_ENSG00000102316.12"; transcript_id "9fd596bb-c12b-4e47-b0f3-8d300a3a43bf_ENSG00000102316.12"; exon_number "7"; exon_id "9fd596bb-c12b-4e47-b0f3-8d300a3a43bf_ENSG00000102316.12.7";
chrX	/dev/stdin	exon	54841094	54841208	.	+	.	gene_id "9fd596bb-c12b-4e47-b0f3-8d300a3a43bf_ENSG00000102316.12"; transcript_id "9fd596bb-c12b-4e47-b0f3-8d300a3a43bf_ENSG00000102316.12"; exon_number "8"; exon_id "9fd596bb-c12b-4e47-b0f3-8d300a3a43bf_ENSG00000102316.12.8";
chrX	/dev/stdin	CDS	54841094	54841208	.	+	0	gene_id "9fd596bb-c12b-4e47-b0f3-8d300a3a43bf_ENSG00000102316.12"; transcript_id "9fd596bb-c12b-4e47-b0f3-8d300a3a43bf_ENSG00000102316.12"; exon_number "8"; exon_id "9fd596bb-c12b-4e47-b0f3-8d300a3a43bf_ENSG00000102316.12.8";
chrX	/dev/stdin	exon	54841681	54842123	.	+	.	gene_id "9fd596bb-c12b-4e47-b0f3-8d300a3a43bf_ENSG00000102316.12"; transcript_id "9fd596bb-c12b-4e47-b0f3-8d300a3a43bf_ENSG00000102316.12"; exon_number "9"; exon_id "9fd596bb-c12b-4e47-b0f3-8d300a3a43bf_ENSG00000102316.12.9";
chrX	/dev/stdin	CDS	54841681	54842123	.	+	2	gene_id "9fd596bb-c12b-4e47-b0f3-8d300a3a43bf_ENSG00000102316.12"; transcript_id "9fd596bb-c12b-4e47-b0f3-8d300a3a43bf_ENSG00000102316.12"; exon_number "9"; exon_id "9fd596bb-c12b-4e47-b0f3-8d300a3a43bf_ENSG00000102316.12.9";
chrX	/dev/stdin	exon	54842314	54842440	.	+	.	gene_id "9fd596bb-c12b-4e47-b0f3-8d300a3a43bf_ENSG00000102316.12"; transcript_id "9fd596bb-c12b-4e47-b0f3-8d300a3a43bf_ENSG00000102316.12"; exon_number "10"; exon_id "9fd596bb-c12b-4e47-b0f3-8d300a3a43bf_ENSG00000102316.12.10";
chrX	/dev/stdin	CDS	54842314	54842440	.	+	0	gene_id "9fd596bb-c12b-4e47-b0f3-8d300a3a43bf_ENSG00000102316.12"; transcript_id "9fd596bb-c12b-4e47-b0f3-8d300a3a43bf_ENSG00000102316.12"; exon_number "10"; exon_id "9fd596bb-c12b-4e47-b0f3-8d300a3a43bf_ENSG00000102316.12.10";
chrX	/dev/stdin	start_codon	54835734	54835736	.	+	0	gene_id "9fd596bb-c12b-4e47-b0f3-8d300a3a43bf_ENSG00000102316.12"; transcript_id "9fd596bb-c12b-4e47-b0f3-8d300a3a43bf_ENSG00000102316.12"; exon_number "1"; exon_id "9fd596bb-c12b-4e47-b0f3-8d300a3a43bf_ENSG00000102316.12.1";
chrX	/dev/stdin	transcript	54836259	54842440	.	+	.	gene_id "23b01613-bb51-4ad3-962f-ec2354856c11_ENSG00000102316.12"; transcript_id "23b01613-bb51-4ad3-962f-ec2354856c11_ENSG00000102316.12";
chrX	/dev/stdin	exon	54836259	54836646	.	+	.	gene_id "23b01613-bb51-4ad3-962f-ec2354856c11_ENSG00000102316.12"; transcript_id "23b01613-bb51-4ad3-962f-ec2354856c11_ENSG00000102316.12"; exon_number "1"; exon_id "23b01613-bb51-4ad3-962f-ec2354856c11_ENSG00000102316.12.1";
chrX	/dev/stdin	CDS	54836259	54836646	.	+	0	gene_id "23b01613-bb51-4ad3-962f-ec2354856c11_ENSG00000102316.12"; transcript_id "23b01613-bb51-4ad3-962f-ec2354856c11_ENSG00000102316.12"; exon_number "1"; exon_id "23b01613-bb51-4ad3-962f-ec2354856c11_ENSG00000102316.12.1";
chrX	/dev/stdin	exon	54837254	54837562	.	+	.	gene_id "23b01613-bb51-4ad3-962f-ec2354856c11_ENSG00000102316.12"; transcript_id "23b01613-bb51-4ad3-962f-ec2354856c11_ENSG00000102316.12"; exon_number "2"; exon_id "23b01613-bb51-4ad3-962f-ec2354856c11_ENSG00000102316.12.2";
chrX	/dev/stdin	CDS	54837254	54837562	.	+	2	gene_id "23b01613-bb51-4ad3-962f-ec2354856c11_ENSG00000102316.12"; transcript_id "23b01613-bb51-4ad3-962f-ec2354856c11_ENSG00000102316.12"; exon_number "2"; exon_id "23b01613-bb51-4ad3-962f-ec2354856c11_ENSG00000102316.12.2";
chrX	/dev/stdin	exon	54837683	54837746	.	+	.	gene_id "23b01613-bb51-4ad3-962f-ec2354856c11_ENSG00000102316.12"; transcript_id "23b01613-bb51-4ad3-962f-ec2354856c11_ENSG00000102316.12"; exon_number "3"; exon_id "23b01613-bb51-4ad3-962f-ec2354856c11_ENSG00000102316.12.3";
chrX	/dev/stdin	CDS	54837683	54837746	.	+	2	gene_id "23b01613-bb51-4ad3-962f-ec2354856c11_ENSG00000102316.12"; transcript_id "23b01613-bb51-4ad3-962f-ec2354856c11_ENSG00000102316.12"; exon_number "3"; exon_id "23b01613-bb51-4ad3-962f-ec2354856c11_ENSG00000102316.12.3";
chrX	/dev/stdin	exon	54838007	54838086	.	+	.	gene_id "23b01613-bb51-4ad3-962f-ec2354856c11_ENSG00000102316.12"; transcript_id "23b01613-bb51-4ad3-962f-ec2354856c11_ENSG00000102316.12"; exon_number "4"; exon_id "23b01613-bb51-4ad3-962f-ec2354856c11_ENSG00000102316.12.4";
chrX	/dev/stdin	CDS	54838007	54838086	.	+	1	gene_id "23b01613-bb51-4ad3-962f-ec2354856c11_ENSG00000102316.12"; transcript_id "23b01613-bb51-4ad3-962f-ec2354856c11_ENSG00000102316.12"; exon_number "4"; exon_id "23b01613-bb51-4ad3-962f-ec2354856c11_ENSG00000102316.12.4";
chrX	/dev/stdin	exon	54838590	54838684	.	+	.	gene_id "23b01613-bb51-4ad3-962f-ec2354856c11_ENSG00000102316.12"; transcript_id "23b01613-bb51-4ad3-962f-ec2354856c11_ENSG00000102316.12"; exon_number "5"; exon_id "23b01613-bb51-4ad3-962f-ec2354856c11_ENSG00000102316.12.5";
chrX	/dev/stdin	CDS	54838590	54838684	.	+	2	gene_id "23b01613-bb51-4ad3-962f-ec2354856c11_ENSG00000102316.12"; transcript_id "23b01613-bb51-4ad3-962f-ec2354856c11_ENSG00000102316.12"; exon_number "5"; exon_id "23b01613-bb51-4ad3-962f-ec2354856c11_ENSG00000102316.12.5";
chrX	/dev/stdin	exon	54839378	54839457	.	+	.	gene_id "23b01613-bb51-4ad3-962f-ec2354856c11_ENSG00000102316.12"; transcript_id "23b01613-bb51-4ad3-962f-ec2354856c11_ENSG00000102316.12"; exon_number "6"; exon_id "23b01613-bb51-4ad3-962f-ec2354856c11_ENSG00000102316.12.6";
chrX	/dev/stdin	CDS	54839378	54839457	.	+	0	gene_id "23b01613-bb51-4ad3-962f-ec2354856c11_ENSG00000102316.12"; transcript_id "23b01613-bb51-4ad3-962f-ec2354856c11_ENSG00000102316.12"; exon_number "6"; exon_id "23b01613-bb51-4ad3-962f-ec2354856c11_ENSG00000102316.12.6";
chrX	/dev/stdin	exon	54839551	54839983	.	+	.	gene_id "23b01613-bb51-4ad3-962f-ec2354856c11_ENSG00000102316.12"; transcript_id "23b01613-bb51-4ad3-962f-ec2354856c11_ENSG00000102316.12"; exon_number "7"; exon_id "23b01613-bb51-4ad3-962f-ec2354856c11_ENSG00000102316.12.7";
chrX	/dev/stdin	CDS	54839551	54839983	.	+	1	gene_id "23b01613-bb51-4ad3-962f-ec2354856c11_ENSG00000102316.12"; transcript_id "23b01613-bb51-4ad3-962f-ec2354856c11_ENSG00000102316.12"; exon_number "7"; exon_id "23b01613-bb51-4ad3-962f-ec2354856c11_ENSG00000102316.12.7";
chrX	/dev/stdin	exon	54841094	54841208	.	+	.	gene_id "23b01613-bb51-4ad3-962f-ec2354856c11_ENSG00000102316.12"; transcript_id "23b01613-bb51-4ad3-962f-ec2354856c11_ENSG00000102316.12"; exon_number "8"; exon_id "23b01613-bb51-4ad3-962f-ec2354856c11_ENSG00000102316.12.8";
chrX	/dev/stdin	CDS	54841094	54841208	.	+	0	gene_id "23b01613-bb51-4ad3-962f-ec2354856c11_ENSG00000102316.12"; transcript_id "23b01613-bb51-4ad3-962f-ec2354856c11_ENSG00000102316.12"; exon_number "8"; exon_id "23b01613-bb51-4ad3-962f-ec2354856c11_ENSG00000102316.12.8";
chrX	/dev/stdin	exon	54841690	54842123	.	+	.	gene_id "23b01613-bb51-4ad3-962f-ec2354856c11_ENSG00000102316.12"; transcript_id "23b01613-bb51-4ad3-962f-ec2354856c11_ENSG00000102316.12"; exon_number "9"; exon_id "23b01613-bb51-4ad3-962f-ec2354856c11_ENSG00000102316.12.9";
chrX	/dev/stdin	CDS	54841690	54842123	.	+	2	gene_id "23b01613-bb51-4ad3-962f-ec2354856c11_ENSG00000102316.12"; transcript_id "23b01613-bb51-4ad3-962f-ec2354856c11_ENSG00000102316.12"; exon_number "9"; exon_id "23b01613-bb51-4ad3-962f-ec2354856c11_ENSG00000102316.12.9";
chrX	/dev/stdin	exon	54842314	54842440	.	+	.	gene_id "23b01613-bb51-4ad3-962f-ec2354856c11_ENSG00000102316.12"; transcript_id "23b01613-bb51-4ad3-962f-ec2354856c11_ENSG00000102316.12"; exon_number "10"; exon_id "23b01613-bb51-4ad3-962f-ec2354856c11_ENSG00000102316.12.10";
chrX	/dev/stdin	CDS	54842314	54842440	.	+	0	gene_id "23b01613-bb51-4ad3-962f-ec2354856c11_ENSG00000102316.12"; transcript_id "23b01613-bb51-4ad3-962f-ec2354856c11_ENSG00000102316.12"; exon_number "10"; exon_id "23b01613-bb51-4ad3-962f-ec2354856c11_ENSG00000102316.12.10";
chrX	/dev/stdin	start_codon	54836259	54836261	.	+	0	gene_id "23b01613-bb51-4ad3-962f-ec2354856c11_ENSG00000102316.12"; transcript_id "23b01613-bb51-4ad3-962f-ec2354856c11_ENSG00000102316.12"; exon_number "1"; exon_id "23b01613-bb51-4ad3-962f-ec2354856c11_ENSG00000102316.12.1";
chrX	/dev/stdin	transcript	54947230	54957862	.	+	.	gene_id "ENST00000375022.4_ENSG00000067445.16"; transcript_id "ENST00000375022.4_ENSG00000067445.16";
chrX	/dev/stdin	exon	54947230	54947311	.	+	.	gene_id "ENST00000375022.4_ENSG00000067445.16"; transcript_id "ENST00000375022.4_ENSG00000067445.16"; exon_number "1"; exon_id "ENST00000375022.4_ENSG00000067445.16.1";
chrX	/dev/stdin	CDS	54947230	54947311	.	+	0	gene_id "ENST00000375022.4_ENSG00000067445.16"; transcript_id "ENST00000375022.4_ENSG00000067445.16"; exon_number "1"; exon_id "ENST00000375022.4_ENSG00000067445.16.1";
chrX	/dev/stdin	exon	54948651	54948724	.	+	.	gene_id "ENST00000375022.4_ENSG00000067445.16"; transcript_id "ENST00000375022.4_ENSG00000067445.16"; exon_number "2"; exon_id "ENST00000375022.4_ENSG00000067445.16.2";
chrX	/dev/stdin	CDS	54948651	54948724	.	+	2	gene_id "ENST00000375022.4_ENSG00000067445.16"; transcript_id "ENST00000375022.4_ENSG00000067445.16"; exon_number "2"; exon_id "ENST00000375022.4_ENSG00000067445.16.2";
chrX	/dev/stdin	exon	54949011	54950201	.	+	.	gene_id "ENST00000375022.4_ENSG00000067445.16"; transcript_id "ENST00000375022.4_ENSG00000067445.16"; exon_number "3"; exon_id "ENST00000375022.4_ENSG00000067445.16.3";
chrX	/dev/stdin	CDS	54949011	54950201	.	+	0	gene_id "ENST00000375022.4_ENSG00000067445.16"; transcript_id "ENST00000375022.4_ENSG00000067445.16"; exon_number "3"; exon_id "ENST00000375022.4_ENSG00000067445.16.3";
chrX	/dev/stdin	exon	54950884	54950988	.	+	.	gene_id "ENST00000375022.4_ENSG00000067445.16"; transcript_id "ENST00000375022.4_ENSG00000067445.16"; exon_number "4"; exon_id "ENST00000375022.4_ENSG00000067445.16.4";
chrX	/dev/stdin	CDS	54950884	54950988	.	+	0	gene_id "ENST00000375022.4_ENSG00000067445.16"; transcript_id "ENST00000375022.4_ENSG00000067445.16"; exon_number "4"; exon_id "ENST00000375022.4_ENSG00000067445.16.4";
chrX	/dev/stdin	exon	54951103	54951166	.	+	.	gene_id "ENST00000375022.4_ENSG00000067445.16"; transcript_id "ENST00000375022.4_ENSG00000067445.16"; exon_number "5"; exon_id "ENST00000375022.4_ENSG00000067445.16.5";
chrX	/dev/stdin	CDS	54951103	54951166	.	+	0	gene_id "ENST00000375022.4_ENSG00000067445.16"; transcript_id "ENST00000375022.4_ENSG00000067445.16"; exon_number "5"; exon_id "ENST00000375022.4_ENSG00000067445.16.5";
chrX	/dev/stdin	exon	54951422	54951501	.	+	.	gene_id "ENST00000375022.4_ENSG00000067445.16"; transcript_id "ENST00000375022.4_ENSG00000067445.16"; exon_number "6"; exon_id "ENST00000375022.4_ENSG00000067445.16.6";
chrX	/dev/stdin	CDS	54951422	54951501	.	+	2	gene_id "ENST00000375022.4_ENSG00000067445.16"; transcript_id "ENST00000375022.4_ENSG00000067445.16"; exon_number "6"; exon_id "ENST00000375022.4_ENSG00000067445.16.6";
chrX	/dev/stdin	exon	54952025	54952116	.	+	.	gene_id "ENST00000375022.4_ENSG00000067445.16"; transcript_id "ENST00000375022.4_ENSG00000067445.16"; exon_number "7"; exon_id "ENST00000375022.4_ENSG00000067445.16.7";
chrX	/dev/stdin	CDS	54952025	54952116	.	+	0	gene_id "ENST00000375022.4_ENSG00000067445.16"; transcript_id "ENST00000375022.4_ENSG00000067445.16"; exon_number "7"; exon_id "ENST00000375022.4_ENSG00000067445.16.7";
chrX	/dev/stdin	exon	54952843	54952922	.	+	.	gene_id "ENST00000375022.4_ENSG00000067445.16"; transcript_id "ENST00000375022.4_ENSG00000067445.16"; exon_number "8"; exon_id "ENST00000375022.4_ENSG00000067445.16.8";
chrX	/dev/stdin	CDS	54952843	54952922	.	+	1	gene_id "ENST00000375022.4_ENSG00000067445.16"; transcript_id "ENST00000375022.4_ENSG00000067445.16"; exon_number "8"; exon_id "ENST00000375022.4_ENSG00000067445.16.8";
chrX	/dev/stdin	exon	54953016	54953058	.	+	.	gene_id "ENST00000375022.4_ENSG00000067445.16"; transcript_id "ENST00000375022.4_ENSG00000067445.16"; exon_number "9"; exon_id "ENST00000375022.4_ENSG00000067445.16.9";
chrX	/dev/stdin	CDS	54953016	54953058	.	+	2	gene_id "ENST00000375022.4_ENSG00000067445.16"; transcript_id "ENST00000375022.4_ENSG00000067445.16"; exon_number "9"; exon_id "ENST00000375022.4_ENSG00000067445.16.9";
chrX	/dev/stdin	exon	54953476	54953538	.	+	.	gene_id "ENST00000375022.4_ENSG00000067445.16"; transcript_id "ENST00000375022.4_ENSG00000067445.16"; exon_number "10"; exon_id "ENST00000375022.4_ENSG00000067445.16.10";
chrX	/dev/stdin	CDS	54953476	54953538	.	+	1	gene_id "ENST00000375022.4_ENSG00000067445.16"; transcript_id "ENST00000375022.4_ENSG00000067445.16"; exon_number "10"; exon_id "ENST00000375022.4_ENSG00000067445.16.10";
chrX	/dev/stdin	exon	54954100	54954214	.	+	.	gene_id "ENST00000375022.4_ENSG00000067445.16"; transcript_id "ENST00000375022.4_ENSG00000067445.16"; exon_number "11"; exon_id "ENST00000375022.4_ENSG00000067445.16.11";
chrX	/dev/stdin	CDS	54954100	54954214	.	+	1	gene_id "ENST00000375022.4_ENSG00000067445.16"; transcript_id "ENST00000375022.4_ENSG00000067445.16"; exon_number "11"; exon_id "ENST00000375022.4_ENSG00000067445.16.11";
chrX	/dev/stdin	exon	54955036	54955143	.	+	.	gene_id "ENST00000375022.4_ENSG00000067445.16"; transcript_id "ENST00000375022.4_ENSG00000067445.16"; exon_number "12"; exon_id "ENST00000375022.4_ENSG00000067445.16.12";
chrX	/dev/stdin	CDS	54955036	54955143	.	+	0	gene_id "ENST00000375022.4_ENSG00000067445.16"; transcript_id "ENST00000375022.4_ENSG00000067445.16"; exon_number "12"; exon_id "ENST00000375022.4_ENSG00000067445.16.12";
chrX	/dev/stdin	exon	54957637	54957862	.	+	.	gene_id "ENST00000375022.4_ENSG00000067445.16"; transcript_id "ENST00000375022.4_ENSG00000067445.16"; exon_number "13"; exon_id "ENST00000375022.4_ENSG00000067445.16.13";
chrX	/dev/stdin	CDS	54957637	54957862	.	+	0	gene_id "ENST00000375022.4_ENSG00000067445.16"; transcript_id "ENST00000375022.4_ENSG00000067445.16"; exon_number "13"; exon_id "ENST00000375022.4_ENSG00000067445.16.13";
chrX	/dev/stdin	start_codon	54947230	54947232	.	+	0	gene_id "ENST00000375022.4_ENSG00000067445.16"; transcript_id "ENST00000375022.4_ENSG00000067445.16"; exon_number "1"; exon_id "ENST00000375022.4_ENSG00000067445.16.1";
chrX	/dev/stdin	transcript	55026791	55034194	.	+	.	gene_id "ENST00000374987.3_ENSG00000169188.4"; transcript_id "ENST00000374987.3_ENSG00000169188.4";
chrX	/dev/stdin	exon	55026791	55027012	.	+	.	gene_id "ENST00000374987.3_ENSG00000169188.4"; transcript_id "ENST00000374987.3_ENSG00000169188.4"; exon_number "1"; exon_id "ENST00000374987.3_ENSG00000169188.4.1";
chrX	/dev/stdin	CDS	55026791	55027012	.	+	0	gene_id "ENST00000374987.3_ENSG00000169188.4"; transcript_id "ENST00000374987.3_ENSG00000169188.4"; exon_number "1"; exon_id "ENST00000374987.3_ENSG00000169188.4.1";
chrX	/dev/stdin	exon	55027979	55028062	.	+	.	gene_id "ENST00000374987.3_ENSG00000169188.4"; transcript_id "ENST00000374987.3_ENSG00000169188.4"; exon_number "2"; exon_id "ENST00000374987.3_ENSG00000169188.4.2";
chrX	/dev/stdin	CDS	55027979	55028062	.	+	0	gene_id "ENST00000374987.3_ENSG00000169188.4"; transcript_id "ENST00000374987.3_ENSG00000169188.4"; exon_number "2"; exon_id "ENST00000374987.3_ENSG00000169188.4.2";
chrX	/dev/stdin	exon	55028684	55028864	.	+	.	gene_id "ENST00000374987.3_ENSG00000169188.4"; transcript_id "ENST00000374987.3_ENSG00000169188.4"; exon_number "3"; exon_id "ENST00000374987.3_ENSG00000169188.4.3";
chrX	/dev/stdin	CDS	55028684	55028864	.	+	0	gene_id "ENST00000374987.3_ENSG00000169188.4"; transcript_id "ENST00000374987.3_ENSG00000169188.4"; exon_number "3"; exon_id "ENST00000374987.3_ENSG00000169188.4.3";
chrX	/dev/stdin	exon	55029395	55029541	.	+	.	gene_id "ENST00000374987.3_ENSG00000169188.4"; transcript_id "ENST00000374987.3_ENSG00000169188.4"; exon_number "4"; exon_id "ENST00000374987.3_ENSG00000169188.4.4";
chrX	/dev/stdin	CDS	55029395	55029541	.	+	2	gene_id "ENST00000374987.3_ENSG00000169188.4"; transcript_id "ENST00000374987.3_ENSG00000169188.4"; exon_number "4"; exon_id "ENST00000374987.3_ENSG00000169188.4.4";
chrX	/dev/stdin	exon	55030232	55030301	.	+	.	gene_id "ENST00000374987.3_ENSG00000169188.4"; transcript_id "ENST00000374987.3_ENSG00000169188.4"; exon_number "5"; exon_id "ENST00000374987.3_ENSG00000169188.4.5";
chrX	/dev/stdin	CDS	55030232	55030301	.	+	2	gene_id "ENST00000374987.3_ENSG00000169188.4"; transcript_id "ENST00000374987.3_ENSG00000169188.4"; exon_number "5"; exon_id "ENST00000374987.3_ENSG00000169188.4.5";
chrX	/dev/stdin	exon	55032951	55034194	.	+	.	gene_id "ENST00000374987.3_ENSG00000169188.4"; transcript_id "ENST00000374987.3_ENSG00000169188.4"; exon_number "6"; exon_id "ENST00000374987.3_ENSG00000169188.4.6";
chrX	/dev/stdin	CDS	55032951	55034194	.	+	1	gene_id "ENST00000374987.3_ENSG00000169188.4"; transcript_id "ENST00000374987.3_ENSG00000169188.4"; exon_number "6"; exon_id "ENST00000374987.3_ENSG00000169188.4.6";
chrX	/dev/stdin	start_codon	55026791	55026793	.	+	0	gene_id "ENST00000374987.3_ENSG00000169188.4"; transcript_id "ENST00000374987.3_ENSG00000169188.4"; exon_number "1"; exon_id "ENST00000374987.3_ENSG00000169188.4.1";
chrX	/dev/stdin	transcript	55026437	55034194	.	+	.	gene_id "ENST00000471758.1-2_ENSG00000169188.4"; transcript_id "ENST00000471758.1-2_ENSG00000169188.4";
chrX	/dev/stdin	exon	55026437	55027012	.	+	.	gene_id "ENST00000471758.1-2_ENSG00000169188.4"; transcript_id "ENST00000471758.1-2_ENSG00000169188.4"; exon_number "1"; exon_id "ENST00000471758.1-2_ENSG00000169188.4.1";
chrX	/dev/stdin	CDS	55026437	55027012	.	+	0	gene_id "ENST00000471758.1-2_ENSG00000169188.4"; transcript_id "ENST00000471758.1-2_ENSG00000169188.4"; exon_number "1"; exon_id "ENST00000471758.1-2_ENSG00000169188.4.1";
chrX	/dev/stdin	exon	55027979	55028062	.	+	.	gene_id "ENST00000471758.1-2_ENSG00000169188.4"; transcript_id "ENST00000471758.1-2_ENSG00000169188.4"; exon_number "2"; exon_id "ENST00000471758.1-2_ENSG00000169188.4.2";
chrX	/dev/stdin	CDS	55027979	55028062	.	+	0	gene_id "ENST00000471758.1-2_ENSG00000169188.4"; transcript_id "ENST00000471758.1-2_ENSG00000169188.4"; exon_number "2"; exon_id "ENST00000471758.1-2_ENSG00000169188.4.2";
chrX	/dev/stdin	exon	55029395	55029541	.	+	.	gene_id "ENST00000471758.1-2_ENSG00000169188.4"; transcript_id "ENST00000471758.1-2_ENSG00000169188.4"; exon_number "3"; exon_id "ENST00000471758.1-2_ENSG00000169188.4.3";
chrX	/dev/stdin	CDS	55029395	55029541	.	+	0	gene_id "ENST00000471758.1-2_ENSG00000169188.4"; transcript_id "ENST00000471758.1-2_ENSG00000169188.4"; exon_number "3"; exon_id "ENST00000471758.1-2_ENSG00000169188.4.3";
chrX	/dev/stdin	exon	55030232	55030301	.	+	.	gene_id "ENST00000471758.1-2_ENSG00000169188.4"; transcript_id "ENST00000471758.1-2_ENSG00000169188.4"; exon_number "4"; exon_id "ENST00000471758.1-2_ENSG00000169188.4.4";
chrX	/dev/stdin	CDS	55030232	55030301	.	+	0	gene_id "ENST00000471758.1-2_ENSG00000169188.4"; transcript_id "ENST00000471758.1-2_ENSG00000169188.4"; exon_number "4"; exon_id "ENST00000471758.1-2_ENSG00000169188.4.4";
chrX	/dev/stdin	exon	55032951	55034194	.	+	.	gene_id "ENST00000471758.1-2_ENSG00000169188.4"; transcript_id "ENST00000471758.1-2_ENSG00000169188.4"; exon_number "5"; exon_id "ENST00000471758.1-2_ENSG00000169188.4.5";
chrX	/dev/stdin	CDS	55032951	55034191	.	+	2	gene_id "ENST00000471758.1-2_ENSG00000169188.4"; transcript_id "ENST00000471758.1-2_ENSG00000169188.4"; exon_number "5"; exon_id "ENST00000471758.1-2_ENSG00000169188.4.5";
chrX	/dev/stdin	start_codon	55026437	55026439	.	+	0	gene_id "ENST00000471758.1-2_ENSG00000169188.4"; transcript_id "ENST00000471758.1-2_ENSG00000169188.4"; exon_number "1"; exon_id "ENST00000471758.1-2_ENSG00000169188.4.1";
chrX	/dev/stdin	stop_codon	55034192	55034194	.	+	0	gene_id "ENST00000471758.1-2_ENSG00000169188.4"; transcript_id "ENST00000471758.1-2_ENSG00000169188.4"; exon_number "5"; exon_id "ENST00000471758.1-2_ENSG00000169188.4.5";
chrX	/dev/stdin	transcript	55169536	55187599	.	-	.	gene_id "ENST00000358460.4_ENSG00000182518.9"; transcript_id "ENST00000358460.4_ENSG00000182518.9";
chrX	/dev/stdin	exon	55169536	55170308	.	-	.	gene_id "ENST00000358460.4_ENSG00000182518.9"; transcript_id "ENST00000358460.4_ENSG00000182518.9"; exon_number "1"; exon_id "ENST00000358460.4_ENSG00000182518.9.1";
chrX	/dev/stdin	CDS	55169536	55170308	.	-	0	gene_id "ENST00000358460.4_ENSG00000182518.9"; transcript_id "ENST00000358460.4_ENSG00000182518.9"; exon_number "1"; exon_id "ENST00000358460.4_ENSG00000182518.9.1";
chrX	/dev/stdin	exon	55172614	55172744	.	-	.	gene_id "ENST00000358460.4_ENSG00000182518.9"; transcript_id "ENST00000358460.4_ENSG00000182518.9"; exon_number "2"; exon_id "ENST00000358460.4_ENSG00000182518.9.2";
chrX	/dev/stdin	CDS	55172614	55172744	.	-	2	gene_id "ENST00000358460.4_ENSG00000182518.9"; transcript_id "ENST00000358460.4_ENSG00000182518.9"; exon_number "2"; exon_id "ENST00000358460.4_ENSG00000182518.9.2";
chrX	/dev/stdin	exon	55185562	55185661	.	-	.	gene_id "ENST00000358460.4_ENSG00000182518.9"; transcript_id "ENST00000358460.4_ENSG00000182518.9"; exon_number "3"; exon_id "ENST00000358460.4_ENSG00000182518.9.3";
chrX	/dev/stdin	CDS	55185562	55185661	.	-	0	gene_id "ENST00000358460.4_ENSG00000182518.9"; transcript_id "ENST00000358460.4_ENSG00000182518.9"; exon_number "3"; exon_id "ENST00000358460.4_ENSG00000182518.9.3";
chrX	/dev/stdin	exon	55187570	55187599	.	-	.	gene_id "ENST00000358460.4_ENSG00000182518.9"; transcript_id "ENST00000358460.4_ENSG00000182518.9"; exon_number "4"; exon_id "ENST00000358460.4_ENSG00000182518.9.4";
chrX	/dev/stdin	CDS	55187570	55187599	.	-	0	gene_id "ENST00000358460.4_ENSG00000182518.9"; transcript_id "ENST00000358460.4_ENSG00000182518.9"; exon_number "4"; exon_id "ENST00000358460.4_ENSG00000182518.9.4";
chrX	/dev/stdin	start_codon	55187597	55187599	.	-	0	gene_id "ENST00000358460.4_ENSG00000182518.9"; transcript_id "ENST00000358460.4_ENSG00000182518.9"; exon_number "4"; exon_id "ENST00000358460.4_ENSG00000182518.9.4";
chrX	/dev/stdin	transcript	55169536	55187599	.	-	.	gene_id "a0ca2df3-9ed6-4cce-b580-c3bc910b17e4_ENSG00000182518.9"; transcript_id "a0ca2df3-9ed6-4cce-b580-c3bc910b17e4_ENSG00000182518.9";
chrX	/dev/stdin	exon	55169536	55170308	.	-	.	gene_id "a0ca2df3-9ed6-4cce-b580-c3bc910b17e4_ENSG00000182518.9"; transcript_id "a0ca2df3-9ed6-4cce-b580-c3bc910b17e4_ENSG00000182518.9"; exon_number "1"; exon_id "a0ca2df3-9ed6-4cce-b580-c3bc910b17e4_ENSG00000182518.9.1";
chrX	/dev/stdin	CDS	55169539	55170308	.	-	2	gene_id "a0ca2df3-9ed6-4cce-b580-c3bc910b17e4_ENSG00000182518.9"; transcript_id "a0ca2df3-9ed6-4cce-b580-c3bc910b17e4_ENSG00000182518.9"; exon_number "1"; exon_id "a0ca2df3-9ed6-4cce-b580-c3bc910b17e4_ENSG00000182518.9.1";
chrX	/dev/stdin	exon	55172614	55172744	.	-	.	gene_id "a0ca2df3-9ed6-4cce-b580-c3bc910b17e4_ENSG00000182518.9"; transcript_id "a0ca2df3-9ed6-4cce-b580-c3bc910b17e4_ENSG00000182518.9"; exon_number "2"; exon_id "a0ca2df3-9ed6-4cce-b580-c3bc910b17e4_ENSG00000182518.9.2";
chrX	/dev/stdin	CDS	55172614	55172744	.	-	1	gene_id "a0ca2df3-9ed6-4cce-b580-c3bc910b17e4_ENSG00000182518.9"; transcript_id "a0ca2df3-9ed6-4cce-b580-c3bc910b17e4_ENSG00000182518.9"; exon_number "2"; exon_id "a0ca2df3-9ed6-4cce-b580-c3bc910b17e4_ENSG00000182518.9.2";
chrX	/dev/stdin	exon	55185555	55185661	.	-	.	gene_id "a0ca2df3-9ed6-4cce-b580-c3bc910b17e4_ENSG00000182518.9"; transcript_id "a0ca2df3-9ed6-4cce-b580-c3bc910b17e4_ENSG00000182518.9"; exon_number "3"; exon_id "a0ca2df3-9ed6-4cce-b580-c3bc910b17e4_ENSG00000182518.9.3";
chrX	/dev/stdin	CDS	55185555	55185661	.	-	0	gene_id "a0ca2df3-9ed6-4cce-b580-c3bc910b17e4_ENSG00000182518.9"; transcript_id "a0ca2df3-9ed6-4cce-b580-c3bc910b17e4_ENSG00000182518.9"; exon_number "3"; exon_id "a0ca2df3-9ed6-4cce-b580-c3bc910b17e4_ENSG00000182518.9.3";
chrX	/dev/stdin	exon	55187570	55187599	.	-	.	gene_id "a0ca2df3-9ed6-4cce-b580-c3bc910b17e4_ENSG00000182518.9"; transcript_id "a0ca2df3-9ed6-4cce-b580-c3bc910b17e4_ENSG00000182518.9"; exon_number "4"; exon_id "a0ca2df3-9ed6-4cce-b580-c3bc910b17e4_ENSG00000182518.9.4";
chrX	/dev/stdin	CDS	55187570	55187599	.	-	0	gene_id "a0ca2df3-9ed6-4cce-b580-c3bc910b17e4_ENSG00000182518.9"; transcript_id "a0ca2df3-9ed6-4cce-b580-c3bc910b17e4_ENSG00000182518.9"; exon_number "4"; exon_id "a0ca2df3-9ed6-4cce-b580-c3bc910b17e4_ENSG00000182518.9.4";
chrX	/dev/stdin	start_codon	55187597	55187599	.	-	0	gene_id "a0ca2df3-9ed6-4cce-b580-c3bc910b17e4_ENSG00000182518.9"; transcript_id "a0ca2df3-9ed6-4cce-b580-c3bc910b17e4_ENSG00000182518.9"; exon_number "4"; exon_id "a0ca2df3-9ed6-4cce-b580-c3bc910b17e4_ENSG00000182518.9.4";
chrX	/dev/stdin	stop_codon	55169536	55169538	.	-	0	gene_id "a0ca2df3-9ed6-4cce-b580-c3bc910b17e4_ENSG00000182518.9"; transcript_id "a0ca2df3-9ed6-4cce-b580-c3bc910b17e4_ENSG00000182518.9"; exon_number "1"; exon_id "a0ca2df3-9ed6-4cce-b580-c3bc910b17e4_ENSG00000182518.9.1";
chrX	/dev/stdin	transcript	55172372	55187599	.	-	.	gene_id "31f57a41-8150-485e-9678-78192850260d_ENSG00000182518.9"; transcript_id "31f57a41-8150-485e-9678-78192850260d_ENSG00000182518.9";
chrX	/dev/stdin	exon	55172372	55172744	.	-	.	gene_id "31f57a41-8150-485e-9678-78192850260d_ENSG00000182518.9"; transcript_id "31f57a41-8150-485e-9678-78192850260d_ENSG00000182518.9"; exon_number "1"; exon_id "31f57a41-8150-485e-9678-78192850260d_ENSG00000182518.9.1";
chrX	/dev/stdin	CDS	55172372	55172744	.	-	2	gene_id "31f57a41-8150-485e-9678-78192850260d_ENSG00000182518.9"; transcript_id "31f57a41-8150-485e-9678-78192850260d_ENSG00000182518.9"; exon_number "1"; exon_id "31f57a41-8150-485e-9678-78192850260d_ENSG00000182518.9.1";
chrX	/dev/stdin	exon	55185562	55185661	.	-	.	gene_id "31f57a41-8150-485e-9678-78192850260d_ENSG00000182518.9"; transcript_id "31f57a41-8150-485e-9678-78192850260d_ENSG00000182518.9"; exon_number "2"; exon_id "31f57a41-8150-485e-9678-78192850260d_ENSG00000182518.9.2";
chrX	/dev/stdin	CDS	55185562	55185661	.	-	0	gene_id "31f57a41-8150-485e-9678-78192850260d_ENSG00000182518.9"; transcript_id "31f57a41-8150-485e-9678-78192850260d_ENSG00000182518.9"; exon_number "2"; exon_id "31f57a41-8150-485e-9678-78192850260d_ENSG00000182518.9.2";
chrX	/dev/stdin	exon	55187570	55187599	.	-	.	gene_id "31f57a41-8150-485e-9678-78192850260d_ENSG00000182518.9"; transcript_id "31f57a41-8150-485e-9678-78192850260d_ENSG00000182518.9"; exon_number "3"; exon_id "31f57a41-8150-485e-9678-78192850260d_ENSG00000182518.9.3";
chrX	/dev/stdin	CDS	55187570	55187599	.	-	0	gene_id "31f57a41-8150-485e-9678-78192850260d_ENSG00000182518.9"; transcript_id "31f57a41-8150-485e-9678-78192850260d_ENSG00000182518.9"; exon_number "3"; exon_id "31f57a41-8150-485e-9678-78192850260d_ENSG00000182518.9.3";
chrX	/dev/stdin	start_codon	55187597	55187599	.	-	0	gene_id "31f57a41-8150-485e-9678-78192850260d_ENSG00000182518.9"; transcript_id "31f57a41-8150-485e-9678-78192850260d_ENSG00000182518.9"; exon_number "3"; exon_id "31f57a41-8150-485e-9678-78192850260d_ENSG00000182518.9.3";
chrX	/dev/stdin	transcript	55172372	55187847	.	-	.	gene_id "ENST00000472571.2-1_ENSG00000182518.9"; transcript_id "ENST00000472571.2-1_ENSG00000182518.9";
chrX	/dev/stdin	exon	55172372	55172744	.	-	.	gene_id "ENST00000472571.2-1_ENSG00000182518.9"; transcript_id "ENST00000472571.2-1_ENSG00000182518.9"; exon_number "1"; exon_id "ENST00000472571.2-1_ENSG00000182518.9.1";
chrX	/dev/stdin	CDS	55172372	55172744	.	-	2	gene_id "ENST00000472571.2-1_ENSG00000182518.9"; transcript_id "ENST00000472571.2-1_ENSG00000182518.9"; exon_number "1"; exon_id "ENST00000472571.2-1_ENSG00000182518.9.1";
chrX	/dev/stdin	exon	55185555	55185661	.	-	.	gene_id "ENST00000472571.2-1_ENSG00000182518.9"; transcript_id "ENST00000472571.2-1_ENSG00000182518.9"; exon_number "2"; exon_id "ENST00000472571.2-1_ENSG00000182518.9.2";
chrX	/dev/stdin	CDS	55185555	55185661	.	-	1	gene_id "ENST00000472571.2-1_ENSG00000182518.9"; transcript_id "ENST00000472571.2-1_ENSG00000182518.9"; exon_number "2"; exon_id "ENST00000472571.2-1_ENSG00000182518.9.2";
chrX	/dev/stdin	exon	55187570	55187847	.	-	.	gene_id "ENST00000472571.2-1_ENSG00000182518.9"; transcript_id "ENST00000472571.2-1_ENSG00000182518.9"; exon_number "3"; exon_id "ENST00000472571.2-1_ENSG00000182518.9.3";
chrX	/dev/stdin	CDS	55187570	55187847	.	-	0	gene_id "ENST00000472571.2-1_ENSG00000182518.9"; transcript_id "ENST00000472571.2-1_ENSG00000182518.9"; exon_number "3"; exon_id "ENST00000472571.2-1_ENSG00000182518.9.3";
chrX	/dev/stdin	start_codon	55187845	55187847	.	-	0	gene_id "ENST00000472571.2-1_ENSG00000182518.9"; transcript_id "ENST00000472571.2-1_ENSG00000182518.9"; exon_number "3"; exon_id "ENST00000472571.2-1_ENSG00000182518.9.3";
chrX	/dev/stdin	transcript	55172372	55187599	.	-	.	gene_id "ENST00000477847.2_ENSG00000182518.9"; transcript_id "ENST00000477847.2_ENSG00000182518.9";
chrX	/dev/stdin	exon	55172372	55172744	.	-	.	gene_id "ENST00000477847.2_ENSG00000182518.9"; transcript_id "ENST00000477847.2_ENSG00000182518.9"; exon_number "1"; exon_id "ENST00000477847.2_ENSG00000182518.9.1";
chrX	/dev/stdin	CDS	55172372	55172744	.	-	2	gene_id "ENST00000477847.2_ENSG00000182518.9"; transcript_id "ENST00000477847.2_ENSG00000182518.9"; exon_number "1"; exon_id "ENST00000477847.2_ENSG00000182518.9.1";
chrX	/dev/stdin	exon	55185562	55185661	.	-	.	gene_id "ENST00000477847.2_ENSG00000182518.9"; transcript_id "ENST00000477847.2_ENSG00000182518.9"; exon_number "2"; exon_id "ENST00000477847.2_ENSG00000182518.9.2";
chrX	/dev/stdin	CDS	55185562	55185661	.	-	0	gene_id "ENST00000477847.2_ENSG00000182518.9"; transcript_id "ENST00000477847.2_ENSG00000182518.9"; exon_number "2"; exon_id "ENST00000477847.2_ENSG00000182518.9.2";
chrX	/dev/stdin	exon	55187408	55187599	.	-	.	gene_id "ENST00000477847.2_ENSG00000182518.9"; transcript_id "ENST00000477847.2_ENSG00000182518.9"; exon_number "3"; exon_id "ENST00000477847.2_ENSG00000182518.9.3";
chrX	/dev/stdin	CDS	55187408	55187599	.	-	0	gene_id "ENST00000477847.2_ENSG00000182518.9"; transcript_id "ENST00000477847.2_ENSG00000182518.9"; exon_number "3"; exon_id "ENST00000477847.2_ENSG00000182518.9.3";
chrX	/dev/stdin	start_codon	55187597	55187599	.	-	0	gene_id "ENST00000477847.2_ENSG00000182518.9"; transcript_id "ENST00000477847.2_ENSG00000182518.9"; exon_number "3"; exon_id "ENST00000477847.2_ENSG00000182518.9.3";
chrX	/dev/stdin	transcript	55172372	55187599	.	-	.	gene_id "be671e0b-b709-4d8a-80d0-de507b36d849_ENSG00000182518.9"; transcript_id "be671e0b-b709-4d8a-80d0-de507b36d849_ENSG00000182518.9";
chrX	/dev/stdin	exon	55172372	55172744	.	-	.	gene_id "be671e0b-b709-4d8a-80d0-de507b36d849_ENSG00000182518.9"; transcript_id "be671e0b-b709-4d8a-80d0-de507b36d849_ENSG00000182518.9"; exon_number "1"; exon_id "be671e0b-b709-4d8a-80d0-de507b36d849_ENSG00000182518.9.1";
chrX	/dev/stdin	CDS	55172372	55172744	.	-	0	gene_id "be671e0b-b709-4d8a-80d0-de507b36d849_ENSG00000182518.9"; transcript_id "be671e0b-b709-4d8a-80d0-de507b36d849_ENSG00000182518.9"; exon_number "1"; exon_id "be671e0b-b709-4d8a-80d0-de507b36d849_ENSG00000182518.9.1";
chrX	/dev/stdin	exon	55185562	55185661	.	-	.	gene_id "be671e0b-b709-4d8a-80d0-de507b36d849_ENSG00000182518.9"; transcript_id "be671e0b-b709-4d8a-80d0-de507b36d849_ENSG00000182518.9"; exon_number "2"; exon_id "be671e0b-b709-4d8a-80d0-de507b36d849_ENSG00000182518.9.2";
chrX	/dev/stdin	CDS	55185562	55185661	.	-	1	gene_id "be671e0b-b709-4d8a-80d0-de507b36d849_ENSG00000182518.9"; transcript_id "be671e0b-b709-4d8a-80d0-de507b36d849_ENSG00000182518.9"; exon_number "2"; exon_id "be671e0b-b709-4d8a-80d0-de507b36d849_ENSG00000182518.9.2";
chrX	/dev/stdin	exon	55187268	55187599	.	-	.	gene_id "be671e0b-b709-4d8a-80d0-de507b36d849_ENSG00000182518.9"; transcript_id "be671e0b-b709-4d8a-80d0-de507b36d849_ENSG00000182518.9"; exon_number "3"; exon_id "be671e0b-b709-4d8a-80d0-de507b36d849_ENSG00000182518.9.3";
chrX	/dev/stdin	CDS	55187268	55187599	.	-	0	gene_id "be671e0b-b709-4d8a-80d0-de507b36d849_ENSG00000182518.9"; transcript_id "be671e0b-b709-4d8a-80d0-de507b36d849_ENSG00000182518.9"; exon_number "3"; exon_id "be671e0b-b709-4d8a-80d0-de507b36d849_ENSG00000182518.9.3";
chrX	/dev/stdin	start_codon	55187597	55187599	.	-	0	gene_id "be671e0b-b709-4d8a-80d0-de507b36d849_ENSG00000182518.9"; transcript_id "be671e0b-b709-4d8a-80d0-de507b36d849_ENSG00000182518.9"; exon_number "3"; exon_id "be671e0b-b709-4d8a-80d0-de507b36d849_ENSG00000182518.9.3";
chrX	/dev/stdin	transcript	55744173	55758141	.	+	.	gene_id "ae99a7ad-ce54-44e8-957b-0c55d8d965a5_ENSG00000083750.8"; transcript_id "ae99a7ad-ce54-44e8-957b-0c55d8d965a5_ENSG00000083750.8";
chrX	/dev/stdin	exon	55744173	55744852	.	+	.	gene_id "ae99a7ad-ce54-44e8-957b-0c55d8d965a5_ENSG00000083750.8"; transcript_id "ae99a7ad-ce54-44e8-957b-0c55d8d965a5_ENSG00000083750.8"; exon_number "1"; exon_id "ae99a7ad-ce54-44e8-957b-0c55d8d965a5_ENSG00000083750.8.1";
chrX	/dev/stdin	CDS	55744173	55744852	.	+	0	gene_id "ae99a7ad-ce54-44e8-957b-0c55d8d965a5_ENSG00000083750.8"; transcript_id "ae99a7ad-ce54-44e8-957b-0c55d8d965a5_ENSG00000083750.8"; exon_number "1"; exon_id "ae99a7ad-ce54-44e8-957b-0c55d8d965a5_ENSG00000083750.8.1";
chrX	/dev/stdin	exon	55748619	55748718	.	+	.	gene_id "ae99a7ad-ce54-44e8-957b-0c55d8d965a5_ENSG00000083750.8"; transcript_id "ae99a7ad-ce54-44e8-957b-0c55d8d965a5_ENSG00000083750.8"; exon_number "2"; exon_id "ae99a7ad-ce54-44e8-957b-0c55d8d965a5_ENSG00000083750.8.2";
chrX	/dev/stdin	CDS	55748619	55748718	.	+	1	gene_id "ae99a7ad-ce54-44e8-957b-0c55d8d965a5_ENSG00000083750.8"; transcript_id "ae99a7ad-ce54-44e8-957b-0c55d8d965a5_ENSG00000083750.8"; exon_number "2"; exon_id "ae99a7ad-ce54-44e8-957b-0c55d8d965a5_ENSG00000083750.8.2";
chrX	/dev/stdin	exon	55755727	55755793	.	+	.	gene_id "ae99a7ad-ce54-44e8-957b-0c55d8d965a5_ENSG00000083750.8"; transcript_id "ae99a7ad-ce54-44e8-957b-0c55d8d965a5_ENSG00000083750.8"; exon_number "3"; exon_id "ae99a7ad-ce54-44e8-957b-0c55d8d965a5_ENSG00000083750.8.3";
chrX	/dev/stdin	CDS	55755727	55755793	.	+	0	gene_id "ae99a7ad-ce54-44e8-957b-0c55d8d965a5_ENSG00000083750.8"; transcript_id "ae99a7ad-ce54-44e8-957b-0c55d8d965a5_ENSG00000083750.8"; exon_number "3"; exon_id "ae99a7ad-ce54-44e8-957b-0c55d8d965a5_ENSG00000083750.8.3";
chrX	/dev/stdin	exon	55757797	55758141	.	+	.	gene_id "ae99a7ad-ce54-44e8-957b-0c55d8d965a5_ENSG00000083750.8"; transcript_id "ae99a7ad-ce54-44e8-957b-0c55d8d965a5_ENSG00000083750.8"; exon_number "4"; exon_id "ae99a7ad-ce54-44e8-957b-0c55d8d965a5_ENSG00000083750.8.4";
chrX	/dev/stdin	CDS	55757797	55758141	.	+	2	gene_id "ae99a7ad-ce54-44e8-957b-0c55d8d965a5_ENSG00000083750.8"; transcript_id "ae99a7ad-ce54-44e8-957b-0c55d8d965a5_ENSG00000083750.8"; exon_number "4"; exon_id "ae99a7ad-ce54-44e8-957b-0c55d8d965a5_ENSG00000083750.8.4";
chrX	/dev/stdin	start_codon	55744173	55744175	.	+	0	gene_id "ae99a7ad-ce54-44e8-957b-0c55d8d965a5_ENSG00000083750.8"; transcript_id "ae99a7ad-ce54-44e8-957b-0c55d8d965a5_ENSG00000083750.8"; exon_number "1"; exon_id "ae99a7ad-ce54-44e8-957b-0c55d8d965a5_ENSG00000083750.8.1";
chrX	/dev/stdin	transcript	55744173	55785207	.	+	.	gene_id "ENST00000374941.4_ENSG00000083750.8"; transcript_id "ENST00000374941.4_ENSG00000083750.8";
chrX	/dev/stdin	exon	55744173	55744852	.	+	.	gene_id "ENST00000374941.4_ENSG00000083750.8"; transcript_id "ENST00000374941.4_ENSG00000083750.8"; exon_number "1"; exon_id "ENST00000374941.4_ENSG00000083750.8.1";
chrX	/dev/stdin	CDS	55744173	55744852	.	+	0	gene_id "ENST00000374941.4_ENSG00000083750.8"; transcript_id "ENST00000374941.4_ENSG00000083750.8"; exon_number "1"; exon_id "ENST00000374941.4_ENSG00000083750.8.1";
chrX	/dev/stdin	exon	55745747	55745780	.	+	.	gene_id "ENST00000374941.4_ENSG00000083750.8"; transcript_id "ENST00000374941.4_ENSG00000083750.8"; exon_number "2"; exon_id "ENST00000374941.4_ENSG00000083750.8.2";
chrX	/dev/stdin	CDS	55745747	55745780	.	+	1	gene_id "ENST00000374941.4_ENSG00000083750.8"; transcript_id "ENST00000374941.4_ENSG00000083750.8"; exon_number "2"; exon_id "ENST00000374941.4_ENSG00000083750.8.2";
chrX	/dev/stdin	exon	55748619	55748718	.	+	.	gene_id "ENST00000374941.4_ENSG00000083750.8"; transcript_id "ENST00000374941.4_ENSG00000083750.8"; exon_number "3"; exon_id "ENST00000374941.4_ENSG00000083750.8.3";
chrX	/dev/stdin	CDS	55748619	55748718	.	+	0	gene_id "ENST00000374941.4_ENSG00000083750.8"; transcript_id "ENST00000374941.4_ENSG00000083750.8"; exon_number "3"; exon_id "ENST00000374941.4_ENSG00000083750.8.3";
chrX	/dev/stdin	exon	55755727	55755793	.	+	.	gene_id "ENST00000374941.4_ENSG00000083750.8"; transcript_id "ENST00000374941.4_ENSG00000083750.8"; exon_number "4"; exon_id "ENST00000374941.4_ENSG00000083750.8.4";
chrX	/dev/stdin	CDS	55755727	55755793	.	+	2	gene_id "ENST00000374941.4_ENSG00000083750.8"; transcript_id "ENST00000374941.4_ENSG00000083750.8"; exon_number "4"; exon_id "ENST00000374941.4_ENSG00000083750.8.4";
chrX	/dev/stdin	exon	55757797	55758019	.	+	.	gene_id "ENST00000374941.4_ENSG00000083750.8"; transcript_id "ENST00000374941.4_ENSG00000083750.8"; exon_number "5"; exon_id "ENST00000374941.4_ENSG00000083750.8.5";
chrX	/dev/stdin	CDS	55757797	55758019	.	+	1	gene_id "ENST00000374941.4_ENSG00000083750.8"; transcript_id "ENST00000374941.4_ENSG00000083750.8"; exon_number "5"; exon_id "ENST00000374941.4_ENSG00000083750.8.5";
chrX	/dev/stdin	exon	55777534	55777629	.	+	.	gene_id "ENST00000374941.4_ENSG00000083750.8"; transcript_id "ENST00000374941.4_ENSG00000083750.8"; exon_number "6"; exon_id "ENST00000374941.4_ENSG00000083750.8.6";
chrX	/dev/stdin	CDS	55777534	55777629	.	+	0	gene_id "ENST00000374941.4_ENSG00000083750.8"; transcript_id "ENST00000374941.4_ENSG00000083750.8"; exon_number "6"; exon_id "ENST00000374941.4_ENSG00000083750.8.6";
chrX	/dev/stdin	exon	55779825	55779947	.	+	.	gene_id "ENST00000374941.4_ENSG00000083750.8"; transcript_id "ENST00000374941.4_ENSG00000083750.8"; exon_number "7"; exon_id "ENST00000374941.4_ENSG00000083750.8.7";
chrX	/dev/stdin	CDS	55779825	55779947	.	+	0	gene_id "ENST00000374941.4_ENSG00000083750.8"; transcript_id "ENST00000374941.4_ENSG00000083750.8"; exon_number "7"; exon_id "ENST00000374941.4_ENSG00000083750.8.7";
chrX	/dev/stdin	exon	55782274	55782365	.	+	.	gene_id "ENST00000374941.4_ENSG00000083750.8"; transcript_id "ENST00000374941.4_ENSG00000083750.8"; exon_number "8"; exon_id "ENST00000374941.4_ENSG00000083750.8.8";
chrX	/dev/stdin	CDS	55782274	55782365	.	+	0	gene_id "ENST00000374941.4_ENSG00000083750.8"; transcript_id "ENST00000374941.4_ENSG00000083750.8"; exon_number "8"; exon_id "ENST00000374941.4_ENSG00000083750.8.8";
chrX	/dev/stdin	exon	55783649	55783764	.	+	.	gene_id "ENST00000374941.4_ENSG00000083750.8"; transcript_id "ENST00000374941.4_ENSG00000083750.8"; exon_number "9"; exon_id "ENST00000374941.4_ENSG00000083750.8.9";
chrX	/dev/stdin	CDS	55783649	55783764	.	+	1	gene_id "ENST00000374941.4_ENSG00000083750.8"; transcript_id "ENST00000374941.4_ENSG00000083750.8"; exon_number "9"; exon_id "ENST00000374941.4_ENSG00000083750.8.9";
chrX	/dev/stdin	exon	55784679	55785207	.	+	.	gene_id "ENST00000374941.4_ENSG00000083750.8"; transcript_id "ENST00000374941.4_ENSG00000083750.8"; exon_number "10"; exon_id "ENST00000374941.4_ENSG00000083750.8.10";
chrX	/dev/stdin	CDS	55784679	55785207	.	+	2	gene_id "ENST00000374941.4_ENSG00000083750.8"; transcript_id "ENST00000374941.4_ENSG00000083750.8"; exon_number "10"; exon_id "ENST00000374941.4_ENSG00000083750.8.10";
chrX	/dev/stdin	start_codon	55744173	55744175	.	+	0	gene_id "ENST00000374941.4_ENSG00000083750.8"; transcript_id "ENST00000374941.4_ENSG00000083750.8"; exon_number "1"; exon_id "ENST00000374941.4_ENSG00000083750.8.1";
chrX	/dev/stdin	transcript	55934557	56231719	.	+	.	gene_id "13d24539-416b-456c-b8ab-fb4b706b16bb_ENSG00000227486.1"; transcript_id "13d24539-416b-456c-b8ab-fb4b706b16bb_ENSG00000227486.1";
chrX	/dev/stdin	exon	55934557	55935233	.	+	.	gene_id "13d24539-416b-456c-b8ab-fb4b706b16bb_ENSG00000227486.1"; transcript_id "13d24539-416b-456c-b8ab-fb4b706b16bb_ENSG00000227486.1"; exon_number "1"; exon_id "13d24539-416b-456c-b8ab-fb4b706b16bb_ENSG00000227486.1.1";
chrX	/dev/stdin	CDS	55934557	55935233	.	+	0	gene_id "13d24539-416b-456c-b8ab-fb4b706b16bb_ENSG00000227486.1"; transcript_id "13d24539-416b-456c-b8ab-fb4b706b16bb_ENSG00000227486.1"; exon_number "1"; exon_id "13d24539-416b-456c-b8ab-fb4b706b16bb_ENSG00000227486.1.1";
chrX	/dev/stdin	exon	56041278	56041394	.	+	.	gene_id "13d24539-416b-456c-b8ab-fb4b706b16bb_ENSG00000227486.1"; transcript_id "13d24539-416b-456c-b8ab-fb4b706b16bb_ENSG00000227486.1"; exon_number "2"; exon_id "13d24539-416b-456c-b8ab-fb4b706b16bb_ENSG00000227486.1.2";
chrX	/dev/stdin	CDS	56041278	56041394	.	+	1	gene_id "13d24539-416b-456c-b8ab-fb4b706b16bb_ENSG00000227486.1"; transcript_id "13d24539-416b-456c-b8ab-fb4b706b16bb_ENSG00000227486.1"; exon_number "2"; exon_id "13d24539-416b-456c-b8ab-fb4b706b16bb_ENSG00000227486.1.2";
chrX	/dev/stdin	exon	56231406	56231719	.	+	.	gene_id "13d24539-416b-456c-b8ab-fb4b706b16bb_ENSG00000227486.1"; transcript_id "13d24539-416b-456c-b8ab-fb4b706b16bb_ENSG00000227486.1"; exon_number "3"; exon_id "13d24539-416b-456c-b8ab-fb4b706b16bb_ENSG00000227486.1.3";
chrX	/dev/stdin	CDS	56231406	56231719	.	+	1	gene_id "13d24539-416b-456c-b8ab-fb4b706b16bb_ENSG00000227486.1"; transcript_id "13d24539-416b-456c-b8ab-fb4b706b16bb_ENSG00000227486.1"; exon_number "3"; exon_id "13d24539-416b-456c-b8ab-fb4b706b16bb_ENSG00000227486.1.3";
chrX	/dev/stdin	start_codon	55934557	55934559	.	+	0	gene_id "13d24539-416b-456c-b8ab-fb4b706b16bb_ENSG00000227486.1"; transcript_id "13d24539-416b-456c-b8ab-fb4b706b16bb_ENSG00000227486.1"; exon_number "1"; exon_id "13d24539-416b-456c-b8ab-fb4b706b16bb_ENSG00000227486.1.1";
chrX	/dev/stdin	transcript	55934673	56041606	.	+	.	gene_id "ENST00000452532.1_ENSG00000227486.1"; transcript_id "ENST00000452532.1_ENSG00000227486.1";
chrX	/dev/stdin	exon	55934673	55935233	.	+	.	gene_id "ENST00000452532.1_ENSG00000227486.1"; transcript_id "ENST00000452532.1_ENSG00000227486.1"; exon_number "1"; exon_id "ENST00000452532.1_ENSG00000227486.1.1";
chrX	/dev/stdin	CDS	55934673	55935233	.	+	0	gene_id "ENST00000452532.1_ENSG00000227486.1"; transcript_id "ENST00000452532.1_ENSG00000227486.1"; exon_number "1"; exon_id "ENST00000452532.1_ENSG00000227486.1.1";
chrX	/dev/stdin	exon	56041278	56041606	.	+	.	gene_id "ENST00000452532.1_ENSG00000227486.1"; transcript_id "ENST00000452532.1_ENSG00000227486.1"; exon_number "2"; exon_id "ENST00000452532.1_ENSG00000227486.1.2";
chrX	/dev/stdin	CDS	56041278	56041606	.	+	0	gene_id "ENST00000452532.1_ENSG00000227486.1"; transcript_id "ENST00000452532.1_ENSG00000227486.1"; exon_number "2"; exon_id "ENST00000452532.1_ENSG00000227486.1.2";
chrX	/dev/stdin	start_codon	55934673	55934675	.	+	0	gene_id "ENST00000452532.1_ENSG00000227486.1"; transcript_id "ENST00000452532.1_ENSG00000227486.1"; exon_number "1"; exon_id "ENST00000452532.1_ENSG00000227486.1.1";
chrX	/dev/stdin	transcript	56755693	56844059	.	+	.	gene_id "ENST00000374922.4_ENSG00000204272.6"; transcript_id "ENST00000374922.4_ENSG00000204272.6";
chrX	/dev/stdin	exon	56755693	56756022	.	+	.	gene_id "ENST00000374922.4_ENSG00000204272.6"; transcript_id "ENST00000374922.4_ENSG00000204272.6"; exon_number "1"; exon_id "ENST00000374922.4_ENSG00000204272.6.1";
chrX	/dev/stdin	CDS	56755693	56756022	.	+	0	gene_id "ENST00000374922.4_ENSG00000204272.6"; transcript_id "ENST00000374922.4_ENSG00000204272.6"; exon_number "1"; exon_id "ENST00000374922.4_ENSG00000204272.6.1";
chrX	/dev/stdin	exon	56758496	56758632	.	+	.	gene_id "ENST00000374922.4_ENSG00000204272.6"; transcript_id "ENST00000374922.4_ENSG00000204272.6"; exon_number "2"; exon_id "ENST00000374922.4_ENSG00000204272.6.2";
chrX	/dev/stdin	CDS	56758496	56758632	.	+	0	gene_id "ENST00000374922.4_ENSG00000204272.6"; transcript_id "ENST00000374922.4_ENSG00000204272.6"; exon_number "2"; exon_id "ENST00000374922.4_ENSG00000204272.6.2";
chrX	/dev/stdin	exon	56843753	56844059	.	+	.	gene_id "ENST00000374922.4_ENSG00000204272.6"; transcript_id "ENST00000374922.4_ENSG00000204272.6"; exon_number "3"; exon_id "ENST00000374922.4_ENSG00000204272.6.3";
chrX	/dev/stdin	CDS	56843753	56844056	.	+	1	gene_id "ENST00000374922.4_ENSG00000204272.6"; transcript_id "ENST00000374922.4_ENSG00000204272.6"; exon_number "3"; exon_id "ENST00000374922.4_ENSG00000204272.6.3";
chrX	/dev/stdin	start_codon	56755693	56755695	.	+	0	gene_id "ENST00000374922.4_ENSG00000204272.6"; transcript_id "ENST00000374922.4_ENSG00000204272.6"; exon_number "1"; exon_id "ENST00000374922.4_ENSG00000204272.6.1";
chrX	/dev/stdin	stop_codon	56844057	56844059	.	+	0	gene_id "ENST00000374922.4_ENSG00000204272.6"; transcript_id "ENST00000374922.4_ENSG00000204272.6"; exon_number "3"; exon_id "ENST00000374922.4_ENSG00000204272.6.3";
chrX	/dev/stdin	transcript	56755693	56844059	.	+	.	gene_id "bbe4ac9d-e249-44b0-ad63-5da43169cf7f_ENSG00000204272.6"; transcript_id "bbe4ac9d-e249-44b0-ad63-5da43169cf7f_ENSG00000204272.6";
chrX	/dev/stdin	exon	56755693	56756022	.	+	.	gene_id "bbe4ac9d-e249-44b0-ad63-5da43169cf7f_ENSG00000204272.6"; transcript_id "bbe4ac9d-e249-44b0-ad63-5da43169cf7f_ENSG00000204272.6"; exon_number "1"; exon_id "bbe4ac9d-e249-44b0-ad63-5da43169cf7f_ENSG00000204272.6.1";
chrX	/dev/stdin	CDS	56755693	56756022	.	+	0	gene_id "bbe4ac9d-e249-44b0-ad63-5da43169cf7f_ENSG00000204272.6"; transcript_id "bbe4ac9d-e249-44b0-ad63-5da43169cf7f_ENSG00000204272.6"; exon_number "1"; exon_id "bbe4ac9d-e249-44b0-ad63-5da43169cf7f_ENSG00000204272.6.1";
chrX	/dev/stdin	exon	56758496	56758632	.	+	.	gene_id "bbe4ac9d-e249-44b0-ad63-5da43169cf7f_ENSG00000204272.6"; transcript_id "bbe4ac9d-e249-44b0-ad63-5da43169cf7f_ENSG00000204272.6"; exon_number "2"; exon_id "bbe4ac9d-e249-44b0-ad63-5da43169cf7f_ENSG00000204272.6.2";
chrX	/dev/stdin	CDS	56758496	56758632	.	+	0	gene_id "bbe4ac9d-e249-44b0-ad63-5da43169cf7f_ENSG00000204272.6"; transcript_id "bbe4ac9d-e249-44b0-ad63-5da43169cf7f_ENSG00000204272.6"; exon_number "2"; exon_id "bbe4ac9d-e249-44b0-ad63-5da43169cf7f_ENSG00000204272.6.2";
chrX	/dev/stdin	exon	56837453	56837612	.	+	.	gene_id "bbe4ac9d-e249-44b0-ad63-5da43169cf7f_ENSG00000204272.6"; transcript_id "bbe4ac9d-e249-44b0-ad63-5da43169cf7f_ENSG00000204272.6"; exon_number "3"; exon_id "bbe4ac9d-e249-44b0-ad63-5da43169cf7f_ENSG00000204272.6.3";
chrX	/dev/stdin	CDS	56837453	56837612	.	+	1	gene_id "bbe4ac9d-e249-44b0-ad63-5da43169cf7f_ENSG00000204272.6"; transcript_id "bbe4ac9d-e249-44b0-ad63-5da43169cf7f_ENSG00000204272.6"; exon_number "3"; exon_id "bbe4ac9d-e249-44b0-ad63-5da43169cf7f_ENSG00000204272.6.3";
chrX	/dev/stdin	exon	56843753	56844059	.	+	.	gene_id "bbe4ac9d-e249-44b0-ad63-5da43169cf7f_ENSG00000204272.6"; transcript_id "bbe4ac9d-e249-44b0-ad63-5da43169cf7f_ENSG00000204272.6"; exon_number "4"; exon_id "bbe4ac9d-e249-44b0-ad63-5da43169cf7f_ENSG00000204272.6.4";
chrX	/dev/stdin	CDS	56843753	56844059	.	+	0	gene_id "bbe4ac9d-e249-44b0-ad63-5da43169cf7f_ENSG00000204272.6"; transcript_id "bbe4ac9d-e249-44b0-ad63-5da43169cf7f_ENSG00000204272.6"; exon_number "4"; exon_id "bbe4ac9d-e249-44b0-ad63-5da43169cf7f_ENSG00000204272.6.4";
chrX	/dev/stdin	start_codon	56755693	56755695	.	+	0	gene_id "bbe4ac9d-e249-44b0-ad63-5da43169cf7f_ENSG00000204272.6"; transcript_id "bbe4ac9d-e249-44b0-ad63-5da43169cf7f_ENSG00000204272.6"; exon_number "1"; exon_id "bbe4ac9d-e249-44b0-ad63-5da43169cf7f_ENSG00000204272.6.1";
chrX	/dev/stdin	transcript	56755693	56844813	.	+	.	gene_id "ENST00000423617.1-1_ENSG00000204272.6"; transcript_id "ENST00000423617.1-1_ENSG00000204272.6";
chrX	/dev/stdin	exon	56755693	56756022	.	+	.	gene_id "ENST00000423617.1-1_ENSG00000204272.6"; transcript_id "ENST00000423617.1-1_ENSG00000204272.6"; exon_number "1"; exon_id "ENST00000423617.1-1_ENSG00000204272.6.1";
chrX	/dev/stdin	CDS	56755693	56756022	.	+	0	gene_id "ENST00000423617.1-1_ENSG00000204272.6"; transcript_id "ENST00000423617.1-1_ENSG00000204272.6"; exon_number "1"; exon_id "ENST00000423617.1-1_ENSG00000204272.6.1";
chrX	/dev/stdin	exon	56843753	56844813	.	+	.	gene_id "ENST00000423617.1-1_ENSG00000204272.6"; transcript_id "ENST00000423617.1-1_ENSG00000204272.6"; exon_number "2"; exon_id "ENST00000423617.1-1_ENSG00000204272.6.2";
chrX	/dev/stdin	CDS	56843753	56844813	.	+	0	gene_id "ENST00000423617.1-1_ENSG00000204272.6"; transcript_id "ENST00000423617.1-1_ENSG00000204272.6"; exon_number "2"; exon_id "ENST00000423617.1-1_ENSG00000204272.6.2";
chrX	/dev/stdin	start_codon	56755693	56755695	.	+	0	gene_id "ENST00000423617.1-1_ENSG00000204272.6"; transcript_id "ENST00000423617.1-1_ENSG00000204272.6"; exon_number "1"; exon_id "ENST00000423617.1-1_ENSG00000204272.6.1";
chrX	/dev/stdin	transcript	56755693	56844059	.	+	.	gene_id "ENST00000451583.1_ENSG00000204272.6"; transcript_id "ENST00000451583.1_ENSG00000204272.6";
chrX	/dev/stdin	exon	56755693	56755916	.	+	.	gene_id "ENST00000451583.1_ENSG00000204272.6"; transcript_id "ENST00000451583.1_ENSG00000204272.6"; exon_number "1"; exon_id "ENST00000451583.1_ENSG00000204272.6.1";
chrX	/dev/stdin	CDS	56755693	56755916	.	+	0	gene_id "ENST00000451583.1_ENSG00000204272.6"; transcript_id "ENST00000451583.1_ENSG00000204272.6"; exon_number "1"; exon_id "ENST00000451583.1_ENSG00000204272.6.1";
chrX	/dev/stdin	exon	56758496	56758632	.	+	.	gene_id "ENST00000451583.1_ENSG00000204272.6"; transcript_id "ENST00000451583.1_ENSG00000204272.6"; exon_number "2"; exon_id "ENST00000451583.1_ENSG00000204272.6.2";
chrX	/dev/stdin	CDS	56758496	56758632	.	+	1	gene_id "ENST00000451583.1_ENSG00000204272.6"; transcript_id "ENST00000451583.1_ENSG00000204272.6"; exon_number "2"; exon_id "ENST00000451583.1_ENSG00000204272.6.2";
chrX	/dev/stdin	exon	56843753	56844059	.	+	.	gene_id "ENST00000451583.1_ENSG00000204272.6"; transcript_id "ENST00000451583.1_ENSG00000204272.6"; exon_number "3"; exon_id "ENST00000451583.1_ENSG00000204272.6.3";
chrX	/dev/stdin	CDS	56843753	56844059	.	+	2	gene_id "ENST00000451583.1_ENSG00000204272.6"; transcript_id "ENST00000451583.1_ENSG00000204272.6"; exon_number "3"; exon_id "ENST00000451583.1_ENSG00000204272.6.3";
chrX	/dev/stdin	start_codon	56755693	56755695	.	+	0	gene_id "ENST00000451583.1_ENSG00000204272.6"; transcript_id "ENST00000451583.1_ENSG00000204272.6"; exon_number "1"; exon_id "ENST00000451583.1_ENSG00000204272.6.1";
chrX	/dev/stdin	transcript	56758493	56844440	.	+	.	gene_id "5c877290-6824-4d6d-9696-eafb17ff120f_ENSG00000204272.6"; transcript_id "5c877290-6824-4d6d-9696-eafb17ff120f_ENSG00000204272.6";
chrX	/dev/stdin	exon	56758493	56758632	.	+	.	gene_id "5c877290-6824-4d6d-9696-eafb17ff120f_ENSG00000204272.6"; transcript_id "5c877290-6824-4d6d-9696-eafb17ff120f_ENSG00000204272.6"; exon_number "1"; exon_id "5c877290-6824-4d6d-9696-eafb17ff120f_ENSG00000204272.6.1";
chrX	/dev/stdin	CDS	56758493	56758632	.	+	0	gene_id "5c877290-6824-4d6d-9696-eafb17ff120f_ENSG00000204272.6"; transcript_id "5c877290-6824-4d6d-9696-eafb17ff120f_ENSG00000204272.6"; exon_number "1"; exon_id "5c877290-6824-4d6d-9696-eafb17ff120f_ENSG00000204272.6.1";
chrX	/dev/stdin	exon	56843753	56844440	.	+	.	gene_id "5c877290-6824-4d6d-9696-eafb17ff120f_ENSG00000204272.6"; transcript_id "5c877290-6824-4d6d-9696-eafb17ff120f_ENSG00000204272.6"; exon_number "2"; exon_id "5c877290-6824-4d6d-9696-eafb17ff120f_ENSG00000204272.6.2";
chrX	/dev/stdin	CDS	56843753	56844437	.	+	1	gene_id "5c877290-6824-4d6d-9696-eafb17ff120f_ENSG00000204272.6"; transcript_id "5c877290-6824-4d6d-9696-eafb17ff120f_ENSG00000204272.6"; exon_number "2"; exon_id "5c877290-6824-4d6d-9696-eafb17ff120f_ENSG00000204272.6.2";
chrX	/dev/stdin	start_codon	56758493	56758495	.	+	0	gene_id "5c877290-6824-4d6d-9696-eafb17ff120f_ENSG00000204272.6"; transcript_id "5c877290-6824-4d6d-9696-eafb17ff120f_ENSG00000204272.6"; exon_number "1"; exon_id "5c877290-6824-4d6d-9696-eafb17ff120f_ENSG00000204272.6.1";
chrX	/dev/stdin	stop_codon	56844438	56844440	.	+	0	gene_id "5c877290-6824-4d6d-9696-eafb17ff120f_ENSG00000204272.6"; transcript_id "5c877290-6824-4d6d-9696-eafb17ff120f_ENSG00000204272.6"; exon_number "2"; exon_id "5c877290-6824-4d6d-9696-eafb17ff120f_ENSG00000204272.6.2";
chrX	/dev/stdin	transcript	57002804	57021958	.	-	.	gene_id "ENST00000478405.1_ENSG00000204271.6"; transcript_id "ENST00000478405.1_ENSG00000204271.6";
chrX	/dev/stdin	exon	57002804	57003629	.	-	.	gene_id "ENST00000478405.1_ENSG00000204271.6"; transcript_id "ENST00000478405.1_ENSG00000204271.6"; exon_number "1"; exon_id "ENST00000478405.1_ENSG00000204271.6.1";
chrX	/dev/stdin	CDS	57002804	57003629	.	-	2	gene_id "ENST00000478405.1_ENSG00000204271.6"; transcript_id "ENST00000478405.1_ENSG00000204271.6"; exon_number "1"; exon_id "ENST00000478405.1_ENSG00000204271.6.1";
chrX	/dev/stdin	exon	57005013	57005093	.	-	.	gene_id "ENST00000478405.1_ENSG00000204271.6"; transcript_id "ENST00000478405.1_ENSG00000204271.6"; exon_number "2"; exon_id "ENST00000478405.1_ENSG00000204271.6.2";
chrX	/dev/stdin	CDS	57005013	57005093	.	-	2	gene_id "ENST00000478405.1_ENSG00000204271.6"; transcript_id "ENST00000478405.1_ENSG00000204271.6"; exon_number "2"; exon_id "ENST00000478405.1_ENSG00000204271.6.2";
chrX	/dev/stdin	exon	57010699	57010911	.	-	.	gene_id "ENST00000478405.1_ENSG00000204271.6"; transcript_id "ENST00000478405.1_ENSG00000204271.6"; exon_number "3"; exon_id "ENST00000478405.1_ENSG00000204271.6.3";
chrX	/dev/stdin	CDS	57010699	57010911	.	-	2	gene_id "ENST00000478405.1_ENSG00000204271.6"; transcript_id "ENST00000478405.1_ENSG00000204271.6"; exon_number "3"; exon_id "ENST00000478405.1_ENSG00000204271.6.3";
chrX	/dev/stdin	exon	57021156	57021382	.	-	.	gene_id "ENST00000478405.1_ENSG00000204271.6"; transcript_id "ENST00000478405.1_ENSG00000204271.6"; exon_number "4"; exon_id "ENST00000478405.1_ENSG00000204271.6.4";
chrX	/dev/stdin	CDS	57021156	57021382	.	-	1	gene_id "ENST00000478405.1_ENSG00000204271.6"; transcript_id "ENST00000478405.1_ENSG00000204271.6"; exon_number "4"; exon_id "ENST00000478405.1_ENSG00000204271.6.4";
chrX	/dev/stdin	exon	57021675	57021958	.	-	.	gene_id "ENST00000478405.1_ENSG00000204271.6"; transcript_id "ENST00000478405.1_ENSG00000204271.6"; exon_number "5"; exon_id "ENST00000478405.1_ENSG00000204271.6.5";
chrX	/dev/stdin	CDS	57021675	57021958	.	-	0	gene_id "ENST00000478405.1_ENSG00000204271.6"; transcript_id "ENST00000478405.1_ENSG00000204271.6"; exon_number "5"; exon_id "ENST00000478405.1_ENSG00000204271.6.5";
chrX	/dev/stdin	start_codon	57021956	57021958	.	-	0	gene_id "ENST00000478405.1_ENSG00000204271.6"; transcript_id "ENST00000478405.1_ENSG00000204271.6"; exon_number "5"; exon_id "ENST00000478405.1_ENSG00000204271.6.5";
chrX	/dev/stdin	transcript	57146116	57147924	.	-	.	gene_id "ENST00000434397.1_ENSG00000186787.7"; transcript_id "ENST00000434397.1_ENSG00000186787.7";
chrX	/dev/stdin	exon	57146116	57147064	.	-	.	gene_id "ENST00000434397.1_ENSG00000186787.7"; transcript_id "ENST00000434397.1_ENSG00000186787.7"; exon_number "1"; exon_id "ENST00000434397.1_ENSG00000186787.7.1";
chrX	/dev/stdin	CDS	57146119	57147064	.	-	1	gene_id "ENST00000434397.1_ENSG00000186787.7"; transcript_id "ENST00000434397.1_ENSG00000186787.7"; exon_number "1"; exon_id "ENST00000434397.1_ENSG00000186787.7.1";
chrX	/dev/stdin	exon	57147671	57147924	.	-	.	gene_id "ENST00000434397.1_ENSG00000186787.7"; transcript_id "ENST00000434397.1_ENSG00000186787.7"; exon_number "2"; exon_id "ENST00000434397.1_ENSG00000186787.7.2";
chrX	/dev/stdin	CDS	57147671	57147924	.	-	0	gene_id "ENST00000434397.1_ENSG00000186787.7"; transcript_id "ENST00000434397.1_ENSG00000186787.7"; exon_number "2"; exon_id "ENST00000434397.1_ENSG00000186787.7.2";
chrX	/dev/stdin	start_codon	57147922	57147924	.	-	0	gene_id "ENST00000434397.1_ENSG00000186787.7"; transcript_id "ENST00000434397.1_ENSG00000186787.7"; exon_number "2"; exon_id "ENST00000434397.1_ENSG00000186787.7.2";
chrX	/dev/stdin	stop_codon	57146116	57146118	.	-	0	gene_id "ENST00000434397.1_ENSG00000186787.7"; transcript_id "ENST00000434397.1_ENSG00000186787.7"; exon_number "1"; exon_id "ENST00000434397.1_ENSG00000186787.7.1";
chrX	/dev/stdin	transcript	57146116	57147924	.	-	.	gene_id "ENST00000374912.5_ENSG00000186787.7"; transcript_id "ENST00000374912.5_ENSG00000186787.7";
chrX	/dev/stdin	exon	57146116	57147064	.	-	.	gene_id "ENST00000374912.5_ENSG00000186787.7"; transcript_id "ENST00000374912.5_ENSG00000186787.7"; exon_number "1"; exon_id "ENST00000374912.5_ENSG00000186787.7.1";
chrX	/dev/stdin	CDS	57146116	57147064	.	-	2	gene_id "ENST00000374912.5_ENSG00000186787.7"; transcript_id "ENST00000374912.5_ENSG00000186787.7"; exon_number "1"; exon_id "ENST00000374912.5_ENSG00000186787.7.1";
chrX	/dev/stdin	exon	57147726	57147924	.	-	.	gene_id "ENST00000374912.5_ENSG00000186787.7"; transcript_id "ENST00000374912.5_ENSG00000186787.7"; exon_number "2"; exon_id "ENST00000374912.5_ENSG00000186787.7.2";
chrX	/dev/stdin	CDS	57147726	57147924	.	-	0	gene_id "ENST00000374912.5_ENSG00000186787.7"; transcript_id "ENST00000374912.5_ENSG00000186787.7"; exon_number "2"; exon_id "ENST00000374912.5_ENSG00000186787.7.2";
chrX	/dev/stdin	start_codon	57147922	57147924	.	-	0	gene_id "ENST00000374912.5_ENSG00000186787.7"; transcript_id "ENST00000374912.5_ENSG00000186787.7"; exon_number "2"; exon_id "ENST00000374912.5_ENSG00000186787.7.2";
chrX	/dev/stdin	transcript	57146116	57147924	.	-	.	gene_id "ENST00000374910.3_ENSG00000186787.7"; transcript_id "ENST00000374910.3_ENSG00000186787.7";
chrX	/dev/stdin	exon	57146116	57146534	.	-	.	gene_id "ENST00000374910.3_ENSG00000186787.7"; transcript_id "ENST00000374910.3_ENSG00000186787.7"; exon_number "1"; exon_id "ENST00000374910.3_ENSG00000186787.7.1";
chrX	/dev/stdin	CDS	57146119	57146534	.	-	2	gene_id "ENST00000374910.3_ENSG00000186787.7"; transcript_id "ENST00000374910.3_ENSG00000186787.7"; exon_number "1"; exon_id "ENST00000374910.3_ENSG00000186787.7.1";
chrX	/dev/stdin	exon	57146838	57147064	.	-	.	gene_id "ENST00000374910.3_ENSG00000186787.7"; transcript_id "ENST00000374910.3_ENSG00000186787.7"; exon_number "2"; exon_id "ENST00000374910.3_ENSG00000186787.7.2";
chrX	/dev/stdin	CDS	57146838	57147064	.	-	1	gene_id "ENST00000374910.3_ENSG00000186787.7"; transcript_id "ENST00000374910.3_ENSG00000186787.7"; exon_number "2"; exon_id "ENST00000374910.3_ENSG00000186787.7.2";
chrX	/dev/stdin	exon	57147671	57147924	.	-	.	gene_id "ENST00000374910.3_ENSG00000186787.7"; transcript_id "ENST00000374910.3_ENSG00000186787.7"; exon_number "3"; exon_id "ENST00000374910.3_ENSG00000186787.7.3";
chrX	/dev/stdin	CDS	57147671	57147924	.	-	0	gene_id "ENST00000374910.3_ENSG00000186787.7"; transcript_id "ENST00000374910.3_ENSG00000186787.7"; exon_number "3"; exon_id "ENST00000374910.3_ENSG00000186787.7.3";
chrX	/dev/stdin	start_codon	57147922	57147924	.	-	0	gene_id "ENST00000374910.3_ENSG00000186787.7"; transcript_id "ENST00000374910.3_ENSG00000186787.7"; exon_number "3"; exon_id "ENST00000374910.3_ENSG00000186787.7.3";
chrX	/dev/stdin	stop_codon	57146116	57146118	.	-	0	gene_id "ENST00000374910.3_ENSG00000186787.7"; transcript_id "ENST00000374910.3_ENSG00000186787.7"; exon_number "1"; exon_id "ENST00000374910.3_ENSG00000186787.7.1";
chrX	/dev/stdin	transcript	57146116	57147924	.	-	.	gene_id "ENST00000275988.5_ENSG00000186787.7"; transcript_id "ENST00000275988.5_ENSG00000186787.7";
chrX	/dev/stdin	exon	57146116	57147067	.	-	.	gene_id "ENST00000275988.5_ENSG00000186787.7"; transcript_id "ENST00000275988.5_ENSG00000186787.7"; exon_number "1"; exon_id "ENST00000275988.5_ENSG00000186787.7.1";
chrX	/dev/stdin	CDS	57146116	57147067	.	-	2	gene_id "ENST00000275988.5_ENSG00000186787.7"; transcript_id "ENST00000275988.5_ENSG00000186787.7"; exon_number "1"; exon_id "ENST00000275988.5_ENSG00000186787.7.1";
chrX	/dev/stdin	exon	57147726	57147924	.	-	.	gene_id "ENST00000275988.5_ENSG00000186787.7"; transcript_id "ENST00000275988.5_ENSG00000186787.7"; exon_number "2"; exon_id "ENST00000275988.5_ENSG00000186787.7.2";
chrX	/dev/stdin	CDS	57147726	57147924	.	-	0	gene_id "ENST00000275988.5_ENSG00000186787.7"; transcript_id "ENST00000275988.5_ENSG00000186787.7"; exon_number "2"; exon_id "ENST00000275988.5_ENSG00000186787.7.2";
chrX	/dev/stdin	start_codon	57147922	57147924	.	-	0	gene_id "ENST00000275988.5_ENSG00000186787.7"; transcript_id "ENST00000275988.5_ENSG00000186787.7"; exon_number "2"; exon_id "ENST00000275988.5_ENSG00000186787.7.2";
chrX	/dev/stdin	transcript	57146116	57147924	.	-	.	gene_id "82a5940c-9c66-48e8-b025-d15d1d46f347_chrX:57146000"; transcript_id "82a5940c-9c66-48e8-b025-d15d1d46f347_chrX:57146000";
chrX	/dev/stdin	exon	57146116	57147067	.	-	.	gene_id "82a5940c-9c66-48e8-b025-d15d1d46f347_chrX:57146000"; transcript_id "82a5940c-9c66-48e8-b025-d15d1d46f347_chrX:57146000"; exon_number "1"; exon_id "82a5940c-9c66-48e8-b025-d15d1d46f347_chrX:57146000.1";
chrX	/dev/stdin	CDS	57146119	57147067	.	-	1	gene_id "82a5940c-9c66-48e8-b025-d15d1d46f347_chrX:57146000"; transcript_id "82a5940c-9c66-48e8-b025-d15d1d46f347_chrX:57146000"; exon_number "1"; exon_id "82a5940c-9c66-48e8-b025-d15d1d46f347_chrX:57146000.1";
chrX	/dev/stdin	exon	57147671	57147924	.	-	.	gene_id "82a5940c-9c66-48e8-b025-d15d1d46f347_chrX:57146000"; transcript_id "82a5940c-9c66-48e8-b025-d15d1d46f347_chrX:57146000"; exon_number "2"; exon_id "82a5940c-9c66-48e8-b025-d15d1d46f347_chrX:57146000.2";
chrX	/dev/stdin	CDS	57147671	57147924	.	-	0	gene_id "82a5940c-9c66-48e8-b025-d15d1d46f347_chrX:57146000"; transcript_id "82a5940c-9c66-48e8-b025-d15d1d46f347_chrX:57146000"; exon_number "2"; exon_id "82a5940c-9c66-48e8-b025-d15d1d46f347_chrX:57146000.2";
chrX	/dev/stdin	start_codon	57147922	57147924	.	-	0	gene_id "82a5940c-9c66-48e8-b025-d15d1d46f347_chrX:57146000"; transcript_id "82a5940c-9c66-48e8-b025-d15d1d46f347_chrX:57146000"; exon_number "2"; exon_id "82a5940c-9c66-48e8-b025-d15d1d46f347_chrX:57146000.2";
chrX	/dev/stdin	stop_codon	57146116	57146118	.	-	0	gene_id "82a5940c-9c66-48e8-b025-d15d1d46f347_chrX:57146000"; transcript_id "82a5940c-9c66-48e8-b025-d15d1d46f347_chrX:57146000"; exon_number "1"; exon_id "82a5940c-9c66-48e8-b025-d15d1d46f347_chrX:57146000.1";
chrX	/dev/stdin	transcript	57313140	57515626	.	+	.	gene_id "1e9e9e27-e0d0-4f25-914b-69e8d0eab714_ENSG00000165591.6"; transcript_id "1e9e9e27-e0d0-4f25-914b-69e8d0eab714_ENSG00000165591.6";
chrX	/dev/stdin	exon	57313140	57313450	.	+	.	gene_id "1e9e9e27-e0d0-4f25-914b-69e8d0eab714_ENSG00000165591.6"; transcript_id "1e9e9e27-e0d0-4f25-914b-69e8d0eab714_ENSG00000165591.6"; exon_number "1"; exon_id "1e9e9e27-e0d0-4f25-914b-69e8d0eab714_ENSG00000165591.6.1";
chrX	/dev/stdin	CDS	57313140	57313450	.	+	0	gene_id "1e9e9e27-e0d0-4f25-914b-69e8d0eab714_ENSG00000165591.6"; transcript_id "1e9e9e27-e0d0-4f25-914b-69e8d0eab714_ENSG00000165591.6"; exon_number "1"; exon_id "1e9e9e27-e0d0-4f25-914b-69e8d0eab714_ENSG00000165591.6.1";
chrX	/dev/stdin	exon	57318931	57319013	.	+	.	gene_id "1e9e9e27-e0d0-4f25-914b-69e8d0eab714_ENSG00000165591.6"; transcript_id "1e9e9e27-e0d0-4f25-914b-69e8d0eab714_ENSG00000165591.6"; exon_number "2"; exon_id "1e9e9e27-e0d0-4f25-914b-69e8d0eab714_ENSG00000165591.6.2";
chrX	/dev/stdin	CDS	57318931	57319013	.	+	1	gene_id "1e9e9e27-e0d0-4f25-914b-69e8d0eab714_ENSG00000165591.6"; transcript_id "1e9e9e27-e0d0-4f25-914b-69e8d0eab714_ENSG00000165591.6"; exon_number "2"; exon_id "1e9e9e27-e0d0-4f25-914b-69e8d0eab714_ENSG00000165591.6.2";
chrX	/dev/stdin	exon	57337026	57337162	.	+	.	gene_id "1e9e9e27-e0d0-4f25-914b-69e8d0eab714_ENSG00000165591.6"; transcript_id "1e9e9e27-e0d0-4f25-914b-69e8d0eab714_ENSG00000165591.6"; exon_number "3"; exon_id "1e9e9e27-e0d0-4f25-914b-69e8d0eab714_ENSG00000165591.6.3";
chrX	/dev/stdin	CDS	57337026	57337162	.	+	2	gene_id "1e9e9e27-e0d0-4f25-914b-69e8d0eab714_ENSG00000165591.6"; transcript_id "1e9e9e27-e0d0-4f25-914b-69e8d0eab714_ENSG00000165591.6"; exon_number "3"; exon_id "1e9e9e27-e0d0-4f25-914b-69e8d0eab714_ENSG00000165591.6.3";
chrX	/dev/stdin	exon	57367704	57367823	.	+	.	gene_id "1e9e9e27-e0d0-4f25-914b-69e8d0eab714_ENSG00000165591.6"; transcript_id "1e9e9e27-e0d0-4f25-914b-69e8d0eab714_ENSG00000165591.6"; exon_number "4"; exon_id "1e9e9e27-e0d0-4f25-914b-69e8d0eab714_ENSG00000165591.6.4";
chrX	/dev/stdin	CDS	57367704	57367823	.	+	0	gene_id "1e9e9e27-e0d0-4f25-914b-69e8d0eab714_ENSG00000165591.6"; transcript_id "1e9e9e27-e0d0-4f25-914b-69e8d0eab714_ENSG00000165591.6"; exon_number "4"; exon_id "1e9e9e27-e0d0-4f25-914b-69e8d0eab714_ENSG00000165591.6.4";
chrX	/dev/stdin	exon	57405084	57405219	.	+	.	gene_id "1e9e9e27-e0d0-4f25-914b-69e8d0eab714_ENSG00000165591.6"; transcript_id "1e9e9e27-e0d0-4f25-914b-69e8d0eab714_ENSG00000165591.6"; exon_number "5"; exon_id "1e9e9e27-e0d0-4f25-914b-69e8d0eab714_ENSG00000165591.6.5";
chrX	/dev/stdin	CDS	57405084	57405219	.	+	0	gene_id "1e9e9e27-e0d0-4f25-914b-69e8d0eab714_ENSG00000165591.6"; transcript_id "1e9e9e27-e0d0-4f25-914b-69e8d0eab714_ENSG00000165591.6"; exon_number "5"; exon_id "1e9e9e27-e0d0-4f25-914b-69e8d0eab714_ENSG00000165591.6.5";
chrX	/dev/stdin	exon	57407345	57407462	.	+	.	gene_id "1e9e9e27-e0d0-4f25-914b-69e8d0eab714_ENSG00000165591.6"; transcript_id "1e9e9e27-e0d0-4f25-914b-69e8d0eab714_ENSG00000165591.6"; exon_number "6"; exon_id "1e9e9e27-e0d0-4f25-914b-69e8d0eab714_ENSG00000165591.6.6";
chrX	/dev/stdin	CDS	57407345	57407462	.	+	2	gene_id "1e9e9e27-e0d0-4f25-914b-69e8d0eab714_ENSG00000165591.6"; transcript_id "1e9e9e27-e0d0-4f25-914b-69e8d0eab714_ENSG00000165591.6"; exon_number "6"; exon_id "1e9e9e27-e0d0-4f25-914b-69e8d0eab714_ENSG00000165591.6.6";
chrX	/dev/stdin	exon	57515190	57515626	.	+	.	gene_id "1e9e9e27-e0d0-4f25-914b-69e8d0eab714_ENSG00000165591.6"; transcript_id "1e9e9e27-e0d0-4f25-914b-69e8d0eab714_ENSG00000165591.6"; exon_number "7"; exon_id "1e9e9e27-e0d0-4f25-914b-69e8d0eab714_ENSG00000165591.6.7";
chrX	/dev/stdin	CDS	57515190	57515626	.	+	1	gene_id "1e9e9e27-e0d0-4f25-914b-69e8d0eab714_ENSG00000165591.6"; transcript_id "1e9e9e27-e0d0-4f25-914b-69e8d0eab714_ENSG00000165591.6"; exon_number "7"; exon_id "1e9e9e27-e0d0-4f25-914b-69e8d0eab714_ENSG00000165591.6.7";
chrX	/dev/stdin	start_codon	57313140	57313142	.	+	0	gene_id "1e9e9e27-e0d0-4f25-914b-69e8d0eab714_ENSG00000165591.6"; transcript_id "1e9e9e27-e0d0-4f25-914b-69e8d0eab714_ENSG00000165591.6"; exon_number "1"; exon_id "1e9e9e27-e0d0-4f25-914b-69e8d0eab714_ENSG00000165591.6.1";
chrX	/dev/stdin	transcript	57313140	57515626	.	+	.	gene_id "ENST00000374900.4_ENSG00000165591.6"; transcript_id "ENST00000374900.4_ENSG00000165591.6";
chrX	/dev/stdin	exon	57313140	57313450	.	+	.	gene_id "ENST00000374900.4_ENSG00000165591.6"; transcript_id "ENST00000374900.4_ENSG00000165591.6"; exon_number "1"; exon_id "ENST00000374900.4_ENSG00000165591.6.1";
chrX	/dev/stdin	CDS	57313140	57313450	.	+	0	gene_id "ENST00000374900.4_ENSG00000165591.6"; transcript_id "ENST00000374900.4_ENSG00000165591.6"; exon_number "1"; exon_id "ENST00000374900.4_ENSG00000165591.6.1";
chrX	/dev/stdin	exon	57318931	57319013	.	+	.	gene_id "ENST00000374900.4_ENSG00000165591.6"; transcript_id "ENST00000374900.4_ENSG00000165591.6"; exon_number "2"; exon_id "ENST00000374900.4_ENSG00000165591.6.2";
chrX	/dev/stdin	CDS	57318931	57319013	.	+	1	gene_id "ENST00000374900.4_ENSG00000165591.6"; transcript_id "ENST00000374900.4_ENSG00000165591.6"; exon_number "2"; exon_id "ENST00000374900.4_ENSG00000165591.6.2";
chrX	/dev/stdin	exon	57337026	57337162	.	+	.	gene_id "ENST00000374900.4_ENSG00000165591.6"; transcript_id "ENST00000374900.4_ENSG00000165591.6"; exon_number "3"; exon_id "ENST00000374900.4_ENSG00000165591.6.3";
chrX	/dev/stdin	CDS	57337026	57337162	.	+	2	gene_id "ENST00000374900.4_ENSG00000165591.6"; transcript_id "ENST00000374900.4_ENSG00000165591.6"; exon_number "3"; exon_id "ENST00000374900.4_ENSG00000165591.6.3";
chrX	/dev/stdin	exon	57358031	57358240	.	+	.	gene_id "ENST00000374900.4_ENSG00000165591.6"; transcript_id "ENST00000374900.4_ENSG00000165591.6"; exon_number "4"; exon_id "ENST00000374900.4_ENSG00000165591.6.4";
chrX	/dev/stdin	CDS	57358031	57358240	.	+	0	gene_id "ENST00000374900.4_ENSG00000165591.6"; transcript_id "ENST00000374900.4_ENSG00000165591.6"; exon_number "4"; exon_id "ENST00000374900.4_ENSG00000165591.6.4";
chrX	/dev/stdin	exon	57367704	57367823	.	+	.	gene_id "ENST00000374900.4_ENSG00000165591.6"; transcript_id "ENST00000374900.4_ENSG00000165591.6"; exon_number "5"; exon_id "ENST00000374900.4_ENSG00000165591.6.5";
chrX	/dev/stdin	CDS	57367704	57367823	.	+	0	gene_id "ENST00000374900.4_ENSG00000165591.6"; transcript_id "ENST00000374900.4_ENSG00000165591.6"; exon_number "5"; exon_id "ENST00000374900.4_ENSG00000165591.6.5";
chrX	/dev/stdin	exon	57405084	57405219	.	+	.	gene_id "ENST00000374900.4_ENSG00000165591.6"; transcript_id "ENST00000374900.4_ENSG00000165591.6"; exon_number "6"; exon_id "ENST00000374900.4_ENSG00000165591.6.6";
chrX	/dev/stdin	CDS	57405084	57405219	.	+	0	gene_id "ENST00000374900.4_ENSG00000165591.6"; transcript_id "ENST00000374900.4_ENSG00000165591.6"; exon_number "6"; exon_id "ENST00000374900.4_ENSG00000165591.6.6";
chrX	/dev/stdin	exon	57407345	57407462	.	+	.	gene_id "ENST00000374900.4_ENSG00000165591.6"; transcript_id "ENST00000374900.4_ENSG00000165591.6"; exon_number "7"; exon_id "ENST00000374900.4_ENSG00000165591.6.7";
chrX	/dev/stdin	CDS	57407345	57407462	.	+	2	gene_id "ENST00000374900.4_ENSG00000165591.6"; transcript_id "ENST00000374900.4_ENSG00000165591.6"; exon_number "7"; exon_id "ENST00000374900.4_ENSG00000165591.6.7";
chrX	/dev/stdin	exon	57458351	57458470	.	+	.	gene_id "ENST00000374900.4_ENSG00000165591.6"; transcript_id "ENST00000374900.4_ENSG00000165591.6"; exon_number "8"; exon_id "ENST00000374900.4_ENSG00000165591.6.8";
chrX	/dev/stdin	CDS	57458351	57458470	.	+	1	gene_id "ENST00000374900.4_ENSG00000165591.6"; transcript_id "ENST00000374900.4_ENSG00000165591.6"; exon_number "8"; exon_id "ENST00000374900.4_ENSG00000165591.6.8";
chrX	/dev/stdin	exon	57473361	57473472	.	+	.	gene_id "ENST00000374900.4_ENSG00000165591.6"; transcript_id "ENST00000374900.4_ENSG00000165591.6"; exon_number "9"; exon_id "ENST00000374900.4_ENSG00000165591.6.9";
chrX	/dev/stdin	CDS	57473361	57473472	.	+	1	gene_id "ENST00000374900.4_ENSG00000165591.6"; transcript_id "ENST00000374900.4_ENSG00000165591.6"; exon_number "9"; exon_id "ENST00000374900.4_ENSG00000165591.6.9";
chrX	/dev/stdin	exon	57474957	57475151	.	+	.	gene_id "ENST00000374900.4_ENSG00000165591.6"; transcript_id "ENST00000374900.4_ENSG00000165591.6"; exon_number "10"; exon_id "ENST00000374900.4_ENSG00000165591.6.10";
chrX	/dev/stdin	CDS	57474957	57475151	.	+	0	gene_id "ENST00000374900.4_ENSG00000165591.6"; transcript_id "ENST00000374900.4_ENSG00000165591.6"; exon_number "10"; exon_id "ENST00000374900.4_ENSG00000165591.6.10";
chrX	/dev/stdin	exon	57515190	57515626	.	+	.	gene_id "ENST00000374900.4_ENSG00000165591.6"; transcript_id "ENST00000374900.4_ENSG00000165591.6"; exon_number "11"; exon_id "ENST00000374900.4_ENSG00000165591.6.11";
chrX	/dev/stdin	CDS	57515190	57515626	.	+	0	gene_id "ENST00000374900.4_ENSG00000165591.6"; transcript_id "ENST00000374900.4_ENSG00000165591.6"; exon_number "11"; exon_id "ENST00000374900.4_ENSG00000165591.6.11";
chrX	/dev/stdin	start_codon	57313140	57313142	.	+	0	gene_id "ENST00000374900.4_ENSG00000165591.6"; transcript_id "ENST00000374900.4_ENSG00000165591.6"; exon_number "1"; exon_id "ENST00000374900.4_ENSG00000165591.6.1";
chrX	/dev/stdin	transcript	62646440	62780873	.	-	.	gene_id "360c83b4-1441-4a5e-aab0-794bdff6bb94_ENSG00000235437.3"; transcript_id "360c83b4-1441-4a5e-aab0-794bdff6bb94_ENSG00000235437.3";
chrX	/dev/stdin	exon	62646440	62646876	.	-	.	gene_id "360c83b4-1441-4a5e-aab0-794bdff6bb94_ENSG00000235437.3"; transcript_id "360c83b4-1441-4a5e-aab0-794bdff6bb94_ENSG00000235437.3"; exon_number "1"; exon_id "360c83b4-1441-4a5e-aab0-794bdff6bb94_ENSG00000235437.3.1";
chrX	/dev/stdin	CDS	62646440	62646876	.	-	1	gene_id "360c83b4-1441-4a5e-aab0-794bdff6bb94_ENSG00000235437.3"; transcript_id "360c83b4-1441-4a5e-aab0-794bdff6bb94_ENSG00000235437.3"; exon_number "1"; exon_id "360c83b4-1441-4a5e-aab0-794bdff6bb94_ENSG00000235437.3.1";
chrX	/dev/stdin	exon	62652244	62652371	.	-	.	gene_id "360c83b4-1441-4a5e-aab0-794bdff6bb94_ENSG00000235437.3"; transcript_id "360c83b4-1441-4a5e-aab0-794bdff6bb94_ENSG00000235437.3"; exon_number "2"; exon_id "360c83b4-1441-4a5e-aab0-794bdff6bb94_ENSG00000235437.3.2";
chrX	/dev/stdin	CDS	62652244	62652371	.	-	0	gene_id "360c83b4-1441-4a5e-aab0-794bdff6bb94_ENSG00000235437.3"; transcript_id "360c83b4-1441-4a5e-aab0-794bdff6bb94_ENSG00000235437.3"; exon_number "2"; exon_id "360c83b4-1441-4a5e-aab0-794bdff6bb94_ENSG00000235437.3.2";
chrX	/dev/stdin	exon	62780712	62780873	.	-	.	gene_id "360c83b4-1441-4a5e-aab0-794bdff6bb94_ENSG00000235437.3"; transcript_id "360c83b4-1441-4a5e-aab0-794bdff6bb94_ENSG00000235437.3"; exon_number "3"; exon_id "360c83b4-1441-4a5e-aab0-794bdff6bb94_ENSG00000235437.3.3";
chrX	/dev/stdin	CDS	62780712	62780873	.	-	0	gene_id "360c83b4-1441-4a5e-aab0-794bdff6bb94_ENSG00000235437.3"; transcript_id "360c83b4-1441-4a5e-aab0-794bdff6bb94_ENSG00000235437.3"; exon_number "3"; exon_id "360c83b4-1441-4a5e-aab0-794bdff6bb94_ENSG00000235437.3.3";
chrX	/dev/stdin	start_codon	62780871	62780873	.	-	0	gene_id "360c83b4-1441-4a5e-aab0-794bdff6bb94_ENSG00000235437.3"; transcript_id "360c83b4-1441-4a5e-aab0-794bdff6bb94_ENSG00000235437.3"; exon_number "3"; exon_id "360c83b4-1441-4a5e-aab0-794bdff6bb94_ENSG00000235437.3.3";
chrX	/dev/stdin	transcript	62646440	62780873	.	-	.	gene_id "83d872dd-29d0-495f-93a5-3c273e50bd24_ENSG00000235437.3"; transcript_id "83d872dd-29d0-495f-93a5-3c273e50bd24_ENSG00000235437.3";
chrX	/dev/stdin	exon	62646440	62646876	.	-	.	gene_id "83d872dd-29d0-495f-93a5-3c273e50bd24_ENSG00000235437.3"; transcript_id "83d872dd-29d0-495f-93a5-3c273e50bd24_ENSG00000235437.3"; exon_number "1"; exon_id "83d872dd-29d0-495f-93a5-3c273e50bd24_ENSG00000235437.3.1";
chrX	/dev/stdin	CDS	62646443	62646876	.	-	2	gene_id "83d872dd-29d0-495f-93a5-3c273e50bd24_ENSG00000235437.3"; transcript_id "83d872dd-29d0-495f-93a5-3c273e50bd24_ENSG00000235437.3"; exon_number "1"; exon_id "83d872dd-29d0-495f-93a5-3c273e50bd24_ENSG00000235437.3.1";
chrX	/dev/stdin	exon	62652244	62652371	.	-	.	gene_id "83d872dd-29d0-495f-93a5-3c273e50bd24_ENSG00000235437.3"; transcript_id "83d872dd-29d0-495f-93a5-3c273e50bd24_ENSG00000235437.3"; exon_number "2"; exon_id "83d872dd-29d0-495f-93a5-3c273e50bd24_ENSG00000235437.3.2";
chrX	/dev/stdin	CDS	62652244	62652371	.	-	1	gene_id "83d872dd-29d0-495f-93a5-3c273e50bd24_ENSG00000235437.3"; transcript_id "83d872dd-29d0-495f-93a5-3c273e50bd24_ENSG00000235437.3"; exon_number "2"; exon_id "83d872dd-29d0-495f-93a5-3c273e50bd24_ENSG00000235437.3.2";
chrX	/dev/stdin	exon	62736790	62736962	.	-	.	gene_id "83d872dd-29d0-495f-93a5-3c273e50bd24_ENSG00000235437.3"; transcript_id "83d872dd-29d0-495f-93a5-3c273e50bd24_ENSG00000235437.3"; exon_number "3"; exon_id "83d872dd-29d0-495f-93a5-3c273e50bd24_ENSG00000235437.3.3";
chrX	/dev/stdin	CDS	62736790	62736962	.	-	0	gene_id "83d872dd-29d0-495f-93a5-3c273e50bd24_ENSG00000235437.3"; transcript_id "83d872dd-29d0-495f-93a5-3c273e50bd24_ENSG00000235437.3"; exon_number "3"; exon_id "83d872dd-29d0-495f-93a5-3c273e50bd24_ENSG00000235437.3.3";
chrX	/dev/stdin	exon	62780712	62780873	.	-	.	gene_id "83d872dd-29d0-495f-93a5-3c273e50bd24_ENSG00000235437.3"; transcript_id "83d872dd-29d0-495f-93a5-3c273e50bd24_ENSG00000235437.3"; exon_number "4"; exon_id "83d872dd-29d0-495f-93a5-3c273e50bd24_ENSG00000235437.3.4";
chrX	/dev/stdin	CDS	62780712	62780873	.	-	0	gene_id "83d872dd-29d0-495f-93a5-3c273e50bd24_ENSG00000235437.3"; transcript_id "83d872dd-29d0-495f-93a5-3c273e50bd24_ENSG00000235437.3"; exon_number "4"; exon_id "83d872dd-29d0-495f-93a5-3c273e50bd24_ENSG00000235437.3.4";
chrX	/dev/stdin	start_codon	62780871	62780873	.	-	0	gene_id "83d872dd-29d0-495f-93a5-3c273e50bd24_ENSG00000235437.3"; transcript_id "83d872dd-29d0-495f-93a5-3c273e50bd24_ENSG00000235437.3"; exon_number "4"; exon_id "83d872dd-29d0-495f-93a5-3c273e50bd24_ENSG00000235437.3.4";
chrX	/dev/stdin	stop_codon	62646440	62646442	.	-	0	gene_id "83d872dd-29d0-495f-93a5-3c273e50bd24_ENSG00000235437.3"; transcript_id "83d872dd-29d0-495f-93a5-3c273e50bd24_ENSG00000235437.3"; exon_number "1"; exon_id "83d872dd-29d0-495f-93a5-3c273e50bd24_ENSG00000235437.3.1";
chrX	/dev/stdin	transcript	62646440	62780873	.	-	.	gene_id "4e6bce75-7421-4316-8e65-60240b1cc68d_ENSG00000235437.3"; transcript_id "4e6bce75-7421-4316-8e65-60240b1cc68d_ENSG00000235437.3";
chrX	/dev/stdin	exon	62646440	62646876	.	-	.	gene_id "4e6bce75-7421-4316-8e65-60240b1cc68d_ENSG00000235437.3"; transcript_id "4e6bce75-7421-4316-8e65-60240b1cc68d_ENSG00000235437.3"; exon_number "1"; exon_id "4e6bce75-7421-4316-8e65-60240b1cc68d_ENSG00000235437.3.1";
chrX	/dev/stdin	CDS	62646440	62646876	.	-	1	gene_id "4e6bce75-7421-4316-8e65-60240b1cc68d_ENSG00000235437.3"; transcript_id "4e6bce75-7421-4316-8e65-60240b1cc68d_ENSG00000235437.3"; exon_number "1"; exon_id "4e6bce75-7421-4316-8e65-60240b1cc68d_ENSG00000235437.3.1";
chrX	/dev/stdin	exon	62652244	62652371	.	-	.	gene_id "4e6bce75-7421-4316-8e65-60240b1cc68d_ENSG00000235437.3"; transcript_id "4e6bce75-7421-4316-8e65-60240b1cc68d_ENSG00000235437.3"; exon_number "2"; exon_id "4e6bce75-7421-4316-8e65-60240b1cc68d_ENSG00000235437.3.2";
chrX	/dev/stdin	CDS	62652244	62652371	.	-	0	gene_id "4e6bce75-7421-4316-8e65-60240b1cc68d_ENSG00000235437.3"; transcript_id "4e6bce75-7421-4316-8e65-60240b1cc68d_ENSG00000235437.3"; exon_number "2"; exon_id "4e6bce75-7421-4316-8e65-60240b1cc68d_ENSG00000235437.3.2";
chrX	/dev/stdin	exon	62729824	62729959	.	-	.	gene_id "4e6bce75-7421-4316-8e65-60240b1cc68d_ENSG00000235437.3"; transcript_id "4e6bce75-7421-4316-8e65-60240b1cc68d_ENSG00000235437.3"; exon_number "3"; exon_id "4e6bce75-7421-4316-8e65-60240b1cc68d_ENSG00000235437.3.3";
chrX	/dev/stdin	CDS	62729824	62729959	.	-	1	gene_id "4e6bce75-7421-4316-8e65-60240b1cc68d_ENSG00000235437.3"; transcript_id "4e6bce75-7421-4316-8e65-60240b1cc68d_ENSG00000235437.3"; exon_number "3"; exon_id "4e6bce75-7421-4316-8e65-60240b1cc68d_ENSG00000235437.3.3";
chrX	/dev/stdin	exon	62736790	62736962	.	-	.	gene_id "4e6bce75-7421-4316-8e65-60240b1cc68d_ENSG00000235437.3"; transcript_id "4e6bce75-7421-4316-8e65-60240b1cc68d_ENSG00000235437.3"; exon_number "4"; exon_id "4e6bce75-7421-4316-8e65-60240b1cc68d_ENSG00000235437.3.4";
chrX	/dev/stdin	CDS	62736790	62736962	.	-	0	gene_id "4e6bce75-7421-4316-8e65-60240b1cc68d_ENSG00000235437.3"; transcript_id "4e6bce75-7421-4316-8e65-60240b1cc68d_ENSG00000235437.3"; exon_number "4"; exon_id "4e6bce75-7421-4316-8e65-60240b1cc68d_ENSG00000235437.3.4";
chrX	/dev/stdin	exon	62780712	62780873	.	-	.	gene_id "4e6bce75-7421-4316-8e65-60240b1cc68d_ENSG00000235437.3"; transcript_id "4e6bce75-7421-4316-8e65-60240b1cc68d_ENSG00000235437.3"; exon_number "5"; exon_id "4e6bce75-7421-4316-8e65-60240b1cc68d_ENSG00000235437.3.5";
chrX	/dev/stdin	CDS	62780712	62780873	.	-	0	gene_id "4e6bce75-7421-4316-8e65-60240b1cc68d_ENSG00000235437.3"; transcript_id "4e6bce75-7421-4316-8e65-60240b1cc68d_ENSG00000235437.3"; exon_number "5"; exon_id "4e6bce75-7421-4316-8e65-60240b1cc68d_ENSG00000235437.3.5";
chrX	/dev/stdin	start_codon	62780871	62780873	.	-	0	gene_id "4e6bce75-7421-4316-8e65-60240b1cc68d_ENSG00000235437.3"; transcript_id "4e6bce75-7421-4316-8e65-60240b1cc68d_ENSG00000235437.3"; exon_number "5"; exon_id "4e6bce75-7421-4316-8e65-60240b1cc68d_ENSG00000235437.3.5";
chrX	/dev/stdin	transcript	62646440	62652372	.	-	.	gene_id "9b3fe139-2db7-40e9-a740-bd3c2f7885a8_ENSG00000235437.3"; transcript_id "9b3fe139-2db7-40e9-a740-bd3c2f7885a8_ENSG00000235437.3";
chrX	/dev/stdin	exon	62646440	62648861	.	-	.	gene_id "9b3fe139-2db7-40e9-a740-bd3c2f7885a8_ENSG00000235437.3"; transcript_id "9b3fe139-2db7-40e9-a740-bd3c2f7885a8_ENSG00000235437.3"; exon_number "1"; exon_id "9b3fe139-2db7-40e9-a740-bd3c2f7885a8_ENSG00000235437.3.1";
chrX	/dev/stdin	CDS	62646440	62648861	.	-	0	gene_id "9b3fe139-2db7-40e9-a740-bd3c2f7885a8_ENSG00000235437.3"; transcript_id "9b3fe139-2db7-40e9-a740-bd3c2f7885a8_ENSG00000235437.3"; exon_number "1"; exon_id "9b3fe139-2db7-40e9-a740-bd3c2f7885a8_ENSG00000235437.3.1";
chrX	/dev/stdin	exon	62652244	62652372	.	-	.	gene_id "9b3fe139-2db7-40e9-a740-bd3c2f7885a8_ENSG00000235437.3"; transcript_id "9b3fe139-2db7-40e9-a740-bd3c2f7885a8_ENSG00000235437.3"; exon_number "2"; exon_id "9b3fe139-2db7-40e9-a740-bd3c2f7885a8_ENSG00000235437.3.2";
chrX	/dev/stdin	CDS	62652244	62652372	.	-	0	gene_id "9b3fe139-2db7-40e9-a740-bd3c2f7885a8_ENSG00000235437.3"; transcript_id "9b3fe139-2db7-40e9-a740-bd3c2f7885a8_ENSG00000235437.3"; exon_number "2"; exon_id "9b3fe139-2db7-40e9-a740-bd3c2f7885a8_ENSG00000235437.3.2";
chrX	/dev/stdin	start_codon	62652370	62652372	.	-	0	gene_id "9b3fe139-2db7-40e9-a740-bd3c2f7885a8_ENSG00000235437.3"; transcript_id "9b3fe139-2db7-40e9-a740-bd3c2f7885a8_ENSG00000235437.3"; exon_number "2"; exon_id "9b3fe139-2db7-40e9-a740-bd3c2f7885a8_ENSG00000235437.3.2";
chrX	/dev/stdin	transcript	62857861	62974988	.	-	.	gene_id "f5fd2142-799c-4e86-aa3b-d7a46e66f3b0_ENSG00000131089.9"; transcript_id "f5fd2142-799c-4e86-aa3b-d7a46e66f3b0_ENSG00000131089.9";
chrX	/dev/stdin	exon	62857861	62858089	.	-	.	gene_id "f5fd2142-799c-4e86-aa3b-d7a46e66f3b0_ENSG00000131089.9"; transcript_id "f5fd2142-799c-4e86-aa3b-d7a46e66f3b0_ENSG00000131089.9"; exon_number "1"; exon_id "f5fd2142-799c-4e86-aa3b-d7a46e66f3b0_ENSG00000131089.9.1";
chrX	/dev/stdin	CDS	62857861	62858089	.	-	0	gene_id "f5fd2142-799c-4e86-aa3b-d7a46e66f3b0_ENSG00000131089.9"; transcript_id "f5fd2142-799c-4e86-aa3b-d7a46e66f3b0_ENSG00000131089.9"; exon_number "1"; exon_id "f5fd2142-799c-4e86-aa3b-d7a46e66f3b0_ENSG00000131089.9.1";
chrX	/dev/stdin	exon	62863860	62863928	.	-	.	gene_id "f5fd2142-799c-4e86-aa3b-d7a46e66f3b0_ENSG00000131089.9"; transcript_id "f5fd2142-799c-4e86-aa3b-d7a46e66f3b0_ENSG00000131089.9"; exon_number "2"; exon_id "f5fd2142-799c-4e86-aa3b-d7a46e66f3b0_ENSG00000131089.9.2";
chrX	/dev/stdin	CDS	62863860	62863928	.	-	0	gene_id "f5fd2142-799c-4e86-aa3b-d7a46e66f3b0_ENSG00000131089.9"; transcript_id "f5fd2142-799c-4e86-aa3b-d7a46e66f3b0_ENSG00000131089.9"; exon_number "2"; exon_id "f5fd2142-799c-4e86-aa3b-d7a46e66f3b0_ENSG00000131089.9.2";
chrX	/dev/stdin	exon	62875374	62875617	.	-	.	gene_id "f5fd2142-799c-4e86-aa3b-d7a46e66f3b0_ENSG00000131089.9"; transcript_id "f5fd2142-799c-4e86-aa3b-d7a46e66f3b0_ENSG00000131089.9"; exon_number "3"; exon_id "f5fd2142-799c-4e86-aa3b-d7a46e66f3b0_ENSG00000131089.9.3";
chrX	/dev/stdin	CDS	62875374	62875617	.	-	1	gene_id "f5fd2142-799c-4e86-aa3b-d7a46e66f3b0_ENSG00000131089.9"; transcript_id "f5fd2142-799c-4e86-aa3b-d7a46e66f3b0_ENSG00000131089.9"; exon_number "3"; exon_id "f5fd2142-799c-4e86-aa3b-d7a46e66f3b0_ENSG00000131089.9.3";
chrX	/dev/stdin	exon	62885766	62885897	.	-	.	gene_id "f5fd2142-799c-4e86-aa3b-d7a46e66f3b0_ENSG00000131089.9"; transcript_id "f5fd2142-799c-4e86-aa3b-d7a46e66f3b0_ENSG00000131089.9"; exon_number "4"; exon_id "f5fd2142-799c-4e86-aa3b-d7a46e66f3b0_ENSG00000131089.9.4";
chrX	/dev/stdin	CDS	62885766	62885897	.	-	1	gene_id "f5fd2142-799c-4e86-aa3b-d7a46e66f3b0_ENSG00000131089.9"; transcript_id "f5fd2142-799c-4e86-aa3b-d7a46e66f3b0_ENSG00000131089.9"; exon_number "4"; exon_id "f5fd2142-799c-4e86-aa3b-d7a46e66f3b0_ENSG00000131089.9.4";
chrX	/dev/stdin	exon	62893918	62894047	.	-	.	gene_id "f5fd2142-799c-4e86-aa3b-d7a46e66f3b0_ENSG00000131089.9"; transcript_id "f5fd2142-799c-4e86-aa3b-d7a46e66f3b0_ENSG00000131089.9"; exon_number "5"; exon_id "f5fd2142-799c-4e86-aa3b-d7a46e66f3b0_ENSG00000131089.9.5";
chrX	/dev/stdin	CDS	62893918	62894047	.	-	2	gene_id "f5fd2142-799c-4e86-aa3b-d7a46e66f3b0_ENSG00000131089.9"; transcript_id "f5fd2142-799c-4e86-aa3b-d7a46e66f3b0_ENSG00000131089.9"; exon_number "5"; exon_id "f5fd2142-799c-4e86-aa3b-d7a46e66f3b0_ENSG00000131089.9.5";
chrX	/dev/stdin	exon	62898220	62898452	.	-	.	gene_id "f5fd2142-799c-4e86-aa3b-d7a46e66f3b0_ENSG00000131089.9"; transcript_id "f5fd2142-799c-4e86-aa3b-d7a46e66f3b0_ENSG00000131089.9"; exon_number "6"; exon_id "f5fd2142-799c-4e86-aa3b-d7a46e66f3b0_ENSG00000131089.9.6";
chrX	/dev/stdin	CDS	62898220	62898452	.	-	1	gene_id "f5fd2142-799c-4e86-aa3b-d7a46e66f3b0_ENSG00000131089.9"; transcript_id "f5fd2142-799c-4e86-aa3b-d7a46e66f3b0_ENSG00000131089.9"; exon_number "6"; exon_id "f5fd2142-799c-4e86-aa3b-d7a46e66f3b0_ENSG00000131089.9.6";
chrX	/dev/stdin	exon	62917005	62917184	.	-	.	gene_id "f5fd2142-799c-4e86-aa3b-d7a46e66f3b0_ENSG00000131089.9"; transcript_id "f5fd2142-799c-4e86-aa3b-d7a46e66f3b0_ENSG00000131089.9"; exon_number "7"; exon_id "f5fd2142-799c-4e86-aa3b-d7a46e66f3b0_ENSG00000131089.9.7";
chrX	/dev/stdin	CDS	62917005	62917184	.	-	1	gene_id "f5fd2142-799c-4e86-aa3b-d7a46e66f3b0_ENSG00000131089.9"; transcript_id "f5fd2142-799c-4e86-aa3b-d7a46e66f3b0_ENSG00000131089.9"; exon_number "7"; exon_id "f5fd2142-799c-4e86-aa3b-d7a46e66f3b0_ENSG00000131089.9.7";
chrX	/dev/stdin	exon	62926138	62926329	.	-	.	gene_id "f5fd2142-799c-4e86-aa3b-d7a46e66f3b0_ENSG00000131089.9"; transcript_id "f5fd2142-799c-4e86-aa3b-d7a46e66f3b0_ENSG00000131089.9"; exon_number "8"; exon_id "f5fd2142-799c-4e86-aa3b-d7a46e66f3b0_ENSG00000131089.9.8";
chrX	/dev/stdin	CDS	62926138	62926329	.	-	1	gene_id "f5fd2142-799c-4e86-aa3b-d7a46e66f3b0_ENSG00000131089.9"; transcript_id "f5fd2142-799c-4e86-aa3b-d7a46e66f3b0_ENSG00000131089.9"; exon_number "8"; exon_id "f5fd2142-799c-4e86-aa3b-d7a46e66f3b0_ENSG00000131089.9.8";
chrX	/dev/stdin	exon	62944412	62944591	.	-	.	gene_id "f5fd2142-799c-4e86-aa3b-d7a46e66f3b0_ENSG00000131089.9"; transcript_id "f5fd2142-799c-4e86-aa3b-d7a46e66f3b0_ENSG00000131089.9"; exon_number "9"; exon_id "f5fd2142-799c-4e86-aa3b-d7a46e66f3b0_ENSG00000131089.9.9";
chrX	/dev/stdin	CDS	62944412	62944591	.	-	1	gene_id "f5fd2142-799c-4e86-aa3b-d7a46e66f3b0_ENSG00000131089.9"; transcript_id "f5fd2142-799c-4e86-aa3b-d7a46e66f3b0_ENSG00000131089.9"; exon_number "9"; exon_id "f5fd2142-799c-4e86-aa3b-d7a46e66f3b0_ENSG00000131089.9.9";
chrX	/dev/stdin	exon	62974801	62974988	.	-	.	gene_id "f5fd2142-799c-4e86-aa3b-d7a46e66f3b0_ENSG00000131089.9"; transcript_id "f5fd2142-799c-4e86-aa3b-d7a46e66f3b0_ENSG00000131089.9"; exon_number "10"; exon_id "f5fd2142-799c-4e86-aa3b-d7a46e66f3b0_ENSG00000131089.9.10";
chrX	/dev/stdin	CDS	62974801	62974988	.	-	0	gene_id "f5fd2142-799c-4e86-aa3b-d7a46e66f3b0_ENSG00000131089.9"; transcript_id "f5fd2142-799c-4e86-aa3b-d7a46e66f3b0_ENSG00000131089.9"; exon_number "10"; exon_id "f5fd2142-799c-4e86-aa3b-d7a46e66f3b0_ENSG00000131089.9.10";
chrX	/dev/stdin	start_codon	62974986	62974988	.	-	0	gene_id "f5fd2142-799c-4e86-aa3b-d7a46e66f3b0_ENSG00000131089.9"; transcript_id "f5fd2142-799c-4e86-aa3b-d7a46e66f3b0_ENSG00000131089.9"; exon_number "10"; exon_id "f5fd2142-799c-4e86-aa3b-d7a46e66f3b0_ENSG00000131089.9.10";
chrX	/dev/stdin	transcript	62857861	62974988	.	-	.	gene_id "6e9ba748-c3c2-437f-9324-ea55de28e476_ENSG00000131089.9"; transcript_id "6e9ba748-c3c2-437f-9324-ea55de28e476_ENSG00000131089.9";
chrX	/dev/stdin	exon	62857861	62858089	.	-	.	gene_id "6e9ba748-c3c2-437f-9324-ea55de28e476_ENSG00000131089.9"; transcript_id "6e9ba748-c3c2-437f-9324-ea55de28e476_ENSG00000131089.9"; exon_number "1"; exon_id "6e9ba748-c3c2-437f-9324-ea55de28e476_ENSG00000131089.9.1";
chrX	/dev/stdin	CDS	62857861	62858089	.	-	2	gene_id "6e9ba748-c3c2-437f-9324-ea55de28e476_ENSG00000131089.9"; transcript_id "6e9ba748-c3c2-437f-9324-ea55de28e476_ENSG00000131089.9"; exon_number "1"; exon_id "6e9ba748-c3c2-437f-9324-ea55de28e476_ENSG00000131089.9.1";
chrX	/dev/stdin	exon	62863860	62863928	.	-	.	gene_id "6e9ba748-c3c2-437f-9324-ea55de28e476_ENSG00000131089.9"; transcript_id "6e9ba748-c3c2-437f-9324-ea55de28e476_ENSG00000131089.9"; exon_number "2"; exon_id "6e9ba748-c3c2-437f-9324-ea55de28e476_ENSG00000131089.9.2";
chrX	/dev/stdin	CDS	62863860	62863928	.	-	2	gene_id "6e9ba748-c3c2-437f-9324-ea55de28e476_ENSG00000131089.9"; transcript_id "6e9ba748-c3c2-437f-9324-ea55de28e476_ENSG00000131089.9"; exon_number "2"; exon_id "6e9ba748-c3c2-437f-9324-ea55de28e476_ENSG00000131089.9.2";
chrX	/dev/stdin	exon	62875374	62875617	.	-	.	gene_id "6e9ba748-c3c2-437f-9324-ea55de28e476_ENSG00000131089.9"; transcript_id "6e9ba748-c3c2-437f-9324-ea55de28e476_ENSG00000131089.9"; exon_number "3"; exon_id "6e9ba748-c3c2-437f-9324-ea55de28e476_ENSG00000131089.9.3";
chrX	/dev/stdin	CDS	62875374	62875617	.	-	0	gene_id "6e9ba748-c3c2-437f-9324-ea55de28e476_ENSG00000131089.9"; transcript_id "6e9ba748-c3c2-437f-9324-ea55de28e476_ENSG00000131089.9"; exon_number "3"; exon_id "6e9ba748-c3c2-437f-9324-ea55de28e476_ENSG00000131089.9.3";
chrX	/dev/stdin	exon	62885766	62885897	.	-	.	gene_id "6e9ba748-c3c2-437f-9324-ea55de28e476_ENSG00000131089.9"; transcript_id "6e9ba748-c3c2-437f-9324-ea55de28e476_ENSG00000131089.9"; exon_number "4"; exon_id "6e9ba748-c3c2-437f-9324-ea55de28e476_ENSG00000131089.9.4";
chrX	/dev/stdin	CDS	62885766	62885897	.	-	0	gene_id "6e9ba748-c3c2-437f-9324-ea55de28e476_ENSG00000131089.9"; transcript_id "6e9ba748-c3c2-437f-9324-ea55de28e476_ENSG00000131089.9"; exon_number "4"; exon_id "6e9ba748-c3c2-437f-9324-ea55de28e476_ENSG00000131089.9.4";
chrX	/dev/stdin	exon	62893918	62894047	.	-	.	gene_id "6e9ba748-c3c2-437f-9324-ea55de28e476_ENSG00000131089.9"; transcript_id "6e9ba748-c3c2-437f-9324-ea55de28e476_ENSG00000131089.9"; exon_number "5"; exon_id "6e9ba748-c3c2-437f-9324-ea55de28e476_ENSG00000131089.9.5";
chrX	/dev/stdin	CDS	62893918	62894047	.	-	1	gene_id "6e9ba748-c3c2-437f-9324-ea55de28e476_ENSG00000131089.9"; transcript_id "6e9ba748-c3c2-437f-9324-ea55de28e476_ENSG00000131089.9"; exon_number "5"; exon_id "6e9ba748-c3c2-437f-9324-ea55de28e476_ENSG00000131089.9.5";
chrX	/dev/stdin	exon	62898220	62898452	.	-	.	gene_id "6e9ba748-c3c2-437f-9324-ea55de28e476_ENSG00000131089.9"; transcript_id "6e9ba748-c3c2-437f-9324-ea55de28e476_ENSG00000131089.9"; exon_number "6"; exon_id "6e9ba748-c3c2-437f-9324-ea55de28e476_ENSG00000131089.9.6";
chrX	/dev/stdin	CDS	62898220	62898452	.	-	0	gene_id "6e9ba748-c3c2-437f-9324-ea55de28e476_ENSG00000131089.9"; transcript_id "6e9ba748-c3c2-437f-9324-ea55de28e476_ENSG00000131089.9"; exon_number "6"; exon_id "6e9ba748-c3c2-437f-9324-ea55de28e476_ENSG00000131089.9.6";
chrX	/dev/stdin	exon	62917005	62917184	.	-	.	gene_id "6e9ba748-c3c2-437f-9324-ea55de28e476_ENSG00000131089.9"; transcript_id "6e9ba748-c3c2-437f-9324-ea55de28e476_ENSG00000131089.9"; exon_number "7"; exon_id "6e9ba748-c3c2-437f-9324-ea55de28e476_ENSG00000131089.9.7";
chrX	/dev/stdin	CDS	62917005	62917184	.	-	0	gene_id "6e9ba748-c3c2-437f-9324-ea55de28e476_ENSG00000131089.9"; transcript_id "6e9ba748-c3c2-437f-9324-ea55de28e476_ENSG00000131089.9"; exon_number "7"; exon_id "6e9ba748-c3c2-437f-9324-ea55de28e476_ENSG00000131089.9.7";
chrX	/dev/stdin	exon	62926138	62926329	.	-	.	gene_id "6e9ba748-c3c2-437f-9324-ea55de28e476_ENSG00000131089.9"; transcript_id "6e9ba748-c3c2-437f-9324-ea55de28e476_ENSG00000131089.9"; exon_number "8"; exon_id "6e9ba748-c3c2-437f-9324-ea55de28e476_ENSG00000131089.9.8";
chrX	/dev/stdin	CDS	62926138	62926329	.	-	0	gene_id "6e9ba748-c3c2-437f-9324-ea55de28e476_ENSG00000131089.9"; transcript_id "6e9ba748-c3c2-437f-9324-ea55de28e476_ENSG00000131089.9"; exon_number "8"; exon_id "6e9ba748-c3c2-437f-9324-ea55de28e476_ENSG00000131089.9.8";
chrX	/dev/stdin	exon	62944412	62944591	.	-	.	gene_id "6e9ba748-c3c2-437f-9324-ea55de28e476_ENSG00000131089.9"; transcript_id "6e9ba748-c3c2-437f-9324-ea55de28e476_ENSG00000131089.9"; exon_number "9"; exon_id "6e9ba748-c3c2-437f-9324-ea55de28e476_ENSG00000131089.9.9";
chrX	/dev/stdin	CDS	62944412	62944591	.	-	0	gene_id "6e9ba748-c3c2-437f-9324-ea55de28e476_ENSG00000131089.9"; transcript_id "6e9ba748-c3c2-437f-9324-ea55de28e476_ENSG00000131089.9"; exon_number "9"; exon_id "6e9ba748-c3c2-437f-9324-ea55de28e476_ENSG00000131089.9.9";
chrX	/dev/stdin	exon	62974184	62974556	.	-	.	gene_id "6e9ba748-c3c2-437f-9324-ea55de28e476_ENSG00000131089.9"; transcript_id "6e9ba748-c3c2-437f-9324-ea55de28e476_ENSG00000131089.9"; exon_number "10"; exon_id "6e9ba748-c3c2-437f-9324-ea55de28e476_ENSG00000131089.9.10";
chrX	/dev/stdin	CDS	62974184	62974556	.	-	1	gene_id "6e9ba748-c3c2-437f-9324-ea55de28e476_ENSG00000131089.9"; transcript_id "6e9ba748-c3c2-437f-9324-ea55de28e476_ENSG00000131089.9"; exon_number "10"; exon_id "6e9ba748-c3c2-437f-9324-ea55de28e476_ENSG00000131089.9.10";
chrX	/dev/stdin	exon	62974801	62974988	.	-	.	gene_id "6e9ba748-c3c2-437f-9324-ea55de28e476_ENSG00000131089.9"; transcript_id "6e9ba748-c3c2-437f-9324-ea55de28e476_ENSG00000131089.9"; exon_number "11"; exon_id "6e9ba748-c3c2-437f-9324-ea55de28e476_ENSG00000131089.9.11";
chrX	/dev/stdin	CDS	62974801	62974988	.	-	0	gene_id "6e9ba748-c3c2-437f-9324-ea55de28e476_ENSG00000131089.9"; transcript_id "6e9ba748-c3c2-437f-9324-ea55de28e476_ENSG00000131089.9"; exon_number "11"; exon_id "6e9ba748-c3c2-437f-9324-ea55de28e476_ENSG00000131089.9.11";
chrX	/dev/stdin	start_codon	62974986	62974988	.	-	0	gene_id "6e9ba748-c3c2-437f-9324-ea55de28e476_ENSG00000131089.9"; transcript_id "6e9ba748-c3c2-437f-9324-ea55de28e476_ENSG00000131089.9"; exon_number "11"; exon_id "6e9ba748-c3c2-437f-9324-ea55de28e476_ENSG00000131089.9.11";
chrX	/dev/stdin	transcript	62857861	62974988	.	-	.	gene_id "b7329e86-d132-439b-ae64-fb60a846fe91_ENSG00000131089.9"; transcript_id "b7329e86-d132-439b-ae64-fb60a846fe91_ENSG00000131089.9";
chrX	/dev/stdin	exon	62857861	62858089	.	-	.	gene_id "b7329e86-d132-439b-ae64-fb60a846fe91_ENSG00000131089.9"; transcript_id "b7329e86-d132-439b-ae64-fb60a846fe91_ENSG00000131089.9"; exon_number "1"; exon_id "b7329e86-d132-439b-ae64-fb60a846fe91_ENSG00000131089.9.1";
chrX	/dev/stdin	CDS	62857861	62858089	.	-	0	gene_id "b7329e86-d132-439b-ae64-fb60a846fe91_ENSG00000131089.9"; transcript_id "b7329e86-d132-439b-ae64-fb60a846fe91_ENSG00000131089.9"; exon_number "1"; exon_id "b7329e86-d132-439b-ae64-fb60a846fe91_ENSG00000131089.9.1";
chrX	/dev/stdin	exon	62863860	62863928	.	-	.	gene_id "b7329e86-d132-439b-ae64-fb60a846fe91_ENSG00000131089.9"; transcript_id "b7329e86-d132-439b-ae64-fb60a846fe91_ENSG00000131089.9"; exon_number "2"; exon_id "b7329e86-d132-439b-ae64-fb60a846fe91_ENSG00000131089.9.2";
chrX	/dev/stdin	CDS	62863860	62863928	.	-	0	gene_id "b7329e86-d132-439b-ae64-fb60a846fe91_ENSG00000131089.9"; transcript_id "b7329e86-d132-439b-ae64-fb60a846fe91_ENSG00000131089.9"; exon_number "2"; exon_id "b7329e86-d132-439b-ae64-fb60a846fe91_ENSG00000131089.9.2";
chrX	/dev/stdin	exon	62875374	62875617	.	-	.	gene_id "b7329e86-d132-439b-ae64-fb60a846fe91_ENSG00000131089.9"; transcript_id "b7329e86-d132-439b-ae64-fb60a846fe91_ENSG00000131089.9"; exon_number "3"; exon_id "b7329e86-d132-439b-ae64-fb60a846fe91_ENSG00000131089.9.3";
chrX	/dev/stdin	CDS	62875374	62875617	.	-	1	gene_id "b7329e86-d132-439b-ae64-fb60a846fe91_ENSG00000131089.9"; transcript_id "b7329e86-d132-439b-ae64-fb60a846fe91_ENSG00000131089.9"; exon_number "3"; exon_id "b7329e86-d132-439b-ae64-fb60a846fe91_ENSG00000131089.9.3";
chrX	/dev/stdin	exon	62885766	62885897	.	-	.	gene_id "b7329e86-d132-439b-ae64-fb60a846fe91_ENSG00000131089.9"; transcript_id "b7329e86-d132-439b-ae64-fb60a846fe91_ENSG00000131089.9"; exon_number "4"; exon_id "b7329e86-d132-439b-ae64-fb60a846fe91_ENSG00000131089.9.4";
chrX	/dev/stdin	CDS	62885766	62885897	.	-	1	gene_id "b7329e86-d132-439b-ae64-fb60a846fe91_ENSG00000131089.9"; transcript_id "b7329e86-d132-439b-ae64-fb60a846fe91_ENSG00000131089.9"; exon_number "4"; exon_id "b7329e86-d132-439b-ae64-fb60a846fe91_ENSG00000131089.9.4";
chrX	/dev/stdin	exon	62893918	62894047	.	-	.	gene_id "b7329e86-d132-439b-ae64-fb60a846fe91_ENSG00000131089.9"; transcript_id "b7329e86-d132-439b-ae64-fb60a846fe91_ENSG00000131089.9"; exon_number "5"; exon_id "b7329e86-d132-439b-ae64-fb60a846fe91_ENSG00000131089.9.5";
chrX	/dev/stdin	CDS	62893918	62894047	.	-	2	gene_id "b7329e86-d132-439b-ae64-fb60a846fe91_ENSG00000131089.9"; transcript_id "b7329e86-d132-439b-ae64-fb60a846fe91_ENSG00000131089.9"; exon_number "5"; exon_id "b7329e86-d132-439b-ae64-fb60a846fe91_ENSG00000131089.9.5";
chrX	/dev/stdin	exon	62898220	62898452	.	-	.	gene_id "b7329e86-d132-439b-ae64-fb60a846fe91_ENSG00000131089.9"; transcript_id "b7329e86-d132-439b-ae64-fb60a846fe91_ENSG00000131089.9"; exon_number "6"; exon_id "b7329e86-d132-439b-ae64-fb60a846fe91_ENSG00000131089.9.6";
chrX	/dev/stdin	CDS	62898220	62898452	.	-	1	gene_id "b7329e86-d132-439b-ae64-fb60a846fe91_ENSG00000131089.9"; transcript_id "b7329e86-d132-439b-ae64-fb60a846fe91_ENSG00000131089.9"; exon_number "6"; exon_id "b7329e86-d132-439b-ae64-fb60a846fe91_ENSG00000131089.9.6";
chrX	/dev/stdin	exon	62917005	62917184	.	-	.	gene_id "b7329e86-d132-439b-ae64-fb60a846fe91_ENSG00000131089.9"; transcript_id "b7329e86-d132-439b-ae64-fb60a846fe91_ENSG00000131089.9"; exon_number "7"; exon_id "b7329e86-d132-439b-ae64-fb60a846fe91_ENSG00000131089.9.7";
chrX	/dev/stdin	CDS	62917005	62917184	.	-	1	gene_id "b7329e86-d132-439b-ae64-fb60a846fe91_ENSG00000131089.9"; transcript_id "b7329e86-d132-439b-ae64-fb60a846fe91_ENSG00000131089.9"; exon_number "7"; exon_id "b7329e86-d132-439b-ae64-fb60a846fe91_ENSG00000131089.9.7";
chrX	/dev/stdin	exon	62926138	62926329	.	-	.	gene_id "b7329e86-d132-439b-ae64-fb60a846fe91_ENSG00000131089.9"; transcript_id "b7329e86-d132-439b-ae64-fb60a846fe91_ENSG00000131089.9"; exon_number "8"; exon_id "b7329e86-d132-439b-ae64-fb60a846fe91_ENSG00000131089.9.8";
chrX	/dev/stdin	CDS	62926138	62926329	.	-	1	gene_id "b7329e86-d132-439b-ae64-fb60a846fe91_ENSG00000131089.9"; transcript_id "b7329e86-d132-439b-ae64-fb60a846fe91_ENSG00000131089.9"; exon_number "8"; exon_id "b7329e86-d132-439b-ae64-fb60a846fe91_ENSG00000131089.9.8";
chrX	/dev/stdin	exon	62944412	62944591	.	-	.	gene_id "b7329e86-d132-439b-ae64-fb60a846fe91_ENSG00000131089.9"; transcript_id "b7329e86-d132-439b-ae64-fb60a846fe91_ENSG00000131089.9"; exon_number "9"; exon_id "b7329e86-d132-439b-ae64-fb60a846fe91_ENSG00000131089.9.9";
chrX	/dev/stdin	CDS	62944412	62944591	.	-	1	gene_id "b7329e86-d132-439b-ae64-fb60a846fe91_ENSG00000131089.9"; transcript_id "b7329e86-d132-439b-ae64-fb60a846fe91_ENSG00000131089.9"; exon_number "9"; exon_id "b7329e86-d132-439b-ae64-fb60a846fe91_ENSG00000131089.9.9";
chrX	/dev/stdin	exon	62974195	62974988	.	-	.	gene_id "b7329e86-d132-439b-ae64-fb60a846fe91_ENSG00000131089.9"; transcript_id "b7329e86-d132-439b-ae64-fb60a846fe91_ENSG00000131089.9"; exon_number "10"; exon_id "b7329e86-d132-439b-ae64-fb60a846fe91_ENSG00000131089.9.10";
chrX	/dev/stdin	CDS	62974195	62974988	.	-	0	gene_id "b7329e86-d132-439b-ae64-fb60a846fe91_ENSG00000131089.9"; transcript_id "b7329e86-d132-439b-ae64-fb60a846fe91_ENSG00000131089.9"; exon_number "10"; exon_id "b7329e86-d132-439b-ae64-fb60a846fe91_ENSG00000131089.9.10";
chrX	/dev/stdin	start_codon	62974986	62974988	.	-	0	gene_id "b7329e86-d132-439b-ae64-fb60a846fe91_ENSG00000131089.9"; transcript_id "b7329e86-d132-439b-ae64-fb60a846fe91_ENSG00000131089.9"; exon_number "10"; exon_id "b7329e86-d132-439b-ae64-fb60a846fe91_ENSG00000131089.9.10";
chrX	/dev/stdin	transcript	63551295	63615311	.	-	.	gene_id "6671b6d3-22f0-465c-bac0-234459535917_ENSG00000102043.11"; transcript_id "6671b6d3-22f0-465c-bac0-234459535917_ENSG00000102043.11";
chrX	/dev/stdin	exon	63551295	63551637	.	-	.	gene_id "6671b6d3-22f0-465c-bac0-234459535917_ENSG00000102043.11"; transcript_id "6671b6d3-22f0-465c-bac0-234459535917_ENSG00000102043.11"; exon_number "1"; exon_id "6671b6d3-22f0-465c-bac0-234459535917_ENSG00000102043.11.1";
chrX	/dev/stdin	CDS	63551295	63551637	.	-	2	gene_id "6671b6d3-22f0-465c-bac0-234459535917_ENSG00000102043.11"; transcript_id "6671b6d3-22f0-465c-bac0-234459535917_ENSG00000102043.11"; exon_number "1"; exon_id "6671b6d3-22f0-465c-bac0-234459535917_ENSG00000102043.11.1";
chrX	/dev/stdin	exon	63555959	63556008	.	-	.	gene_id "6671b6d3-22f0-465c-bac0-234459535917_ENSG00000102043.11"; transcript_id "6671b6d3-22f0-465c-bac0-234459535917_ENSG00000102043.11"; exon_number "2"; exon_id "6671b6d3-22f0-465c-bac0-234459535917_ENSG00000102043.11.2";
chrX	/dev/stdin	CDS	63555959	63556008	.	-	1	gene_id "6671b6d3-22f0-465c-bac0-234459535917_ENSG00000102043.11"; transcript_id "6671b6d3-22f0-465c-bac0-234459535917_ENSG00000102043.11"; exon_number "2"; exon_id "6671b6d3-22f0-465c-bac0-234459535917_ENSG00000102043.11.2";
chrX	/dev/stdin	exon	63557148	63557273	.	-	.	gene_id "6671b6d3-22f0-465c-bac0-234459535917_ENSG00000102043.11"; transcript_id "6671b6d3-22f0-465c-bac0-234459535917_ENSG00000102043.11"; exon_number "3"; exon_id "6671b6d3-22f0-465c-bac0-234459535917_ENSG00000102043.11.3";
chrX	/dev/stdin	CDS	63557148	63557273	.	-	1	gene_id "6671b6d3-22f0-465c-bac0-234459535917_ENSG00000102043.11"; transcript_id "6671b6d3-22f0-465c-bac0-234459535917_ENSG00000102043.11"; exon_number "3"; exon_id "6671b6d3-22f0-465c-bac0-234459535917_ENSG00000102043.11.3";
chrX	/dev/stdin	exon	63563491	63563600	.	-	.	gene_id "6671b6d3-22f0-465c-bac0-234459535917_ENSG00000102043.11"; transcript_id "6671b6d3-22f0-465c-bac0-234459535917_ENSG00000102043.11"; exon_number "4"; exon_id "6671b6d3-22f0-465c-bac0-234459535917_ENSG00000102043.11.4";
chrX	/dev/stdin	CDS	63563491	63563600	.	-	0	gene_id "6671b6d3-22f0-465c-bac0-234459535917_ENSG00000102043.11"; transcript_id "6671b6d3-22f0-465c-bac0-234459535917_ENSG00000102043.11"; exon_number "4"; exon_id "6671b6d3-22f0-465c-bac0-234459535917_ENSG00000102043.11.4";
chrX	/dev/stdin	exon	63564925	63565057	.	-	.	gene_id "6671b6d3-22f0-465c-bac0-234459535917_ENSG00000102043.11"; transcript_id "6671b6d3-22f0-465c-bac0-234459535917_ENSG00000102043.11"; exon_number "5"; exon_id "6671b6d3-22f0-465c-bac0-234459535917_ENSG00000102043.11.5";
chrX	/dev/stdin	CDS	63564925	63565057	.	-	1	gene_id "6671b6d3-22f0-465c-bac0-234459535917_ENSG00000102043.11"; transcript_id "6671b6d3-22f0-465c-bac0-234459535917_ENSG00000102043.11"; exon_number "5"; exon_id "6671b6d3-22f0-465c-bac0-234459535917_ENSG00000102043.11.5";
chrX	/dev/stdin	exon	63568540	63568674	.	-	.	gene_id "6671b6d3-22f0-465c-bac0-234459535917_ENSG00000102043.11"; transcript_id "6671b6d3-22f0-465c-bac0-234459535917_ENSG00000102043.11"; exon_number "6"; exon_id "6671b6d3-22f0-465c-bac0-234459535917_ENSG00000102043.11.6";
chrX	/dev/stdin	CDS	63568540	63568674	.	-	1	gene_id "6671b6d3-22f0-465c-bac0-234459535917_ENSG00000102043.11"; transcript_id "6671b6d3-22f0-465c-bac0-234459535917_ENSG00000102043.11"; exon_number "6"; exon_id "6671b6d3-22f0-465c-bac0-234459535917_ENSG00000102043.11.6";
chrX	/dev/stdin	exon	63569822	63569950	.	-	.	gene_id "6671b6d3-22f0-465c-bac0-234459535917_ENSG00000102043.11"; transcript_id "6671b6d3-22f0-465c-bac0-234459535917_ENSG00000102043.11"; exon_number "7"; exon_id "6671b6d3-22f0-465c-bac0-234459535917_ENSG00000102043.11.7";
chrX	/dev/stdin	CDS	63569822	63569950	.	-	1	gene_id "6671b6d3-22f0-465c-bac0-234459535917_ENSG00000102043.11"; transcript_id "6671b6d3-22f0-465c-bac0-234459535917_ENSG00000102043.11"; exon_number "7"; exon_id "6671b6d3-22f0-465c-bac0-234459535917_ENSG00000102043.11.7";
chrX	/dev/stdin	exon	63574657	63574814	.	-	.	gene_id "6671b6d3-22f0-465c-bac0-234459535917_ENSG00000102043.11"; transcript_id "6671b6d3-22f0-465c-bac0-234459535917_ENSG00000102043.11"; exon_number "8"; exon_id "6671b6d3-22f0-465c-bac0-234459535917_ENSG00000102043.11.8";
chrX	/dev/stdin	CDS	63574657	63574814	.	-	0	gene_id "6671b6d3-22f0-465c-bac0-234459535917_ENSG00000102043.11"; transcript_id "6671b6d3-22f0-465c-bac0-234459535917_ENSG00000102043.11"; exon_number "8"; exon_id "6671b6d3-22f0-465c-bac0-234459535917_ENSG00000102043.11.8";
chrX	/dev/stdin	exon	63576056	63576218	.	-	.	gene_id "6671b6d3-22f0-465c-bac0-234459535917_ENSG00000102043.11"; transcript_id "6671b6d3-22f0-465c-bac0-234459535917_ENSG00000102043.11"; exon_number "9"; exon_id "6671b6d3-22f0-465c-bac0-234459535917_ENSG00000102043.11.9";
chrX	/dev/stdin	CDS	63576056	63576218	.	-	1	gene_id "6671b6d3-22f0-465c-bac0-234459535917_ENSG00000102043.11"; transcript_id "6671b6d3-22f0-465c-bac0-234459535917_ENSG00000102043.11"; exon_number "9"; exon_id "6671b6d3-22f0-465c-bac0-234459535917_ENSG00000102043.11.9";
chrX	/dev/stdin	exon	63579285	63579407	.	-	.	gene_id "6671b6d3-22f0-465c-bac0-234459535917_ENSG00000102043.11"; transcript_id "6671b6d3-22f0-465c-bac0-234459535917_ENSG00000102043.11"; exon_number "10"; exon_id "6671b6d3-22f0-465c-bac0-234459535917_ENSG00000102043.11.10";
chrX	/dev/stdin	CDS	63579285	63579407	.	-	1	gene_id "6671b6d3-22f0-465c-bac0-234459535917_ENSG00000102043.11"; transcript_id "6671b6d3-22f0-465c-bac0-234459535917_ENSG00000102043.11"; exon_number "10"; exon_id "6671b6d3-22f0-465c-bac0-234459535917_ENSG00000102043.11.10";
chrX	/dev/stdin	exon	63615220	63615311	.	-	.	gene_id "6671b6d3-22f0-465c-bac0-234459535917_ENSG00000102043.11"; transcript_id "6671b6d3-22f0-465c-bac0-234459535917_ENSG00000102043.11"; exon_number "11"; exon_id "6671b6d3-22f0-465c-bac0-234459535917_ENSG00000102043.11.11";
chrX	/dev/stdin	CDS	63615220	63615311	.	-	0	gene_id "6671b6d3-22f0-465c-bac0-234459535917_ENSG00000102043.11"; transcript_id "6671b6d3-22f0-465c-bac0-234459535917_ENSG00000102043.11"; exon_number "11"; exon_id "6671b6d3-22f0-465c-bac0-234459535917_ENSG00000102043.11.11";
chrX	/dev/stdin	start_codon	63615309	63615311	.	-	0	gene_id "6671b6d3-22f0-465c-bac0-234459535917_ENSG00000102043.11"; transcript_id "6671b6d3-22f0-465c-bac0-234459535917_ENSG00000102043.11"; exon_number "11"; exon_id "6671b6d3-22f0-465c-bac0-234459535917_ENSG00000102043.11.11";
chrX	/dev/stdin	transcript	64136262	64196328	.	-	.	gene_id "ENST00000476032.1_ENSG00000126970.11"; transcript_id "ENST00000476032.1_ENSG00000126970.11";
chrX	/dev/stdin	exon	64136262	64137776	.	-	.	gene_id "ENST00000476032.1_ENSG00000126970.11"; transcript_id "ENST00000476032.1_ENSG00000126970.11"; exon_number "1"; exon_id "ENST00000476032.1_ENSG00000126970.11.1";
chrX	/dev/stdin	CDS	64136262	64137776	.	-	1	gene_id "ENST00000476032.1_ENSG00000126970.11"; transcript_id "ENST00000476032.1_ENSG00000126970.11"; exon_number "1"; exon_id "ENST00000476032.1_ENSG00000126970.11.1";
chrX	/dev/stdin	exon	64138922	64139084	.	-	.	gene_id "ENST00000476032.1_ENSG00000126970.11"; transcript_id "ENST00000476032.1_ENSG00000126970.11"; exon_number "2"; exon_id "ENST00000476032.1_ENSG00000126970.11.2";
chrX	/dev/stdin	CDS	64138922	64139084	.	-	2	gene_id "ENST00000476032.1_ENSG00000126970.11"; transcript_id "ENST00000476032.1_ENSG00000126970.11"; exon_number "2"; exon_id "ENST00000476032.1_ENSG00000126970.11.2";
chrX	/dev/stdin	exon	64139961	64140133	.	-	.	gene_id "ENST00000476032.1_ENSG00000126970.11"; transcript_id "ENST00000476032.1_ENSG00000126970.11"; exon_number "3"; exon_id "ENST00000476032.1_ENSG00000126970.11.3";
chrX	/dev/stdin	CDS	64139961	64140133	.	-	1	gene_id "ENST00000476032.1_ENSG00000126970.11"; transcript_id "ENST00000476032.1_ENSG00000126970.11"; exon_number "3"; exon_id "ENST00000476032.1_ENSG00000126970.11.3";
chrX	/dev/stdin	exon	64141697	64142123	.	-	.	gene_id "ENST00000476032.1_ENSG00000126970.11"; transcript_id "ENST00000476032.1_ENSG00000126970.11"; exon_number "4"; exon_id "ENST00000476032.1_ENSG00000126970.11.4";
chrX	/dev/stdin	CDS	64141697	64142123	.	-	2	gene_id "ENST00000476032.1_ENSG00000126970.11"; transcript_id "ENST00000476032.1_ENSG00000126970.11"; exon_number "4"; exon_id "ENST00000476032.1_ENSG00000126970.11.4";
chrX	/dev/stdin	exon	64196205	64196328	.	-	.	gene_id "ENST00000476032.1_ENSG00000126970.11"; transcript_id "ENST00000476032.1_ENSG00000126970.11"; exon_number "5"; exon_id "ENST00000476032.1_ENSG00000126970.11.5";
chrX	/dev/stdin	CDS	64196205	64196328	.	-	0	gene_id "ENST00000476032.1_ENSG00000126970.11"; transcript_id "ENST00000476032.1_ENSG00000126970.11"; exon_number "5"; exon_id "ENST00000476032.1_ENSG00000126970.11.5";
chrX	/dev/stdin	start_codon	64196326	64196328	.	-	0	gene_id "ENST00000476032.1_ENSG00000126970.11"; transcript_id "ENST00000476032.1_ENSG00000126970.11"; exon_number "5"; exon_id "ENST00000476032.1_ENSG00000126970.11.5";
chrX	/dev/stdin	transcript	64136369	64196328	.	-	.	gene_id "ENST00000374839.3-1_ENSG00000126970.11"; transcript_id "ENST00000374839.3-1_ENSG00000126970.11";
chrX	/dev/stdin	exon	64136369	64137776	.	-	.	gene_id "ENST00000374839.3-1_ENSG00000126970.11"; transcript_id "ENST00000374839.3-1_ENSG00000126970.11"; exon_number "1"; exon_id "ENST00000374839.3-1_ENSG00000126970.11.1";
chrX	/dev/stdin	CDS	64136372	64137776	.	-	1	gene_id "ENST00000374839.3-1_ENSG00000126970.11"; transcript_id "ENST00000374839.3-1_ENSG00000126970.11"; exon_number "1"; exon_id "ENST00000374839.3-1_ENSG00000126970.11.1";
chrX	/dev/stdin	exon	64138922	64139084	.	-	.	gene_id "ENST00000374839.3-1_ENSG00000126970.11"; transcript_id "ENST00000374839.3-1_ENSG00000126970.11"; exon_number "2"; exon_id "ENST00000374839.3-1_ENSG00000126970.11.2";
chrX	/dev/stdin	CDS	64138922	64139084	.	-	2	gene_id "ENST00000374839.3-1_ENSG00000126970.11"; transcript_id "ENST00000374839.3-1_ENSG00000126970.11"; exon_number "2"; exon_id "ENST00000374839.3-1_ENSG00000126970.11.2";
chrX	/dev/stdin	exon	64139961	64140133	.	-	.	gene_id "ENST00000374839.3-1_ENSG00000126970.11"; transcript_id "ENST00000374839.3-1_ENSG00000126970.11"; exon_number "3"; exon_id "ENST00000374839.3-1_ENSG00000126970.11.3";
chrX	/dev/stdin	CDS	64139961	64140133	.	-	1	gene_id "ENST00000374839.3-1_ENSG00000126970.11"; transcript_id "ENST00000374839.3-1_ENSG00000126970.11"; exon_number "3"; exon_id "ENST00000374839.3-1_ENSG00000126970.11.3";
chrX	/dev/stdin	exon	64141697	64141868	.	-	.	gene_id "ENST00000374839.3-1_ENSG00000126970.11"; transcript_id "ENST00000374839.3-1_ENSG00000126970.11"; exon_number "4"; exon_id "ENST00000374839.3-1_ENSG00000126970.11.4";
chrX	/dev/stdin	CDS	64141697	64141868	.	-	2	gene_id "ENST00000374839.3-1_ENSG00000126970.11"; transcript_id "ENST00000374839.3-1_ENSG00000126970.11"; exon_number "4"; exon_id "ENST00000374839.3-1_ENSG00000126970.11.4";
chrX	/dev/stdin	exon	64196205	64196328	.	-	.	gene_id "ENST00000374839.3-1_ENSG00000126970.11"; transcript_id "ENST00000374839.3-1_ENSG00000126970.11"; exon_number "5"; exon_id "ENST00000374839.3-1_ENSG00000126970.11.5";
chrX	/dev/stdin	CDS	64196205	64196328	.	-	0	gene_id "ENST00000374839.3-1_ENSG00000126970.11"; transcript_id "ENST00000374839.3-1_ENSG00000126970.11"; exon_number "5"; exon_id "ENST00000374839.3-1_ENSG00000126970.11.5";
chrX	/dev/stdin	start_codon	64196326	64196328	.	-	0	gene_id "ENST00000374839.3-1_ENSG00000126970.11"; transcript_id "ENST00000374839.3-1_ENSG00000126970.11"; exon_number "5"; exon_id "ENST00000374839.3-1_ENSG00000126970.11.5";
chrX	/dev/stdin	stop_codon	64136369	64136371	.	-	0	gene_id "ENST00000374839.3-1_ENSG00000126970.11"; transcript_id "ENST00000374839.3-1_ENSG00000126970.11"; exon_number "1"; exon_id "ENST00000374839.3-1_ENSG00000126970.11.1";
chrX	/dev/stdin	transcript	64732463	64754634	.	-	.	gene_id "ENST00000374807.5_ENSG00000001497.12"; transcript_id "ENST00000374807.5_ENSG00000001497.12";
chrX	/dev/stdin	exon	64732463	64732781	.	-	.	gene_id "ENST00000374807.5_ENSG00000001497.12"; transcript_id "ENST00000374807.5_ENSG00000001497.12"; exon_number "1"; exon_id "ENST00000374807.5_ENSG00000001497.12.1";
chrX	/dev/stdin	CDS	64732466	64732781	.	-	1	gene_id "ENST00000374807.5_ENSG00000001497.12"; transcript_id "ENST00000374807.5_ENSG00000001497.12"; exon_number "1"; exon_id "ENST00000374807.5_ENSG00000001497.12.1";
chrX	/dev/stdin	exon	64734703	64734853	.	-	.	gene_id "ENST00000374807.5_ENSG00000001497.12"; transcript_id "ENST00000374807.5_ENSG00000001497.12"; exon_number "2"; exon_id "ENST00000374807.5_ENSG00000001497.12.2";
chrX	/dev/stdin	CDS	64734703	64734853	.	-	2	gene_id "ENST00000374807.5_ENSG00000001497.12"; transcript_id "ENST00000374807.5_ENSG00000001497.12"; exon_number "2"; exon_id "ENST00000374807.5_ENSG00000001497.12.2";
chrX	/dev/stdin	exon	64737867	64738345	.	-	.	gene_id "ENST00000374807.5_ENSG00000001497.12"; transcript_id "ENST00000374807.5_ENSG00000001497.12"; exon_number "3"; exon_id "ENST00000374807.5_ENSG00000001497.12.3";
chrX	/dev/stdin	CDS	64737867	64738345	.	-	1	gene_id "ENST00000374807.5_ENSG00000001497.12"; transcript_id "ENST00000374807.5_ENSG00000001497.12"; exon_number "3"; exon_id "ENST00000374807.5_ENSG00000001497.12.3";
chrX	/dev/stdin	exon	64743440	64743587	.	-	.	gene_id "ENST00000374807.5_ENSG00000001497.12"; transcript_id "ENST00000374807.5_ENSG00000001497.12"; exon_number "4"; exon_id "ENST00000374807.5_ENSG00000001497.12.4";
chrX	/dev/stdin	CDS	64743440	64743587	.	-	2	gene_id "ENST00000374807.5_ENSG00000001497.12"; transcript_id "ENST00000374807.5_ENSG00000001497.12"; exon_number "4"; exon_id "ENST00000374807.5_ENSG00000001497.12.4";
chrX	/dev/stdin	exon	64743936	64744142	.	-	.	gene_id "ENST00000374807.5_ENSG00000001497.12"; transcript_id "ENST00000374807.5_ENSG00000001497.12"; exon_number "5"; exon_id "ENST00000374807.5_ENSG00000001497.12.5";
chrX	/dev/stdin	CDS	64743936	64744142	.	-	2	gene_id "ENST00000374807.5_ENSG00000001497.12"; transcript_id "ENST00000374807.5_ENSG00000001497.12"; exon_number "5"; exon_id "ENST00000374807.5_ENSG00000001497.12.5";
chrX	/dev/stdin	exon	64744845	64744930	.	-	.	gene_id "ENST00000374807.5_ENSG00000001497.12"; transcript_id "ENST00000374807.5_ENSG00000001497.12"; exon_number "6"; exon_id "ENST00000374807.5_ENSG00000001497.12.6";
chrX	/dev/stdin	CDS	64744845	64744930	.	-	1	gene_id "ENST00000374807.5_ENSG00000001497.12"; transcript_id "ENST00000374807.5_ENSG00000001497.12"; exon_number "6"; exon_id "ENST00000374807.5_ENSG00000001497.12.6";
chrX	/dev/stdin	exon	64748140	64748249	.	-	.	gene_id "ENST00000374807.5_ENSG00000001497.12"; transcript_id "ENST00000374807.5_ENSG00000001497.12"; exon_number "7"; exon_id "ENST00000374807.5_ENSG00000001497.12.7";
chrX	/dev/stdin	CDS	64748140	64748249	.	-	0	gene_id "ENST00000374807.5_ENSG00000001497.12"; transcript_id "ENST00000374807.5_ENSG00000001497.12"; exon_number "7"; exon_id "ENST00000374807.5_ENSG00000001497.12.7";
chrX	/dev/stdin	exon	64749092	64749138	.	-	.	gene_id "ENST00000374807.5_ENSG00000001497.12"; transcript_id "ENST00000374807.5_ENSG00000001497.12"; exon_number "8"; exon_id "ENST00000374807.5_ENSG00000001497.12.8";
chrX	/dev/stdin	CDS	64749092	64749138	.	-	2	gene_id "ENST00000374807.5_ENSG00000001497.12"; transcript_id "ENST00000374807.5_ENSG00000001497.12"; exon_number "8"; exon_id "ENST00000374807.5_ENSG00000001497.12.8";
chrX	/dev/stdin	exon	64749474	64749758	.	-	.	gene_id "ENST00000374807.5_ENSG00000001497.12"; transcript_id "ENST00000374807.5_ENSG00000001497.12"; exon_number "9"; exon_id "ENST00000374807.5_ENSG00000001497.12.9";
chrX	/dev/stdin	CDS	64749474	64749758	.	-	2	gene_id "ENST00000374807.5_ENSG00000001497.12"; transcript_id "ENST00000374807.5_ENSG00000001497.12"; exon_number "9"; exon_id "ENST00000374807.5_ENSG00000001497.12.9";
chrX	/dev/stdin	exon	64751237	64751318	.	-	.	gene_id "ENST00000374807.5_ENSG00000001497.12"; transcript_id "ENST00000374807.5_ENSG00000001497.12"; exon_number "10"; exon_id "ENST00000374807.5_ENSG00000001497.12.10";
chrX	/dev/stdin	CDS	64751237	64751318	.	-	0	gene_id "ENST00000374807.5_ENSG00000001497.12"; transcript_id "ENST00000374807.5_ENSG00000001497.12"; exon_number "10"; exon_id "ENST00000374807.5_ENSG00000001497.12.10";
chrX	/dev/stdin	exon	64752441	64752510	.	-	.	gene_id "ENST00000374807.5_ENSG00000001497.12"; transcript_id "ENST00000374807.5_ENSG00000001497.12"; exon_number "11"; exon_id "ENST00000374807.5_ENSG00000001497.12.11";
chrX	/dev/stdin	CDS	64752441	64752510	.	-	1	gene_id "ENST00000374807.5_ENSG00000001497.12"; transcript_id "ENST00000374807.5_ENSG00000001497.12"; exon_number "11"; exon_id "ENST00000374807.5_ENSG00000001497.12.11";
chrX	/dev/stdin	exon	64753490	64753615	.	-	.	gene_id "ENST00000374807.5_ENSG00000001497.12"; transcript_id "ENST00000374807.5_ENSG00000001497.12"; exon_number "12"; exon_id "ENST00000374807.5_ENSG00000001497.12.12";
chrX	/dev/stdin	CDS	64753490	64753615	.	-	1	gene_id "ENST00000374807.5_ENSG00000001497.12"; transcript_id "ENST00000374807.5_ENSG00000001497.12"; exon_number "12"; exon_id "ENST00000374807.5_ENSG00000001497.12.12";
chrX	/dev/stdin	exon	64754360	64754634	.	-	.	gene_id "ENST00000374807.5_ENSG00000001497.12"; transcript_id "ENST00000374807.5_ENSG00000001497.12"; exon_number "13"; exon_id "ENST00000374807.5_ENSG00000001497.12.13";
chrX	/dev/stdin	CDS	64754360	64754634	.	-	0	gene_id "ENST00000374807.5_ENSG00000001497.12"; transcript_id "ENST00000374807.5_ENSG00000001497.12"; exon_number "13"; exon_id "ENST00000374807.5_ENSG00000001497.12.13";
chrX	/dev/stdin	start_codon	64754632	64754634	.	-	0	gene_id "ENST00000374807.5_ENSG00000001497.12"; transcript_id "ENST00000374807.5_ENSG00000001497.12"; exon_number "13"; exon_id "ENST00000374807.5_ENSG00000001497.12.13";
chrX	/dev/stdin	stop_codon	64732463	64732465	.	-	0	gene_id "ENST00000374807.5_ENSG00000001497.12"; transcript_id "ENST00000374807.5_ENSG00000001497.12"; exon_number "1"; exon_id "ENST00000374807.5_ENSG00000001497.12.1";
chrX	/dev/stdin	transcript	64732463	64754634	.	-	.	gene_id "2f11af75-9eff-48be-953f-5cf90cb75fe1_ENSG00000001497.12"; transcript_id "2f11af75-9eff-48be-953f-5cf90cb75fe1_ENSG00000001497.12";
chrX	/dev/stdin	exon	64732463	64732781	.	-	.	gene_id "2f11af75-9eff-48be-953f-5cf90cb75fe1_ENSG00000001497.12"; transcript_id "2f11af75-9eff-48be-953f-5cf90cb75fe1_ENSG00000001497.12"; exon_number "1"; exon_id "2f11af75-9eff-48be-953f-5cf90cb75fe1_ENSG00000001497.12.1";
chrX	/dev/stdin	CDS	64732466	64732781	.	-	1	gene_id "2f11af75-9eff-48be-953f-5cf90cb75fe1_ENSG00000001497.12"; transcript_id "2f11af75-9eff-48be-953f-5cf90cb75fe1_ENSG00000001497.12"; exon_number "1"; exon_id "2f11af75-9eff-48be-953f-5cf90cb75fe1_ENSG00000001497.12.1";
chrX	/dev/stdin	exon	64734703	64734850	.	-	.	gene_id "2f11af75-9eff-48be-953f-5cf90cb75fe1_ENSG00000001497.12"; transcript_id "2f11af75-9eff-48be-953f-5cf90cb75fe1_ENSG00000001497.12"; exon_number "2"; exon_id "2f11af75-9eff-48be-953f-5cf90cb75fe1_ENSG00000001497.12.2";
chrX	/dev/stdin	CDS	64734703	64734850	.	-	2	gene_id "2f11af75-9eff-48be-953f-5cf90cb75fe1_ENSG00000001497.12"; transcript_id "2f11af75-9eff-48be-953f-5cf90cb75fe1_ENSG00000001497.12"; exon_number "2"; exon_id "2f11af75-9eff-48be-953f-5cf90cb75fe1_ENSG00000001497.12.2";
chrX	/dev/stdin	exon	64737867	64738345	.	-	.	gene_id "2f11af75-9eff-48be-953f-5cf90cb75fe1_ENSG00000001497.12"; transcript_id "2f11af75-9eff-48be-953f-5cf90cb75fe1_ENSG00000001497.12"; exon_number "3"; exon_id "2f11af75-9eff-48be-953f-5cf90cb75fe1_ENSG00000001497.12.3";
chrX	/dev/stdin	CDS	64737867	64738345	.	-	1	gene_id "2f11af75-9eff-48be-953f-5cf90cb75fe1_ENSG00000001497.12"; transcript_id "2f11af75-9eff-48be-953f-5cf90cb75fe1_ENSG00000001497.12"; exon_number "3"; exon_id "2f11af75-9eff-48be-953f-5cf90cb75fe1_ENSG00000001497.12.3";
chrX	/dev/stdin	exon	64743440	64743587	.	-	.	gene_id "2f11af75-9eff-48be-953f-5cf90cb75fe1_ENSG00000001497.12"; transcript_id "2f11af75-9eff-48be-953f-5cf90cb75fe1_ENSG00000001497.12"; exon_number "4"; exon_id "2f11af75-9eff-48be-953f-5cf90cb75fe1_ENSG00000001497.12.4";
chrX	/dev/stdin	CDS	64743440	64743587	.	-	2	gene_id "2f11af75-9eff-48be-953f-5cf90cb75fe1_ENSG00000001497.12"; transcript_id "2f11af75-9eff-48be-953f-5cf90cb75fe1_ENSG00000001497.12"; exon_number "4"; exon_id "2f11af75-9eff-48be-953f-5cf90cb75fe1_ENSG00000001497.12.4";
chrX	/dev/stdin	exon	64743936	64744142	.	-	.	gene_id "2f11af75-9eff-48be-953f-5cf90cb75fe1_ENSG00000001497.12"; transcript_id "2f11af75-9eff-48be-953f-5cf90cb75fe1_ENSG00000001497.12"; exon_number "5"; exon_id "2f11af75-9eff-48be-953f-5cf90cb75fe1_ENSG00000001497.12.5";
chrX	/dev/stdin	CDS	64743936	64744142	.	-	2	gene_id "2f11af75-9eff-48be-953f-5cf90cb75fe1_ENSG00000001497.12"; transcript_id "2f11af75-9eff-48be-953f-5cf90cb75fe1_ENSG00000001497.12"; exon_number "5"; exon_id "2f11af75-9eff-48be-953f-5cf90cb75fe1_ENSG00000001497.12.5";
chrX	/dev/stdin	exon	64744845	64744930	.	-	.	gene_id "2f11af75-9eff-48be-953f-5cf90cb75fe1_ENSG00000001497.12"; transcript_id "2f11af75-9eff-48be-953f-5cf90cb75fe1_ENSG00000001497.12"; exon_number "6"; exon_id "2f11af75-9eff-48be-953f-5cf90cb75fe1_ENSG00000001497.12.6";
chrX	/dev/stdin	CDS	64744845	64744930	.	-	1	gene_id "2f11af75-9eff-48be-953f-5cf90cb75fe1_ENSG00000001497.12"; transcript_id "2f11af75-9eff-48be-953f-5cf90cb75fe1_ENSG00000001497.12"; exon_number "6"; exon_id "2f11af75-9eff-48be-953f-5cf90cb75fe1_ENSG00000001497.12.6";
chrX	/dev/stdin	exon	64748140	64748249	.	-	.	gene_id "2f11af75-9eff-48be-953f-5cf90cb75fe1_ENSG00000001497.12"; transcript_id "2f11af75-9eff-48be-953f-5cf90cb75fe1_ENSG00000001497.12"; exon_number "7"; exon_id "2f11af75-9eff-48be-953f-5cf90cb75fe1_ENSG00000001497.12.7";
chrX	/dev/stdin	CDS	64748140	64748249	.	-	0	gene_id "2f11af75-9eff-48be-953f-5cf90cb75fe1_ENSG00000001497.12"; transcript_id "2f11af75-9eff-48be-953f-5cf90cb75fe1_ENSG00000001497.12"; exon_number "7"; exon_id "2f11af75-9eff-48be-953f-5cf90cb75fe1_ENSG00000001497.12.7";
chrX	/dev/stdin	exon	64749092	64749138	.	-	.	gene_id "2f11af75-9eff-48be-953f-5cf90cb75fe1_ENSG00000001497.12"; transcript_id "2f11af75-9eff-48be-953f-5cf90cb75fe1_ENSG00000001497.12"; exon_number "8"; exon_id "2f11af75-9eff-48be-953f-5cf90cb75fe1_ENSG00000001497.12.8";
chrX	/dev/stdin	CDS	64749092	64749138	.	-	2	gene_id "2f11af75-9eff-48be-953f-5cf90cb75fe1_ENSG00000001497.12"; transcript_id "2f11af75-9eff-48be-953f-5cf90cb75fe1_ENSG00000001497.12"; exon_number "8"; exon_id "2f11af75-9eff-48be-953f-5cf90cb75fe1_ENSG00000001497.12.8";
chrX	/dev/stdin	exon	64749474	64749758	.	-	.	gene_id "2f11af75-9eff-48be-953f-5cf90cb75fe1_ENSG00000001497.12"; transcript_id "2f11af75-9eff-48be-953f-5cf90cb75fe1_ENSG00000001497.12"; exon_number "9"; exon_id "2f11af75-9eff-48be-953f-5cf90cb75fe1_ENSG00000001497.12.9";
chrX	/dev/stdin	CDS	64749474	64749758	.	-	2	gene_id "2f11af75-9eff-48be-953f-5cf90cb75fe1_ENSG00000001497.12"; transcript_id "2f11af75-9eff-48be-953f-5cf90cb75fe1_ENSG00000001497.12"; exon_number "9"; exon_id "2f11af75-9eff-48be-953f-5cf90cb75fe1_ENSG00000001497.12.9";
chrX	/dev/stdin	exon	64751237	64751318	.	-	.	gene_id "2f11af75-9eff-48be-953f-5cf90cb75fe1_ENSG00000001497.12"; transcript_id "2f11af75-9eff-48be-953f-5cf90cb75fe1_ENSG00000001497.12"; exon_number "10"; exon_id "2f11af75-9eff-48be-953f-5cf90cb75fe1_ENSG00000001497.12.10";
chrX	/dev/stdin	CDS	64751237	64751318	.	-	0	gene_id "2f11af75-9eff-48be-953f-5cf90cb75fe1_ENSG00000001497.12"; transcript_id "2f11af75-9eff-48be-953f-5cf90cb75fe1_ENSG00000001497.12"; exon_number "10"; exon_id "2f11af75-9eff-48be-953f-5cf90cb75fe1_ENSG00000001497.12.10";
chrX	/dev/stdin	exon	64752441	64752510	.	-	.	gene_id "2f11af75-9eff-48be-953f-5cf90cb75fe1_ENSG00000001497.12"; transcript_id "2f11af75-9eff-48be-953f-5cf90cb75fe1_ENSG00000001497.12"; exon_number "11"; exon_id "2f11af75-9eff-48be-953f-5cf90cb75fe1_ENSG00000001497.12.11";
chrX	/dev/stdin	CDS	64752441	64752510	.	-	1	gene_id "2f11af75-9eff-48be-953f-5cf90cb75fe1_ENSG00000001497.12"; transcript_id "2f11af75-9eff-48be-953f-5cf90cb75fe1_ENSG00000001497.12"; exon_number "11"; exon_id "2f11af75-9eff-48be-953f-5cf90cb75fe1_ENSG00000001497.12.11";
chrX	/dev/stdin	exon	64753490	64753615	.	-	.	gene_id "2f11af75-9eff-48be-953f-5cf90cb75fe1_ENSG00000001497.12"; transcript_id "2f11af75-9eff-48be-953f-5cf90cb75fe1_ENSG00000001497.12"; exon_number "12"; exon_id "2f11af75-9eff-48be-953f-5cf90cb75fe1_ENSG00000001497.12.12";
chrX	/dev/stdin	CDS	64753490	64753615	.	-	1	gene_id "2f11af75-9eff-48be-953f-5cf90cb75fe1_ENSG00000001497.12"; transcript_id "2f11af75-9eff-48be-953f-5cf90cb75fe1_ENSG00000001497.12"; exon_number "12"; exon_id "2f11af75-9eff-48be-953f-5cf90cb75fe1_ENSG00000001497.12.12";
chrX	/dev/stdin	exon	64754360	64754634	.	-	.	gene_id "2f11af75-9eff-48be-953f-5cf90cb75fe1_ENSG00000001497.12"; transcript_id "2f11af75-9eff-48be-953f-5cf90cb75fe1_ENSG00000001497.12"; exon_number "13"; exon_id "2f11af75-9eff-48be-953f-5cf90cb75fe1_ENSG00000001497.12.13";
chrX	/dev/stdin	CDS	64754360	64754634	.	-	0	gene_id "2f11af75-9eff-48be-953f-5cf90cb75fe1_ENSG00000001497.12"; transcript_id "2f11af75-9eff-48be-953f-5cf90cb75fe1_ENSG00000001497.12"; exon_number "13"; exon_id "2f11af75-9eff-48be-953f-5cf90cb75fe1_ENSG00000001497.12.13";
chrX	/dev/stdin	start_codon	64754632	64754634	.	-	0	gene_id "2f11af75-9eff-48be-953f-5cf90cb75fe1_ENSG00000001497.12"; transcript_id "2f11af75-9eff-48be-953f-5cf90cb75fe1_ENSG00000001497.12"; exon_number "13"; exon_id "2f11af75-9eff-48be-953f-5cf90cb75fe1_ENSG00000001497.12.13";
chrX	/dev/stdin	stop_codon	64732463	64732465	.	-	0	gene_id "2f11af75-9eff-48be-953f-5cf90cb75fe1_ENSG00000001497.12"; transcript_id "2f11af75-9eff-48be-953f-5cf90cb75fe1_ENSG00000001497.12"; exon_number "1"; exon_id "2f11af75-9eff-48be-953f-5cf90cb75fe1_ENSG00000001497.12.1";
chrX	/dev/stdin	transcript	64732463	64754634	.	-	.	gene_id "ENST00000374811.3_ENSG00000001497.12"; transcript_id "ENST00000374811.3_ENSG00000001497.12";
chrX	/dev/stdin	exon	64732463	64732781	.	-	.	gene_id "ENST00000374811.3_ENSG00000001497.12"; transcript_id "ENST00000374811.3_ENSG00000001497.12"; exon_number "1"; exon_id "ENST00000374811.3_ENSG00000001497.12.1";
chrX	/dev/stdin	CDS	64732466	64732781	.	-	1	gene_id "ENST00000374811.3_ENSG00000001497.12"; transcript_id "ENST00000374811.3_ENSG00000001497.12"; exon_number "1"; exon_id "ENST00000374811.3_ENSG00000001497.12.1";
chrX	/dev/stdin	exon	64734703	64734853	.	-	.	gene_id "ENST00000374811.3_ENSG00000001497.12"; transcript_id "ENST00000374811.3_ENSG00000001497.12"; exon_number "2"; exon_id "ENST00000374811.3_ENSG00000001497.12.2";
chrX	/dev/stdin	CDS	64734703	64734853	.	-	2	gene_id "ENST00000374811.3_ENSG00000001497.12"; transcript_id "ENST00000374811.3_ENSG00000001497.12"; exon_number "2"; exon_id "ENST00000374811.3_ENSG00000001497.12.2";
chrX	/dev/stdin	exon	64737867	64738345	.	-	.	gene_id "ENST00000374811.3_ENSG00000001497.12"; transcript_id "ENST00000374811.3_ENSG00000001497.12"; exon_number "3"; exon_id "ENST00000374811.3_ENSG00000001497.12.3";
chrX	/dev/stdin	CDS	64737867	64738345	.	-	1	gene_id "ENST00000374811.3_ENSG00000001497.12"; transcript_id "ENST00000374811.3_ENSG00000001497.12"; exon_number "3"; exon_id "ENST00000374811.3_ENSG00000001497.12.3";
chrX	/dev/stdin	exon	64743440	64743587	.	-	.	gene_id "ENST00000374811.3_ENSG00000001497.12"; transcript_id "ENST00000374811.3_ENSG00000001497.12"; exon_number "4"; exon_id "ENST00000374811.3_ENSG00000001497.12.4";
chrX	/dev/stdin	CDS	64743440	64743587	.	-	2	gene_id "ENST00000374811.3_ENSG00000001497.12"; transcript_id "ENST00000374811.3_ENSG00000001497.12"; exon_number "4"; exon_id "ENST00000374811.3_ENSG00000001497.12.4";
chrX	/dev/stdin	exon	64743936	64744142	.	-	.	gene_id "ENST00000374811.3_ENSG00000001497.12"; transcript_id "ENST00000374811.3_ENSG00000001497.12"; exon_number "5"; exon_id "ENST00000374811.3_ENSG00000001497.12.5";
chrX	/dev/stdin	CDS	64743936	64744142	.	-	2	gene_id "ENST00000374811.3_ENSG00000001497.12"; transcript_id "ENST00000374811.3_ENSG00000001497.12"; exon_number "5"; exon_id "ENST00000374811.3_ENSG00000001497.12.5";
chrX	/dev/stdin	exon	64744444	64744494	.	-	.	gene_id "ENST00000374811.3_ENSG00000001497.12"; transcript_id "ENST00000374811.3_ENSG00000001497.12"; exon_number "6"; exon_id "ENST00000374811.3_ENSG00000001497.12.6";
chrX	/dev/stdin	CDS	64744444	64744494	.	-	2	gene_id "ENST00000374811.3_ENSG00000001497.12"; transcript_id "ENST00000374811.3_ENSG00000001497.12"; exon_number "6"; exon_id "ENST00000374811.3_ENSG00000001497.12.6";
chrX	/dev/stdin	exon	64744845	64744930	.	-	.	gene_id "ENST00000374811.3_ENSG00000001497.12"; transcript_id "ENST00000374811.3_ENSG00000001497.12"; exon_number "7"; exon_id "ENST00000374811.3_ENSG00000001497.12.7";
chrX	/dev/stdin	CDS	64744845	64744930	.	-	1	gene_id "ENST00000374811.3_ENSG00000001497.12"; transcript_id "ENST00000374811.3_ENSG00000001497.12"; exon_number "7"; exon_id "ENST00000374811.3_ENSG00000001497.12.7";
chrX	/dev/stdin	exon	64748140	64748249	.	-	.	gene_id "ENST00000374811.3_ENSG00000001497.12"; transcript_id "ENST00000374811.3_ENSG00000001497.12"; exon_number "8"; exon_id "ENST00000374811.3_ENSG00000001497.12.8";
chrX	/dev/stdin	CDS	64748140	64748249	.	-	0	gene_id "ENST00000374811.3_ENSG00000001497.12"; transcript_id "ENST00000374811.3_ENSG00000001497.12"; exon_number "8"; exon_id "ENST00000374811.3_ENSG00000001497.12.8";
chrX	/dev/stdin	exon	64749092	64749138	.	-	.	gene_id "ENST00000374811.3_ENSG00000001497.12"; transcript_id "ENST00000374811.3_ENSG00000001497.12"; exon_number "9"; exon_id "ENST00000374811.3_ENSG00000001497.12.9";
chrX	/dev/stdin	CDS	64749092	64749138	.	-	2	gene_id "ENST00000374811.3_ENSG00000001497.12"; transcript_id "ENST00000374811.3_ENSG00000001497.12"; exon_number "9"; exon_id "ENST00000374811.3_ENSG00000001497.12.9";
chrX	/dev/stdin	exon	64749474	64749758	.	-	.	gene_id "ENST00000374811.3_ENSG00000001497.12"; transcript_id "ENST00000374811.3_ENSG00000001497.12"; exon_number "10"; exon_id "ENST00000374811.3_ENSG00000001497.12.10";
chrX	/dev/stdin	CDS	64749474	64749758	.	-	2	gene_id "ENST00000374811.3_ENSG00000001497.12"; transcript_id "ENST00000374811.3_ENSG00000001497.12"; exon_number "10"; exon_id "ENST00000374811.3_ENSG00000001497.12.10";
chrX	/dev/stdin	exon	64751237	64751318	.	-	.	gene_id "ENST00000374811.3_ENSG00000001497.12"; transcript_id "ENST00000374811.3_ENSG00000001497.12"; exon_number "11"; exon_id "ENST00000374811.3_ENSG00000001497.12.11";
chrX	/dev/stdin	CDS	64751237	64751318	.	-	0	gene_id "ENST00000374811.3_ENSG00000001497.12"; transcript_id "ENST00000374811.3_ENSG00000001497.12"; exon_number "11"; exon_id "ENST00000374811.3_ENSG00000001497.12.11";
chrX	/dev/stdin	exon	64752441	64752510	.	-	.	gene_id "ENST00000374811.3_ENSG00000001497.12"; transcript_id "ENST00000374811.3_ENSG00000001497.12"; exon_number "12"; exon_id "ENST00000374811.3_ENSG00000001497.12.12";
chrX	/dev/stdin	CDS	64752441	64752510	.	-	1	gene_id "ENST00000374811.3_ENSG00000001497.12"; transcript_id "ENST00000374811.3_ENSG00000001497.12"; exon_number "12"; exon_id "ENST00000374811.3_ENSG00000001497.12.12";
chrX	/dev/stdin	exon	64753490	64753615	.	-	.	gene_id "ENST00000374811.3_ENSG00000001497.12"; transcript_id "ENST00000374811.3_ENSG00000001497.12"; exon_number "13"; exon_id "ENST00000374811.3_ENSG00000001497.12.13";
chrX	/dev/stdin	CDS	64753490	64753615	.	-	1	gene_id "ENST00000374811.3_ENSG00000001497.12"; transcript_id "ENST00000374811.3_ENSG00000001497.12"; exon_number "13"; exon_id "ENST00000374811.3_ENSG00000001497.12.13";
chrX	/dev/stdin	exon	64754360	64754634	.	-	.	gene_id "ENST00000374811.3_ENSG00000001497.12"; transcript_id "ENST00000374811.3_ENSG00000001497.12"; exon_number "14"; exon_id "ENST00000374811.3_ENSG00000001497.12.14";
chrX	/dev/stdin	CDS	64754360	64754634	.	-	0	gene_id "ENST00000374811.3_ENSG00000001497.12"; transcript_id "ENST00000374811.3_ENSG00000001497.12"; exon_number "14"; exon_id "ENST00000374811.3_ENSG00000001497.12.14";
chrX	/dev/stdin	start_codon	64754632	64754634	.	-	0	gene_id "ENST00000374811.3_ENSG00000001497.12"; transcript_id "ENST00000374811.3_ENSG00000001497.12"; exon_number "14"; exon_id "ENST00000374811.3_ENSG00000001497.12.14";
chrX	/dev/stdin	stop_codon	64732463	64732465	.	-	0	gene_id "ENST00000374811.3_ENSG00000001497.12"; transcript_id "ENST00000374811.3_ENSG00000001497.12"; exon_number "1"; exon_id "ENST00000374811.3_ENSG00000001497.12.1";
chrX	/dev/stdin	transcript	64732463	64754634	.	-	.	gene_id "ENST00000374804.5_ENSG00000001497.12"; transcript_id "ENST00000374804.5_ENSG00000001497.12";
chrX	/dev/stdin	exon	64732463	64732781	.	-	.	gene_id "ENST00000374804.5_ENSG00000001497.12"; transcript_id "ENST00000374804.5_ENSG00000001497.12"; exon_number "1"; exon_id "ENST00000374804.5_ENSG00000001497.12.1";
chrX	/dev/stdin	CDS	64732466	64732781	.	-	1	gene_id "ENST00000374804.5_ENSG00000001497.12"; transcript_id "ENST00000374804.5_ENSG00000001497.12"; exon_number "1"; exon_id "ENST00000374804.5_ENSG00000001497.12.1";
chrX	/dev/stdin	exon	64734703	64734853	.	-	.	gene_id "ENST00000374804.5_ENSG00000001497.12"; transcript_id "ENST00000374804.5_ENSG00000001497.12"; exon_number "2"; exon_id "ENST00000374804.5_ENSG00000001497.12.2";
chrX	/dev/stdin	CDS	64734703	64734853	.	-	2	gene_id "ENST00000374804.5_ENSG00000001497.12"; transcript_id "ENST00000374804.5_ENSG00000001497.12"; exon_number "2"; exon_id "ENST00000374804.5_ENSG00000001497.12.2";
chrX	/dev/stdin	exon	64737867	64738345	.	-	.	gene_id "ENST00000374804.5_ENSG00000001497.12"; transcript_id "ENST00000374804.5_ENSG00000001497.12"; exon_number "3"; exon_id "ENST00000374804.5_ENSG00000001497.12.3";
chrX	/dev/stdin	CDS	64737867	64738345	.	-	1	gene_id "ENST00000374804.5_ENSG00000001497.12"; transcript_id "ENST00000374804.5_ENSG00000001497.12"; exon_number "3"; exon_id "ENST00000374804.5_ENSG00000001497.12.3";
chrX	/dev/stdin	exon	64743440	64743587	.	-	.	gene_id "ENST00000374804.5_ENSG00000001497.12"; transcript_id "ENST00000374804.5_ENSG00000001497.12"; exon_number "4"; exon_id "ENST00000374804.5_ENSG00000001497.12.4";
chrX	/dev/stdin	CDS	64743440	64743587	.	-	2	gene_id "ENST00000374804.5_ENSG00000001497.12"; transcript_id "ENST00000374804.5_ENSG00000001497.12"; exon_number "4"; exon_id "ENST00000374804.5_ENSG00000001497.12.4";
chrX	/dev/stdin	exon	64743936	64744142	.	-	.	gene_id "ENST00000374804.5_ENSG00000001497.12"; transcript_id "ENST00000374804.5_ENSG00000001497.12"; exon_number "5"; exon_id "ENST00000374804.5_ENSG00000001497.12.5";
chrX	/dev/stdin	CDS	64743936	64744142	.	-	2	gene_id "ENST00000374804.5_ENSG00000001497.12"; transcript_id "ENST00000374804.5_ENSG00000001497.12"; exon_number "5"; exon_id "ENST00000374804.5_ENSG00000001497.12.5";
chrX	/dev/stdin	exon	64744845	64744930	.	-	.	gene_id "ENST00000374804.5_ENSG00000001497.12"; transcript_id "ENST00000374804.5_ENSG00000001497.12"; exon_number "6"; exon_id "ENST00000374804.5_ENSG00000001497.12.6";
chrX	/dev/stdin	CDS	64744845	64744930	.	-	1	gene_id "ENST00000374804.5_ENSG00000001497.12"; transcript_id "ENST00000374804.5_ENSG00000001497.12"; exon_number "6"; exon_id "ENST00000374804.5_ENSG00000001497.12.6";
chrX	/dev/stdin	exon	64748140	64748249	.	-	.	gene_id "ENST00000374804.5_ENSG00000001497.12"; transcript_id "ENST00000374804.5_ENSG00000001497.12"; exon_number "7"; exon_id "ENST00000374804.5_ENSG00000001497.12.7";
chrX	/dev/stdin	CDS	64748140	64748249	.	-	0	gene_id "ENST00000374804.5_ENSG00000001497.12"; transcript_id "ENST00000374804.5_ENSG00000001497.12"; exon_number "7"; exon_id "ENST00000374804.5_ENSG00000001497.12.7";
chrX	/dev/stdin	exon	64749092	64749138	.	-	.	gene_id "ENST00000374804.5_ENSG00000001497.12"; transcript_id "ENST00000374804.5_ENSG00000001497.12"; exon_number "8"; exon_id "ENST00000374804.5_ENSG00000001497.12.8";
chrX	/dev/stdin	CDS	64749092	64749138	.	-	2	gene_id "ENST00000374804.5_ENSG00000001497.12"; transcript_id "ENST00000374804.5_ENSG00000001497.12"; exon_number "8"; exon_id "ENST00000374804.5_ENSG00000001497.12.8";
chrX	/dev/stdin	exon	64749474	64749758	.	-	.	gene_id "ENST00000374804.5_ENSG00000001497.12"; transcript_id "ENST00000374804.5_ENSG00000001497.12"; exon_number "9"; exon_id "ENST00000374804.5_ENSG00000001497.12.9";
chrX	/dev/stdin	CDS	64749474	64749758	.	-	2	gene_id "ENST00000374804.5_ENSG00000001497.12"; transcript_id "ENST00000374804.5_ENSG00000001497.12"; exon_number "9"; exon_id "ENST00000374804.5_ENSG00000001497.12.9";
chrX	/dev/stdin	exon	64751237	64751318	.	-	.	gene_id "ENST00000374804.5_ENSG00000001497.12"; transcript_id "ENST00000374804.5_ENSG00000001497.12"; exon_number "10"; exon_id "ENST00000374804.5_ENSG00000001497.12.10";
chrX	/dev/stdin	CDS	64751237	64751318	.	-	0	gene_id "ENST00000374804.5_ENSG00000001497.12"; transcript_id "ENST00000374804.5_ENSG00000001497.12"; exon_number "10"; exon_id "ENST00000374804.5_ENSG00000001497.12.10";
chrX	/dev/stdin	exon	64752441	64752510	.	-	.	gene_id "ENST00000374804.5_ENSG00000001497.12"; transcript_id "ENST00000374804.5_ENSG00000001497.12"; exon_number "11"; exon_id "ENST00000374804.5_ENSG00000001497.12.11";
chrX	/dev/stdin	CDS	64752441	64752510	.	-	1	gene_id "ENST00000374804.5_ENSG00000001497.12"; transcript_id "ENST00000374804.5_ENSG00000001497.12"; exon_number "11"; exon_id "ENST00000374804.5_ENSG00000001497.12.11";
chrX	/dev/stdin	exon	64754360	64754634	.	-	.	gene_id "ENST00000374804.5_ENSG00000001497.12"; transcript_id "ENST00000374804.5_ENSG00000001497.12"; exon_number "12"; exon_id "ENST00000374804.5_ENSG00000001497.12.12";
chrX	/dev/stdin	CDS	64754360	64754634	.	-	0	gene_id "ENST00000374804.5_ENSG00000001497.12"; transcript_id "ENST00000374804.5_ENSG00000001497.12"; exon_number "12"; exon_id "ENST00000374804.5_ENSG00000001497.12.12";
chrX	/dev/stdin	start_codon	64754632	64754634	.	-	0	gene_id "ENST00000374804.5_ENSG00000001497.12"; transcript_id "ENST00000374804.5_ENSG00000001497.12"; exon_number "12"; exon_id "ENST00000374804.5_ENSG00000001497.12.12";
chrX	/dev/stdin	stop_codon	64732463	64732465	.	-	0	gene_id "ENST00000374804.5_ENSG00000001497.12"; transcript_id "ENST00000374804.5_ENSG00000001497.12"; exon_number "1"; exon_id "ENST00000374804.5_ENSG00000001497.12.1";
chrX	/dev/stdin	transcript	64732589	64754634	.	-	.	gene_id "ENST00000374804.5-2_ENSG00000001497.12"; transcript_id "ENST00000374804.5-2_ENSG00000001497.12";
chrX	/dev/stdin	exon	64732589	64732781	.	-	.	gene_id "ENST00000374804.5-2_ENSG00000001497.12"; transcript_id "ENST00000374804.5-2_ENSG00000001497.12"; exon_number "1"; exon_id "ENST00000374804.5-2_ENSG00000001497.12.1";
chrX	/dev/stdin	CDS	64732592	64732781	.	-	1	gene_id "ENST00000374804.5-2_ENSG00000001497.12"; transcript_id "ENST00000374804.5-2_ENSG00000001497.12"; exon_number "1"; exon_id "ENST00000374804.5-2_ENSG00000001497.12.1";
chrX	/dev/stdin	exon	64734703	64734853	.	-	.	gene_id "ENST00000374804.5-2_ENSG00000001497.12"; transcript_id "ENST00000374804.5-2_ENSG00000001497.12"; exon_number "2"; exon_id "ENST00000374804.5-2_ENSG00000001497.12.2";
chrX	/dev/stdin	CDS	64734703	64734853	.	-	2	gene_id "ENST00000374804.5-2_ENSG00000001497.12"; transcript_id "ENST00000374804.5-2_ENSG00000001497.12"; exon_number "2"; exon_id "ENST00000374804.5-2_ENSG00000001497.12.2";
chrX	/dev/stdin	exon	64737867	64738345	.	-	.	gene_id "ENST00000374804.5-2_ENSG00000001497.12"; transcript_id "ENST00000374804.5-2_ENSG00000001497.12"; exon_number "3"; exon_id "ENST00000374804.5-2_ENSG00000001497.12.3";
chrX	/dev/stdin	CDS	64737867	64738345	.	-	1	gene_id "ENST00000374804.5-2_ENSG00000001497.12"; transcript_id "ENST00000374804.5-2_ENSG00000001497.12"; exon_number "3"; exon_id "ENST00000374804.5-2_ENSG00000001497.12.3";
chrX	/dev/stdin	exon	64743440	64743587	.	-	.	gene_id "ENST00000374804.5-2_ENSG00000001497.12"; transcript_id "ENST00000374804.5-2_ENSG00000001497.12"; exon_number "4"; exon_id "ENST00000374804.5-2_ENSG00000001497.12.4";
chrX	/dev/stdin	CDS	64743440	64743587	.	-	2	gene_id "ENST00000374804.5-2_ENSG00000001497.12"; transcript_id "ENST00000374804.5-2_ENSG00000001497.12"; exon_number "4"; exon_id "ENST00000374804.5-2_ENSG00000001497.12.4";
chrX	/dev/stdin	exon	64743936	64744142	.	-	.	gene_id "ENST00000374804.5-2_ENSG00000001497.12"; transcript_id "ENST00000374804.5-2_ENSG00000001497.12"; exon_number "5"; exon_id "ENST00000374804.5-2_ENSG00000001497.12.5";
chrX	/dev/stdin	CDS	64743936	64744142	.	-	2	gene_id "ENST00000374804.5-2_ENSG00000001497.12"; transcript_id "ENST00000374804.5-2_ENSG00000001497.12"; exon_number "5"; exon_id "ENST00000374804.5-2_ENSG00000001497.12.5";
chrX	/dev/stdin	exon	64744845	64744930	.	-	.	gene_id "ENST00000374804.5-2_ENSG00000001497.12"; transcript_id "ENST00000374804.5-2_ENSG00000001497.12"; exon_number "6"; exon_id "ENST00000374804.5-2_ENSG00000001497.12.6";
chrX	/dev/stdin	CDS	64744845	64744930	.	-	1	gene_id "ENST00000374804.5-2_ENSG00000001497.12"; transcript_id "ENST00000374804.5-2_ENSG00000001497.12"; exon_number "6"; exon_id "ENST00000374804.5-2_ENSG00000001497.12.6";
chrX	/dev/stdin	exon	64748140	64748249	.	-	.	gene_id "ENST00000374804.5-2_ENSG00000001497.12"; transcript_id "ENST00000374804.5-2_ENSG00000001497.12"; exon_number "7"; exon_id "ENST00000374804.5-2_ENSG00000001497.12.7";
chrX	/dev/stdin	CDS	64748140	64748249	.	-	0	gene_id "ENST00000374804.5-2_ENSG00000001497.12"; transcript_id "ENST00000374804.5-2_ENSG00000001497.12"; exon_number "7"; exon_id "ENST00000374804.5-2_ENSG00000001497.12.7";
chrX	/dev/stdin	exon	64749092	64749138	.	-	.	gene_id "ENST00000374804.5-2_ENSG00000001497.12"; transcript_id "ENST00000374804.5-2_ENSG00000001497.12"; exon_number "8"; exon_id "ENST00000374804.5-2_ENSG00000001497.12.8";
chrX	/dev/stdin	CDS	64749092	64749138	.	-	2	gene_id "ENST00000374804.5-2_ENSG00000001497.12"; transcript_id "ENST00000374804.5-2_ENSG00000001497.12"; exon_number "8"; exon_id "ENST00000374804.5-2_ENSG00000001497.12.8";
chrX	/dev/stdin	exon	64749474	64749758	.	-	.	gene_id "ENST00000374804.5-2_ENSG00000001497.12"; transcript_id "ENST00000374804.5-2_ENSG00000001497.12"; exon_number "9"; exon_id "ENST00000374804.5-2_ENSG00000001497.12.9";
chrX	/dev/stdin	CDS	64749474	64749758	.	-	2	gene_id "ENST00000374804.5-2_ENSG00000001497.12"; transcript_id "ENST00000374804.5-2_ENSG00000001497.12"; exon_number "9"; exon_id "ENST00000374804.5-2_ENSG00000001497.12.9";
chrX	/dev/stdin	exon	64751237	64751318	.	-	.	gene_id "ENST00000374804.5-2_ENSG00000001497.12"; transcript_id "ENST00000374804.5-2_ENSG00000001497.12"; exon_number "10"; exon_id "ENST00000374804.5-2_ENSG00000001497.12.10";
chrX	/dev/stdin	CDS	64751237	64751318	.	-	0	gene_id "ENST00000374804.5-2_ENSG00000001497.12"; transcript_id "ENST00000374804.5-2_ENSG00000001497.12"; exon_number "10"; exon_id "ENST00000374804.5-2_ENSG00000001497.12.10";
chrX	/dev/stdin	exon	64752441	64752510	.	-	.	gene_id "ENST00000374804.5-2_ENSG00000001497.12"; transcript_id "ENST00000374804.5-2_ENSG00000001497.12"; exon_number "11"; exon_id "ENST00000374804.5-2_ENSG00000001497.12.11";
chrX	/dev/stdin	CDS	64752441	64752510	.	-	1	gene_id "ENST00000374804.5-2_ENSG00000001497.12"; transcript_id "ENST00000374804.5-2_ENSG00000001497.12"; exon_number "11"; exon_id "ENST00000374804.5-2_ENSG00000001497.12.11";
chrX	/dev/stdin	exon	64754360	64754634	.	-	.	gene_id "ENST00000374804.5-2_ENSG00000001497.12"; transcript_id "ENST00000374804.5-2_ENSG00000001497.12"; exon_number "12"; exon_id "ENST00000374804.5-2_ENSG00000001497.12.12";
chrX	/dev/stdin	CDS	64754360	64754634	.	-	0	gene_id "ENST00000374804.5-2_ENSG00000001497.12"; transcript_id "ENST00000374804.5-2_ENSG00000001497.12"; exon_number "12"; exon_id "ENST00000374804.5-2_ENSG00000001497.12.12";
chrX	/dev/stdin	start_codon	64754632	64754634	.	-	0	gene_id "ENST00000374804.5-2_ENSG00000001497.12"; transcript_id "ENST00000374804.5-2_ENSG00000001497.12"; exon_number "12"; exon_id "ENST00000374804.5-2_ENSG00000001497.12.12";
chrX	/dev/stdin	stop_codon	64732589	64732591	.	-	0	gene_id "ENST00000374804.5-2_ENSG00000001497.12"; transcript_id "ENST00000374804.5-2_ENSG00000001497.12"; exon_number "1"; exon_id "ENST00000374804.5-2_ENSG00000001497.12.1";
chrX	/dev/stdin	transcript	64732463	64754634	.	-	.	gene_id "00f4c6d8-05ed-464d-863e-546048e0d797_ENSG00000001497.12"; transcript_id "00f4c6d8-05ed-464d-863e-546048e0d797_ENSG00000001497.12";
chrX	/dev/stdin	exon	64732463	64732781	.	-	.	gene_id "00f4c6d8-05ed-464d-863e-546048e0d797_ENSG00000001497.12"; transcript_id "00f4c6d8-05ed-464d-863e-546048e0d797_ENSG00000001497.12"; exon_number "1"; exon_id "00f4c6d8-05ed-464d-863e-546048e0d797_ENSG00000001497.12.1";
chrX	/dev/stdin	CDS	64732463	64732781	.	-	0	gene_id "00f4c6d8-05ed-464d-863e-546048e0d797_ENSG00000001497.12"; transcript_id "00f4c6d8-05ed-464d-863e-546048e0d797_ENSG00000001497.12"; exon_number "1"; exon_id "00f4c6d8-05ed-464d-863e-546048e0d797_ENSG00000001497.12.1";
chrX	/dev/stdin	exon	64734703	64734853	.	-	.	gene_id "00f4c6d8-05ed-464d-863e-546048e0d797_ENSG00000001497.12"; transcript_id "00f4c6d8-05ed-464d-863e-546048e0d797_ENSG00000001497.12"; exon_number "2"; exon_id "00f4c6d8-05ed-464d-863e-546048e0d797_ENSG00000001497.12.2";
chrX	/dev/stdin	CDS	64734703	64734853	.	-	1	gene_id "00f4c6d8-05ed-464d-863e-546048e0d797_ENSG00000001497.12"; transcript_id "00f4c6d8-05ed-464d-863e-546048e0d797_ENSG00000001497.12"; exon_number "2"; exon_id "00f4c6d8-05ed-464d-863e-546048e0d797_ENSG00000001497.12.2";
chrX	/dev/stdin	exon	64737867	64738345	.	-	.	gene_id "00f4c6d8-05ed-464d-863e-546048e0d797_ENSG00000001497.12"; transcript_id "00f4c6d8-05ed-464d-863e-546048e0d797_ENSG00000001497.12"; exon_number "3"; exon_id "00f4c6d8-05ed-464d-863e-546048e0d797_ENSG00000001497.12.3";
chrX	/dev/stdin	CDS	64737867	64738345	.	-	0	gene_id "00f4c6d8-05ed-464d-863e-546048e0d797_ENSG00000001497.12"; transcript_id "00f4c6d8-05ed-464d-863e-546048e0d797_ENSG00000001497.12"; exon_number "3"; exon_id "00f4c6d8-05ed-464d-863e-546048e0d797_ENSG00000001497.12.3";
chrX	/dev/stdin	exon	64743440	64743587	.	-	.	gene_id "00f4c6d8-05ed-464d-863e-546048e0d797_ENSG00000001497.12"; transcript_id "00f4c6d8-05ed-464d-863e-546048e0d797_ENSG00000001497.12"; exon_number "4"; exon_id "00f4c6d8-05ed-464d-863e-546048e0d797_ENSG00000001497.12.4";
chrX	/dev/stdin	CDS	64743440	64743587	.	-	1	gene_id "00f4c6d8-05ed-464d-863e-546048e0d797_ENSG00000001497.12"; transcript_id "00f4c6d8-05ed-464d-863e-546048e0d797_ENSG00000001497.12"; exon_number "4"; exon_id "00f4c6d8-05ed-464d-863e-546048e0d797_ENSG00000001497.12.4";
chrX	/dev/stdin	exon	64743936	64744142	.	-	.	gene_id "00f4c6d8-05ed-464d-863e-546048e0d797_ENSG00000001497.12"; transcript_id "00f4c6d8-05ed-464d-863e-546048e0d797_ENSG00000001497.12"; exon_number "5"; exon_id "00f4c6d8-05ed-464d-863e-546048e0d797_ENSG00000001497.12.5";
chrX	/dev/stdin	CDS	64743936	64744142	.	-	1	gene_id "00f4c6d8-05ed-464d-863e-546048e0d797_ENSG00000001497.12"; transcript_id "00f4c6d8-05ed-464d-863e-546048e0d797_ENSG00000001497.12"; exon_number "5"; exon_id "00f4c6d8-05ed-464d-863e-546048e0d797_ENSG00000001497.12.5";
chrX	/dev/stdin	exon	64744845	64744930	.	-	.	gene_id "00f4c6d8-05ed-464d-863e-546048e0d797_ENSG00000001497.12"; transcript_id "00f4c6d8-05ed-464d-863e-546048e0d797_ENSG00000001497.12"; exon_number "6"; exon_id "00f4c6d8-05ed-464d-863e-546048e0d797_ENSG00000001497.12.6";
chrX	/dev/stdin	CDS	64744845	64744930	.	-	0	gene_id "00f4c6d8-05ed-464d-863e-546048e0d797_ENSG00000001497.12"; transcript_id "00f4c6d8-05ed-464d-863e-546048e0d797_ENSG00000001497.12"; exon_number "6"; exon_id "00f4c6d8-05ed-464d-863e-546048e0d797_ENSG00000001497.12.6";
chrX	/dev/stdin	exon	64748140	64748249	.	-	.	gene_id "00f4c6d8-05ed-464d-863e-546048e0d797_ENSG00000001497.12"; transcript_id "00f4c6d8-05ed-464d-863e-546048e0d797_ENSG00000001497.12"; exon_number "7"; exon_id "00f4c6d8-05ed-464d-863e-546048e0d797_ENSG00000001497.12.7";
chrX	/dev/stdin	CDS	64748140	64748249	.	-	2	gene_id "00f4c6d8-05ed-464d-863e-546048e0d797_ENSG00000001497.12"; transcript_id "00f4c6d8-05ed-464d-863e-546048e0d797_ENSG00000001497.12"; exon_number "7"; exon_id "00f4c6d8-05ed-464d-863e-546048e0d797_ENSG00000001497.12.7";
chrX	/dev/stdin	exon	64749474	64749758	.	-	.	gene_id "00f4c6d8-05ed-464d-863e-546048e0d797_ENSG00000001497.12"; transcript_id "00f4c6d8-05ed-464d-863e-546048e0d797_ENSG00000001497.12"; exon_number "8"; exon_id "00f4c6d8-05ed-464d-863e-546048e0d797_ENSG00000001497.12.8";
chrX	/dev/stdin	CDS	64749474	64749758	.	-	2	gene_id "00f4c6d8-05ed-464d-863e-546048e0d797_ENSG00000001497.12"; transcript_id "00f4c6d8-05ed-464d-863e-546048e0d797_ENSG00000001497.12"; exon_number "8"; exon_id "00f4c6d8-05ed-464d-863e-546048e0d797_ENSG00000001497.12.8";
chrX	/dev/stdin	exon	64751237	64751318	.	-	.	gene_id "00f4c6d8-05ed-464d-863e-546048e0d797_ENSG00000001497.12"; transcript_id "00f4c6d8-05ed-464d-863e-546048e0d797_ENSG00000001497.12"; exon_number "9"; exon_id "00f4c6d8-05ed-464d-863e-546048e0d797_ENSG00000001497.12.9";
chrX	/dev/stdin	CDS	64751237	64751318	.	-	0	gene_id "00f4c6d8-05ed-464d-863e-546048e0d797_ENSG00000001497.12"; transcript_id "00f4c6d8-05ed-464d-863e-546048e0d797_ENSG00000001497.12"; exon_number "9"; exon_id "00f4c6d8-05ed-464d-863e-546048e0d797_ENSG00000001497.12.9";
chrX	/dev/stdin	exon	64752441	64752510	.	-	.	gene_id "00f4c6d8-05ed-464d-863e-546048e0d797_ENSG00000001497.12"; transcript_id "00f4c6d8-05ed-464d-863e-546048e0d797_ENSG00000001497.12"; exon_number "10"; exon_id "00f4c6d8-05ed-464d-863e-546048e0d797_ENSG00000001497.12.10";
chrX	/dev/stdin	CDS	64752441	64752510	.	-	1	gene_id "00f4c6d8-05ed-464d-863e-546048e0d797_ENSG00000001497.12"; transcript_id "00f4c6d8-05ed-464d-863e-546048e0d797_ENSG00000001497.12"; exon_number "10"; exon_id "00f4c6d8-05ed-464d-863e-546048e0d797_ENSG00000001497.12.10";
chrX	/dev/stdin	exon	64753490	64753615	.	-	.	gene_id "00f4c6d8-05ed-464d-863e-546048e0d797_ENSG00000001497.12"; transcript_id "00f4c6d8-05ed-464d-863e-546048e0d797_ENSG00000001497.12"; exon_number "11"; exon_id "00f4c6d8-05ed-464d-863e-546048e0d797_ENSG00000001497.12.11";
chrX	/dev/stdin	CDS	64753490	64753615	.	-	1	gene_id "00f4c6d8-05ed-464d-863e-546048e0d797_ENSG00000001497.12"; transcript_id "00f4c6d8-05ed-464d-863e-546048e0d797_ENSG00000001497.12"; exon_number "11"; exon_id "00f4c6d8-05ed-464d-863e-546048e0d797_ENSG00000001497.12.11";
chrX	/dev/stdin	exon	64754360	64754634	.	-	.	gene_id "00f4c6d8-05ed-464d-863e-546048e0d797_ENSG00000001497.12"; transcript_id "00f4c6d8-05ed-464d-863e-546048e0d797_ENSG00000001497.12"; exon_number "12"; exon_id "00f4c6d8-05ed-464d-863e-546048e0d797_ENSG00000001497.12.12";
chrX	/dev/stdin	CDS	64754360	64754634	.	-	0	gene_id "00f4c6d8-05ed-464d-863e-546048e0d797_ENSG00000001497.12"; transcript_id "00f4c6d8-05ed-464d-863e-546048e0d797_ENSG00000001497.12"; exon_number "12"; exon_id "00f4c6d8-05ed-464d-863e-546048e0d797_ENSG00000001497.12.12";
chrX	/dev/stdin	start_codon	64754632	64754634	.	-	0	gene_id "00f4c6d8-05ed-464d-863e-546048e0d797_ENSG00000001497.12"; transcript_id "00f4c6d8-05ed-464d-863e-546048e0d797_ENSG00000001497.12"; exon_number "12"; exon_id "00f4c6d8-05ed-464d-863e-546048e0d797_ENSG00000001497.12.12";
chrX	/dev/stdin	transcript	64732463	64754634	.	-	.	gene_id "cd55d845-e6a2-4528-b402-b5f41d9c620a_ENSG00000001497.12"; transcript_id "cd55d845-e6a2-4528-b402-b5f41d9c620a_ENSG00000001497.12";
chrX	/dev/stdin	exon	64732463	64732781	.	-	.	gene_id "cd55d845-e6a2-4528-b402-b5f41d9c620a_ENSG00000001497.12"; transcript_id "cd55d845-e6a2-4528-b402-b5f41d9c620a_ENSG00000001497.12"; exon_number "1"; exon_id "cd55d845-e6a2-4528-b402-b5f41d9c620a_ENSG00000001497.12.1";
chrX	/dev/stdin	CDS	64732463	64732781	.	-	2	gene_id "cd55d845-e6a2-4528-b402-b5f41d9c620a_ENSG00000001497.12"; transcript_id "cd55d845-e6a2-4528-b402-b5f41d9c620a_ENSG00000001497.12"; exon_number "1"; exon_id "cd55d845-e6a2-4528-b402-b5f41d9c620a_ENSG00000001497.12.1";
chrX	/dev/stdin	exon	64734703	64734853	.	-	.	gene_id "cd55d845-e6a2-4528-b402-b5f41d9c620a_ENSG00000001497.12"; transcript_id "cd55d845-e6a2-4528-b402-b5f41d9c620a_ENSG00000001497.12"; exon_number "2"; exon_id "cd55d845-e6a2-4528-b402-b5f41d9c620a_ENSG00000001497.12.2";
chrX	/dev/stdin	CDS	64734703	64734853	.	-	0	gene_id "cd55d845-e6a2-4528-b402-b5f41d9c620a_ENSG00000001497.12"; transcript_id "cd55d845-e6a2-4528-b402-b5f41d9c620a_ENSG00000001497.12"; exon_number "2"; exon_id "cd55d845-e6a2-4528-b402-b5f41d9c620a_ENSG00000001497.12.2";
chrX	/dev/stdin	exon	64737867	64738345	.	-	.	gene_id "cd55d845-e6a2-4528-b402-b5f41d9c620a_ENSG00000001497.12"; transcript_id "cd55d845-e6a2-4528-b402-b5f41d9c620a_ENSG00000001497.12"; exon_number "3"; exon_id "cd55d845-e6a2-4528-b402-b5f41d9c620a_ENSG00000001497.12.3";
chrX	/dev/stdin	CDS	64737867	64738345	.	-	2	gene_id "cd55d845-e6a2-4528-b402-b5f41d9c620a_ENSG00000001497.12"; transcript_id "cd55d845-e6a2-4528-b402-b5f41d9c620a_ENSG00000001497.12"; exon_number "3"; exon_id "cd55d845-e6a2-4528-b402-b5f41d9c620a_ENSG00000001497.12.3";
chrX	/dev/stdin	exon	64743440	64743587	.	-	.	gene_id "cd55d845-e6a2-4528-b402-b5f41d9c620a_ENSG00000001497.12"; transcript_id "cd55d845-e6a2-4528-b402-b5f41d9c620a_ENSG00000001497.12"; exon_number "4"; exon_id "cd55d845-e6a2-4528-b402-b5f41d9c620a_ENSG00000001497.12.4";
chrX	/dev/stdin	CDS	64743440	64743587	.	-	0	gene_id "cd55d845-e6a2-4528-b402-b5f41d9c620a_ENSG00000001497.12"; transcript_id "cd55d845-e6a2-4528-b402-b5f41d9c620a_ENSG00000001497.12"; exon_number "4"; exon_id "cd55d845-e6a2-4528-b402-b5f41d9c620a_ENSG00000001497.12.4";
chrX	/dev/stdin	exon	64743936	64744142	.	-	.	gene_id "cd55d845-e6a2-4528-b402-b5f41d9c620a_ENSG00000001497.12"; transcript_id "cd55d845-e6a2-4528-b402-b5f41d9c620a_ENSG00000001497.12"; exon_number "5"; exon_id "cd55d845-e6a2-4528-b402-b5f41d9c620a_ENSG00000001497.12.5";
chrX	/dev/stdin	CDS	64743936	64744142	.	-	0	gene_id "cd55d845-e6a2-4528-b402-b5f41d9c620a_ENSG00000001497.12"; transcript_id "cd55d845-e6a2-4528-b402-b5f41d9c620a_ENSG00000001497.12"; exon_number "5"; exon_id "cd55d845-e6a2-4528-b402-b5f41d9c620a_ENSG00000001497.12.5";
chrX	/dev/stdin	exon	64744845	64744930	.	-	.	gene_id "cd55d845-e6a2-4528-b402-b5f41d9c620a_ENSG00000001497.12"; transcript_id "cd55d845-e6a2-4528-b402-b5f41d9c620a_ENSG00000001497.12"; exon_number "6"; exon_id "cd55d845-e6a2-4528-b402-b5f41d9c620a_ENSG00000001497.12.6";
chrX	/dev/stdin	CDS	64744845	64744930	.	-	2	gene_id "cd55d845-e6a2-4528-b402-b5f41d9c620a_ENSG00000001497.12"; transcript_id "cd55d845-e6a2-4528-b402-b5f41d9c620a_ENSG00000001497.12"; exon_number "6"; exon_id "cd55d845-e6a2-4528-b402-b5f41d9c620a_ENSG00000001497.12.6";
chrX	/dev/stdin	exon	64749474	64749758	.	-	.	gene_id "cd55d845-e6a2-4528-b402-b5f41d9c620a_ENSG00000001497.12"; transcript_id "cd55d845-e6a2-4528-b402-b5f41d9c620a_ENSG00000001497.12"; exon_number "7"; exon_id "cd55d845-e6a2-4528-b402-b5f41d9c620a_ENSG00000001497.12.7";
chrX	/dev/stdin	CDS	64749474	64749758	.	-	2	gene_id "cd55d845-e6a2-4528-b402-b5f41d9c620a_ENSG00000001497.12"; transcript_id "cd55d845-e6a2-4528-b402-b5f41d9c620a_ENSG00000001497.12"; exon_number "7"; exon_id "cd55d845-e6a2-4528-b402-b5f41d9c620a_ENSG00000001497.12.7";
chrX	/dev/stdin	exon	64751237	64751318	.	-	.	gene_id "cd55d845-e6a2-4528-b402-b5f41d9c620a_ENSG00000001497.12"; transcript_id "cd55d845-e6a2-4528-b402-b5f41d9c620a_ENSG00000001497.12"; exon_number "8"; exon_id "cd55d845-e6a2-4528-b402-b5f41d9c620a_ENSG00000001497.12.8";
chrX	/dev/stdin	CDS	64751237	64751318	.	-	0	gene_id "cd55d845-e6a2-4528-b402-b5f41d9c620a_ENSG00000001497.12"; transcript_id "cd55d845-e6a2-4528-b402-b5f41d9c620a_ENSG00000001497.12"; exon_number "8"; exon_id "cd55d845-e6a2-4528-b402-b5f41d9c620a_ENSG00000001497.12.8";
chrX	/dev/stdin	exon	64752441	64752510	.	-	.	gene_id "cd55d845-e6a2-4528-b402-b5f41d9c620a_ENSG00000001497.12"; transcript_id "cd55d845-e6a2-4528-b402-b5f41d9c620a_ENSG00000001497.12"; exon_number "9"; exon_id "cd55d845-e6a2-4528-b402-b5f41d9c620a_ENSG00000001497.12.9";
chrX	/dev/stdin	CDS	64752441	64752510	.	-	1	gene_id "cd55d845-e6a2-4528-b402-b5f41d9c620a_ENSG00000001497.12"; transcript_id "cd55d845-e6a2-4528-b402-b5f41d9c620a_ENSG00000001497.12"; exon_number "9"; exon_id "cd55d845-e6a2-4528-b402-b5f41d9c620a_ENSG00000001497.12.9";
chrX	/dev/stdin	exon	64754360	64754634	.	-	.	gene_id "cd55d845-e6a2-4528-b402-b5f41d9c620a_ENSG00000001497.12"; transcript_id "cd55d845-e6a2-4528-b402-b5f41d9c620a_ENSG00000001497.12"; exon_number "10"; exon_id "cd55d845-e6a2-4528-b402-b5f41d9c620a_ENSG00000001497.12.10";
chrX	/dev/stdin	CDS	64754360	64754634	.	-	0	gene_id "cd55d845-e6a2-4528-b402-b5f41d9c620a_ENSG00000001497.12"; transcript_id "cd55d845-e6a2-4528-b402-b5f41d9c620a_ENSG00000001497.12"; exon_number "10"; exon_id "cd55d845-e6a2-4528-b402-b5f41d9c620a_ENSG00000001497.12.10";
chrX	/dev/stdin	start_codon	64754632	64754634	.	-	0	gene_id "cd55d845-e6a2-4528-b402-b5f41d9c620a_ENSG00000001497.12"; transcript_id "cd55d845-e6a2-4528-b402-b5f41d9c620a_ENSG00000001497.12"; exon_number "10"; exon_id "cd55d845-e6a2-4528-b402-b5f41d9c620a_ENSG00000001497.12.10";
chrX	/dev/stdin	transcript	64732463	64754634	.	-	.	gene_id "1fe3797f-3228-4401-8a40-f4c409a22e91_ENSG00000001497.12"; transcript_id "1fe3797f-3228-4401-8a40-f4c409a22e91_ENSG00000001497.12";
chrX	/dev/stdin	exon	64732463	64732781	.	-	.	gene_id "1fe3797f-3228-4401-8a40-f4c409a22e91_ENSG00000001497.12"; transcript_id "1fe3797f-3228-4401-8a40-f4c409a22e91_ENSG00000001497.12"; exon_number "1"; exon_id "1fe3797f-3228-4401-8a40-f4c409a22e91_ENSG00000001497.12.1";
chrX	/dev/stdin	CDS	64732463	64732781	.	-	2	gene_id "1fe3797f-3228-4401-8a40-f4c409a22e91_ENSG00000001497.12"; transcript_id "1fe3797f-3228-4401-8a40-f4c409a22e91_ENSG00000001497.12"; exon_number "1"; exon_id "1fe3797f-3228-4401-8a40-f4c409a22e91_ENSG00000001497.12.1";
chrX	/dev/stdin	exon	64737867	64738345	.	-	.	gene_id "1fe3797f-3228-4401-8a40-f4c409a22e91_ENSG00000001497.12"; transcript_id "1fe3797f-3228-4401-8a40-f4c409a22e91_ENSG00000001497.12"; exon_number "2"; exon_id "1fe3797f-3228-4401-8a40-f4c409a22e91_ENSG00000001497.12.2";
chrX	/dev/stdin	CDS	64737867	64738345	.	-	1	gene_id "1fe3797f-3228-4401-8a40-f4c409a22e91_ENSG00000001497.12"; transcript_id "1fe3797f-3228-4401-8a40-f4c409a22e91_ENSG00000001497.12"; exon_number "2"; exon_id "1fe3797f-3228-4401-8a40-f4c409a22e91_ENSG00000001497.12.2";
chrX	/dev/stdin	exon	64743440	64743587	.	-	.	gene_id "1fe3797f-3228-4401-8a40-f4c409a22e91_ENSG00000001497.12"; transcript_id "1fe3797f-3228-4401-8a40-f4c409a22e91_ENSG00000001497.12"; exon_number "3"; exon_id "1fe3797f-3228-4401-8a40-f4c409a22e91_ENSG00000001497.12.3";
chrX	/dev/stdin	CDS	64743440	64743587	.	-	2	gene_id "1fe3797f-3228-4401-8a40-f4c409a22e91_ENSG00000001497.12"; transcript_id "1fe3797f-3228-4401-8a40-f4c409a22e91_ENSG00000001497.12"; exon_number "3"; exon_id "1fe3797f-3228-4401-8a40-f4c409a22e91_ENSG00000001497.12.3";
chrX	/dev/stdin	exon	64743936	64744142	.	-	.	gene_id "1fe3797f-3228-4401-8a40-f4c409a22e91_ENSG00000001497.12"; transcript_id "1fe3797f-3228-4401-8a40-f4c409a22e91_ENSG00000001497.12"; exon_number "4"; exon_id "1fe3797f-3228-4401-8a40-f4c409a22e91_ENSG00000001497.12.4";
chrX	/dev/stdin	CDS	64743936	64744142	.	-	2	gene_id "1fe3797f-3228-4401-8a40-f4c409a22e91_ENSG00000001497.12"; transcript_id "1fe3797f-3228-4401-8a40-f4c409a22e91_ENSG00000001497.12"; exon_number "4"; exon_id "1fe3797f-3228-4401-8a40-f4c409a22e91_ENSG00000001497.12.4";
chrX	/dev/stdin	exon	64744845	64744930	.	-	.	gene_id "1fe3797f-3228-4401-8a40-f4c409a22e91_ENSG00000001497.12"; transcript_id "1fe3797f-3228-4401-8a40-f4c409a22e91_ENSG00000001497.12"; exon_number "5"; exon_id "1fe3797f-3228-4401-8a40-f4c409a22e91_ENSG00000001497.12.5";
chrX	/dev/stdin	CDS	64744845	64744930	.	-	1	gene_id "1fe3797f-3228-4401-8a40-f4c409a22e91_ENSG00000001497.12"; transcript_id "1fe3797f-3228-4401-8a40-f4c409a22e91_ENSG00000001497.12"; exon_number "5"; exon_id "1fe3797f-3228-4401-8a40-f4c409a22e91_ENSG00000001497.12.5";
chrX	/dev/stdin	exon	64748140	64748249	.	-	.	gene_id "1fe3797f-3228-4401-8a40-f4c409a22e91_ENSG00000001497.12"; transcript_id "1fe3797f-3228-4401-8a40-f4c409a22e91_ENSG00000001497.12"; exon_number "6"; exon_id "1fe3797f-3228-4401-8a40-f4c409a22e91_ENSG00000001497.12.6";
chrX	/dev/stdin	CDS	64748140	64748249	.	-	0	gene_id "1fe3797f-3228-4401-8a40-f4c409a22e91_ENSG00000001497.12"; transcript_id "1fe3797f-3228-4401-8a40-f4c409a22e91_ENSG00000001497.12"; exon_number "6"; exon_id "1fe3797f-3228-4401-8a40-f4c409a22e91_ENSG00000001497.12.6";
chrX	/dev/stdin	exon	64749092	64749138	.	-	.	gene_id "1fe3797f-3228-4401-8a40-f4c409a22e91_ENSG00000001497.12"; transcript_id "1fe3797f-3228-4401-8a40-f4c409a22e91_ENSG00000001497.12"; exon_number "7"; exon_id "1fe3797f-3228-4401-8a40-f4c409a22e91_ENSG00000001497.12.7";
chrX	/dev/stdin	CDS	64749092	64749138	.	-	2	gene_id "1fe3797f-3228-4401-8a40-f4c409a22e91_ENSG00000001497.12"; transcript_id "1fe3797f-3228-4401-8a40-f4c409a22e91_ENSG00000001497.12"; exon_number "7"; exon_id "1fe3797f-3228-4401-8a40-f4c409a22e91_ENSG00000001497.12.7";
chrX	/dev/stdin	exon	64749474	64749758	.	-	.	gene_id "1fe3797f-3228-4401-8a40-f4c409a22e91_ENSG00000001497.12"; transcript_id "1fe3797f-3228-4401-8a40-f4c409a22e91_ENSG00000001497.12"; exon_number "8"; exon_id "1fe3797f-3228-4401-8a40-f4c409a22e91_ENSG00000001497.12.8";
chrX	/dev/stdin	CDS	64749474	64749758	.	-	2	gene_id "1fe3797f-3228-4401-8a40-f4c409a22e91_ENSG00000001497.12"; transcript_id "1fe3797f-3228-4401-8a40-f4c409a22e91_ENSG00000001497.12"; exon_number "8"; exon_id "1fe3797f-3228-4401-8a40-f4c409a22e91_ENSG00000001497.12.8";
chrX	/dev/stdin	exon	64751237	64751318	.	-	.	gene_id "1fe3797f-3228-4401-8a40-f4c409a22e91_ENSG00000001497.12"; transcript_id "1fe3797f-3228-4401-8a40-f4c409a22e91_ENSG00000001497.12"; exon_number "9"; exon_id "1fe3797f-3228-4401-8a40-f4c409a22e91_ENSG00000001497.12.9";
chrX	/dev/stdin	CDS	64751237	64751318	.	-	0	gene_id "1fe3797f-3228-4401-8a40-f4c409a22e91_ENSG00000001497.12"; transcript_id "1fe3797f-3228-4401-8a40-f4c409a22e91_ENSG00000001497.12"; exon_number "9"; exon_id "1fe3797f-3228-4401-8a40-f4c409a22e91_ENSG00000001497.12.9";
chrX	/dev/stdin	exon	64752441	64752510	.	-	.	gene_id "1fe3797f-3228-4401-8a40-f4c409a22e91_ENSG00000001497.12"; transcript_id "1fe3797f-3228-4401-8a40-f4c409a22e91_ENSG00000001497.12"; exon_number "10"; exon_id "1fe3797f-3228-4401-8a40-f4c409a22e91_ENSG00000001497.12.10";
chrX	/dev/stdin	CDS	64752441	64752510	.	-	1	gene_id "1fe3797f-3228-4401-8a40-f4c409a22e91_ENSG00000001497.12"; transcript_id "1fe3797f-3228-4401-8a40-f4c409a22e91_ENSG00000001497.12"; exon_number "10"; exon_id "1fe3797f-3228-4401-8a40-f4c409a22e91_ENSG00000001497.12.10";
chrX	/dev/stdin	exon	64754360	64754634	.	-	.	gene_id "1fe3797f-3228-4401-8a40-f4c409a22e91_ENSG00000001497.12"; transcript_id "1fe3797f-3228-4401-8a40-f4c409a22e91_ENSG00000001497.12"; exon_number "11"; exon_id "1fe3797f-3228-4401-8a40-f4c409a22e91_ENSG00000001497.12.11";
chrX	/dev/stdin	CDS	64754360	64754634	.	-	0	gene_id "1fe3797f-3228-4401-8a40-f4c409a22e91_ENSG00000001497.12"; transcript_id "1fe3797f-3228-4401-8a40-f4c409a22e91_ENSG00000001497.12"; exon_number "11"; exon_id "1fe3797f-3228-4401-8a40-f4c409a22e91_ENSG00000001497.12.11";
chrX	/dev/stdin	start_codon	64754632	64754634	.	-	0	gene_id "1fe3797f-3228-4401-8a40-f4c409a22e91_ENSG00000001497.12"; transcript_id "1fe3797f-3228-4401-8a40-f4c409a22e91_ENSG00000001497.12"; exon_number "11"; exon_id "1fe3797f-3228-4401-8a40-f4c409a22e91_ENSG00000001497.12.11";
chrX	/dev/stdin	transcript	64740310	64754634	.	-	.	gene_id "7ac55d01-55e5-402e-9f81-358c8fcaac8a_ENSG00000001497.12"; transcript_id "7ac55d01-55e5-402e-9f81-358c8fcaac8a_ENSG00000001497.12";
chrX	/dev/stdin	exon	64740310	64740697	.	-	.	gene_id "7ac55d01-55e5-402e-9f81-358c8fcaac8a_ENSG00000001497.12"; transcript_id "7ac55d01-55e5-402e-9f81-358c8fcaac8a_ENSG00000001497.12"; exon_number "1"; exon_id "7ac55d01-55e5-402e-9f81-358c8fcaac8a_ENSG00000001497.12.1";
chrX	/dev/stdin	CDS	64740313	64740697	.	-	1	gene_id "7ac55d01-55e5-402e-9f81-358c8fcaac8a_ENSG00000001497.12"; transcript_id "7ac55d01-55e5-402e-9f81-358c8fcaac8a_ENSG00000001497.12"; exon_number "1"; exon_id "7ac55d01-55e5-402e-9f81-358c8fcaac8a_ENSG00000001497.12.1";
chrX	/dev/stdin	exon	64743440	64743587	.	-	.	gene_id "7ac55d01-55e5-402e-9f81-358c8fcaac8a_ENSG00000001497.12"; transcript_id "7ac55d01-55e5-402e-9f81-358c8fcaac8a_ENSG00000001497.12"; exon_number "2"; exon_id "7ac55d01-55e5-402e-9f81-358c8fcaac8a_ENSG00000001497.12.2";
chrX	/dev/stdin	CDS	64743440	64743587	.	-	2	gene_id "7ac55d01-55e5-402e-9f81-358c8fcaac8a_ENSG00000001497.12"; transcript_id "7ac55d01-55e5-402e-9f81-358c8fcaac8a_ENSG00000001497.12"; exon_number "2"; exon_id "7ac55d01-55e5-402e-9f81-358c8fcaac8a_ENSG00000001497.12.2";
chrX	/dev/stdin	exon	64743936	64744142	.	-	.	gene_id "7ac55d01-55e5-402e-9f81-358c8fcaac8a_ENSG00000001497.12"; transcript_id "7ac55d01-55e5-402e-9f81-358c8fcaac8a_ENSG00000001497.12"; exon_number "3"; exon_id "7ac55d01-55e5-402e-9f81-358c8fcaac8a_ENSG00000001497.12.3";
chrX	/dev/stdin	CDS	64743936	64744142	.	-	2	gene_id "7ac55d01-55e5-402e-9f81-358c8fcaac8a_ENSG00000001497.12"; transcript_id "7ac55d01-55e5-402e-9f81-358c8fcaac8a_ENSG00000001497.12"; exon_number "3"; exon_id "7ac55d01-55e5-402e-9f81-358c8fcaac8a_ENSG00000001497.12.3";
chrX	/dev/stdin	exon	64744845	64744930	.	-	.	gene_id "7ac55d01-55e5-402e-9f81-358c8fcaac8a_ENSG00000001497.12"; transcript_id "7ac55d01-55e5-402e-9f81-358c8fcaac8a_ENSG00000001497.12"; exon_number "4"; exon_id "7ac55d01-55e5-402e-9f81-358c8fcaac8a_ENSG00000001497.12.4";
chrX	/dev/stdin	CDS	64744845	64744930	.	-	1	gene_id "7ac55d01-55e5-402e-9f81-358c8fcaac8a_ENSG00000001497.12"; transcript_id "7ac55d01-55e5-402e-9f81-358c8fcaac8a_ENSG00000001497.12"; exon_number "4"; exon_id "7ac55d01-55e5-402e-9f81-358c8fcaac8a_ENSG00000001497.12.4";
chrX	/dev/stdin	exon	64748140	64748249	.	-	.	gene_id "7ac55d01-55e5-402e-9f81-358c8fcaac8a_ENSG00000001497.12"; transcript_id "7ac55d01-55e5-402e-9f81-358c8fcaac8a_ENSG00000001497.12"; exon_number "5"; exon_id "7ac55d01-55e5-402e-9f81-358c8fcaac8a_ENSG00000001497.12.5";
chrX	/dev/stdin	CDS	64748140	64748249	.	-	0	gene_id "7ac55d01-55e5-402e-9f81-358c8fcaac8a_ENSG00000001497.12"; transcript_id "7ac55d01-55e5-402e-9f81-358c8fcaac8a_ENSG00000001497.12"; exon_number "5"; exon_id "7ac55d01-55e5-402e-9f81-358c8fcaac8a_ENSG00000001497.12.5";
chrX	/dev/stdin	exon	64749092	64749138	.	-	.	gene_id "7ac55d01-55e5-402e-9f81-358c8fcaac8a_ENSG00000001497.12"; transcript_id "7ac55d01-55e5-402e-9f81-358c8fcaac8a_ENSG00000001497.12"; exon_number "6"; exon_id "7ac55d01-55e5-402e-9f81-358c8fcaac8a_ENSG00000001497.12.6";
chrX	/dev/stdin	CDS	64749092	64749138	.	-	2	gene_id "7ac55d01-55e5-402e-9f81-358c8fcaac8a_ENSG00000001497.12"; transcript_id "7ac55d01-55e5-402e-9f81-358c8fcaac8a_ENSG00000001497.12"; exon_number "6"; exon_id "7ac55d01-55e5-402e-9f81-358c8fcaac8a_ENSG00000001497.12.6";
chrX	/dev/stdin	exon	64749474	64749758	.	-	.	gene_id "7ac55d01-55e5-402e-9f81-358c8fcaac8a_ENSG00000001497.12"; transcript_id "7ac55d01-55e5-402e-9f81-358c8fcaac8a_ENSG00000001497.12"; exon_number "7"; exon_id "7ac55d01-55e5-402e-9f81-358c8fcaac8a_ENSG00000001497.12.7";
chrX	/dev/stdin	CDS	64749474	64749758	.	-	2	gene_id "7ac55d01-55e5-402e-9f81-358c8fcaac8a_ENSG00000001497.12"; transcript_id "7ac55d01-55e5-402e-9f81-358c8fcaac8a_ENSG00000001497.12"; exon_number "7"; exon_id "7ac55d01-55e5-402e-9f81-358c8fcaac8a_ENSG00000001497.12.7";
chrX	/dev/stdin	exon	64751237	64751318	.	-	.	gene_id "7ac55d01-55e5-402e-9f81-358c8fcaac8a_ENSG00000001497.12"; transcript_id "7ac55d01-55e5-402e-9f81-358c8fcaac8a_ENSG00000001497.12"; exon_number "8"; exon_id "7ac55d01-55e5-402e-9f81-358c8fcaac8a_ENSG00000001497.12.8";
chrX	/dev/stdin	CDS	64751237	64751318	.	-	0	gene_id "7ac55d01-55e5-402e-9f81-358c8fcaac8a_ENSG00000001497.12"; transcript_id "7ac55d01-55e5-402e-9f81-358c8fcaac8a_ENSG00000001497.12"; exon_number "8"; exon_id "7ac55d01-55e5-402e-9f81-358c8fcaac8a_ENSG00000001497.12.8";
chrX	/dev/stdin	exon	64752441	64752510	.	-	.	gene_id "7ac55d01-55e5-402e-9f81-358c8fcaac8a_ENSG00000001497.12"; transcript_id "7ac55d01-55e5-402e-9f81-358c8fcaac8a_ENSG00000001497.12"; exon_number "9"; exon_id "7ac55d01-55e5-402e-9f81-358c8fcaac8a_ENSG00000001497.12.9";
chrX	/dev/stdin	CDS	64752441	64752510	.	-	1	gene_id "7ac55d01-55e5-402e-9f81-358c8fcaac8a_ENSG00000001497.12"; transcript_id "7ac55d01-55e5-402e-9f81-358c8fcaac8a_ENSG00000001497.12"; exon_number "9"; exon_id "7ac55d01-55e5-402e-9f81-358c8fcaac8a_ENSG00000001497.12.9";
chrX	/dev/stdin	exon	64753490	64753615	.	-	.	gene_id "7ac55d01-55e5-402e-9f81-358c8fcaac8a_ENSG00000001497.12"; transcript_id "7ac55d01-55e5-402e-9f81-358c8fcaac8a_ENSG00000001497.12"; exon_number "10"; exon_id "7ac55d01-55e5-402e-9f81-358c8fcaac8a_ENSG00000001497.12.10";
chrX	/dev/stdin	CDS	64753490	64753615	.	-	1	gene_id "7ac55d01-55e5-402e-9f81-358c8fcaac8a_ENSG00000001497.12"; transcript_id "7ac55d01-55e5-402e-9f81-358c8fcaac8a_ENSG00000001497.12"; exon_number "10"; exon_id "7ac55d01-55e5-402e-9f81-358c8fcaac8a_ENSG00000001497.12.10";
chrX	/dev/stdin	exon	64754360	64754634	.	-	.	gene_id "7ac55d01-55e5-402e-9f81-358c8fcaac8a_ENSG00000001497.12"; transcript_id "7ac55d01-55e5-402e-9f81-358c8fcaac8a_ENSG00000001497.12"; exon_number "11"; exon_id "7ac55d01-55e5-402e-9f81-358c8fcaac8a_ENSG00000001497.12.11";
chrX	/dev/stdin	CDS	64754360	64754634	.	-	0	gene_id "7ac55d01-55e5-402e-9f81-358c8fcaac8a_ENSG00000001497.12"; transcript_id "7ac55d01-55e5-402e-9f81-358c8fcaac8a_ENSG00000001497.12"; exon_number "11"; exon_id "7ac55d01-55e5-402e-9f81-358c8fcaac8a_ENSG00000001497.12.11";
chrX	/dev/stdin	start_codon	64754632	64754634	.	-	0	gene_id "7ac55d01-55e5-402e-9f81-358c8fcaac8a_ENSG00000001497.12"; transcript_id "7ac55d01-55e5-402e-9f81-358c8fcaac8a_ENSG00000001497.12"; exon_number "11"; exon_id "7ac55d01-55e5-402e-9f81-358c8fcaac8a_ENSG00000001497.12.11";
chrX	/dev/stdin	stop_codon	64740310	64740312	.	-	0	gene_id "7ac55d01-55e5-402e-9f81-358c8fcaac8a_ENSG00000001497.12"; transcript_id "7ac55d01-55e5-402e-9f81-358c8fcaac8a_ENSG00000001497.12"; exon_number "1"; exon_id "7ac55d01-55e5-402e-9f81-358c8fcaac8a_ENSG00000001497.12.1";
chrX	/dev/stdin	transcript	64887538	64949782	.	+	.	gene_id "addf3b5e-cfec-4cef-8000-e68a98aedb33_ENSG00000147065.12"; transcript_id "addf3b5e-cfec-4cef-8000-e68a98aedb33_ENSG00000147065.12";
chrX	/dev/stdin	exon	64887538	64887720	.	+	.	gene_id "addf3b5e-cfec-4cef-8000-e68a98aedb33_ENSG00000147065.12"; transcript_id "addf3b5e-cfec-4cef-8000-e68a98aedb33_ENSG00000147065.12"; exon_number "1"; exon_id "addf3b5e-cfec-4cef-8000-e68a98aedb33_ENSG00000147065.12.1";
chrX	/dev/stdin	CDS	64887538	64887720	.	+	0	gene_id "addf3b5e-cfec-4cef-8000-e68a98aedb33_ENSG00000147065.12"; transcript_id "addf3b5e-cfec-4cef-8000-e68a98aedb33_ENSG00000147065.12"; exon_number "1"; exon_id "addf3b5e-cfec-4cef-8000-e68a98aedb33_ENSG00000147065.12.1";
chrX	/dev/stdin	exon	64936680	64936763	.	+	.	gene_id "addf3b5e-cfec-4cef-8000-e68a98aedb33_ENSG00000147065.12"; transcript_id "addf3b5e-cfec-4cef-8000-e68a98aedb33_ENSG00000147065.12"; exon_number "2"; exon_id "addf3b5e-cfec-4cef-8000-e68a98aedb33_ENSG00000147065.12.2";
chrX	/dev/stdin	CDS	64936680	64936763	.	+	0	gene_id "addf3b5e-cfec-4cef-8000-e68a98aedb33_ENSG00000147065.12"; transcript_id "addf3b5e-cfec-4cef-8000-e68a98aedb33_ENSG00000147065.12"; exon_number "2"; exon_id "addf3b5e-cfec-4cef-8000-e68a98aedb33_ENSG00000147065.12.2";
chrX	/dev/stdin	exon	64947676	64947771	.	+	.	gene_id "addf3b5e-cfec-4cef-8000-e68a98aedb33_ENSG00000147065.12"; transcript_id "addf3b5e-cfec-4cef-8000-e68a98aedb33_ENSG00000147065.12"; exon_number "3"; exon_id "addf3b5e-cfec-4cef-8000-e68a98aedb33_ENSG00000147065.12.3";
chrX	/dev/stdin	CDS	64947676	64947771	.	+	0	gene_id "addf3b5e-cfec-4cef-8000-e68a98aedb33_ENSG00000147065.12"; transcript_id "addf3b5e-cfec-4cef-8000-e68a98aedb33_ENSG00000147065.12"; exon_number "3"; exon_id "addf3b5e-cfec-4cef-8000-e68a98aedb33_ENSG00000147065.12.3";
chrX	/dev/stdin	exon	64949300	64949782	.	+	.	gene_id "addf3b5e-cfec-4cef-8000-e68a98aedb33_ENSG00000147065.12"; transcript_id "addf3b5e-cfec-4cef-8000-e68a98aedb33_ENSG00000147065.12"; exon_number "4"; exon_id "addf3b5e-cfec-4cef-8000-e68a98aedb33_ENSG00000147065.12.4";
chrX	/dev/stdin	CDS	64949300	64949779	.	+	0	gene_id "addf3b5e-cfec-4cef-8000-e68a98aedb33_ENSG00000147065.12"; transcript_id "addf3b5e-cfec-4cef-8000-e68a98aedb33_ENSG00000147065.12"; exon_number "4"; exon_id "addf3b5e-cfec-4cef-8000-e68a98aedb33_ENSG00000147065.12.4";
chrX	/dev/stdin	start_codon	64887538	64887540	.	+	0	gene_id "addf3b5e-cfec-4cef-8000-e68a98aedb33_ENSG00000147065.12"; transcript_id "addf3b5e-cfec-4cef-8000-e68a98aedb33_ENSG00000147065.12"; exon_number "1"; exon_id "addf3b5e-cfec-4cef-8000-e68a98aedb33_ENSG00000147065.12.1";
chrX	/dev/stdin	stop_codon	64949780	64949782	.	+	0	gene_id "addf3b5e-cfec-4cef-8000-e68a98aedb33_ENSG00000147065.12"; transcript_id "addf3b5e-cfec-4cef-8000-e68a98aedb33_ENSG00000147065.12"; exon_number "4"; exon_id "addf3b5e-cfec-4cef-8000-e68a98aedb33_ENSG00000147065.12.4";
chrX	/dev/stdin	transcript	64887538	64960357	.	+	.	gene_id "ENST00000360270.5_ENSG00000147065.12"; transcript_id "ENST00000360270.5_ENSG00000147065.12";
chrX	/dev/stdin	exon	64887538	64887720	.	+	.	gene_id "ENST00000360270.5_ENSG00000147065.12"; transcript_id "ENST00000360270.5_ENSG00000147065.12"; exon_number "1"; exon_id "ENST00000360270.5_ENSG00000147065.12.1";
chrX	/dev/stdin	CDS	64887538	64887720	.	+	0	gene_id "ENST00000360270.5_ENSG00000147065.12"; transcript_id "ENST00000360270.5_ENSG00000147065.12"; exon_number "1"; exon_id "ENST00000360270.5_ENSG00000147065.12.1";
chrX	/dev/stdin	exon	64936680	64936763	.	+	.	gene_id "ENST00000360270.5_ENSG00000147065.12"; transcript_id "ENST00000360270.5_ENSG00000147065.12"; exon_number "2"; exon_id "ENST00000360270.5_ENSG00000147065.12.2";
chrX	/dev/stdin	CDS	64936680	64936763	.	+	0	gene_id "ENST00000360270.5_ENSG00000147065.12"; transcript_id "ENST00000360270.5_ENSG00000147065.12"; exon_number "2"; exon_id "ENST00000360270.5_ENSG00000147065.12.2";
chrX	/dev/stdin	exon	64947676	64947771	.	+	.	gene_id "ENST00000360270.5_ENSG00000147065.12"; transcript_id "ENST00000360270.5_ENSG00000147065.12"; exon_number "3"; exon_id "ENST00000360270.5_ENSG00000147065.12.3";
chrX	/dev/stdin	CDS	64947676	64947771	.	+	0	gene_id "ENST00000360270.5_ENSG00000147065.12"; transcript_id "ENST00000360270.5_ENSG00000147065.12"; exon_number "3"; exon_id "ENST00000360270.5_ENSG00000147065.12.3";
chrX	/dev/stdin	exon	64949300	64949574	.	+	.	gene_id "ENST00000360270.5_ENSG00000147065.12"; transcript_id "ENST00000360270.5_ENSG00000147065.12"; exon_number "4"; exon_id "ENST00000360270.5_ENSG00000147065.12.4";
chrX	/dev/stdin	CDS	64949300	64949574	.	+	0	gene_id "ENST00000360270.5_ENSG00000147065.12"; transcript_id "ENST00000360270.5_ENSG00000147065.12"; exon_number "4"; exon_id "ENST00000360270.5_ENSG00000147065.12.4";
chrX	/dev/stdin	exon	64950969	64951052	.	+	.	gene_id "ENST00000360270.5_ENSG00000147065.12"; transcript_id "ENST00000360270.5_ENSG00000147065.12"; exon_number "5"; exon_id "ENST00000360270.5_ENSG00000147065.12.5";
chrX	/dev/stdin	CDS	64950969	64951052	.	+	1	gene_id "ENST00000360270.5_ENSG00000147065.12"; transcript_id "ENST00000360270.5_ENSG00000147065.12"; exon_number "5"; exon_id "ENST00000360270.5_ENSG00000147065.12.5";
chrX	/dev/stdin	exon	64951700	64951846	.	+	.	gene_id "ENST00000360270.5_ENSG00000147065.12"; transcript_id "ENST00000360270.5_ENSG00000147065.12"; exon_number "6"; exon_id "ENST00000360270.5_ENSG00000147065.12.6";
chrX	/dev/stdin	CDS	64951700	64951846	.	+	1	gene_id "ENST00000360270.5_ENSG00000147065.12"; transcript_id "ENST00000360270.5_ENSG00000147065.12"; exon_number "6"; exon_id "ENST00000360270.5_ENSG00000147065.12.6";
chrX	/dev/stdin	exon	64953046	64953142	.	+	.	gene_id "ENST00000360270.5_ENSG00000147065.12"; transcript_id "ENST00000360270.5_ENSG00000147065.12"; exon_number "7"; exon_id "ENST00000360270.5_ENSG00000147065.12.7";
chrX	/dev/stdin	CDS	64953046	64953142	.	+	1	gene_id "ENST00000360270.5_ENSG00000147065.12"; transcript_id "ENST00000360270.5_ENSG00000147065.12"; exon_number "7"; exon_id "ENST00000360270.5_ENSG00000147065.12.7";
chrX	/dev/stdin	exon	64955129	64955292	.	+	.	gene_id "ENST00000360270.5_ENSG00000147065.12"; transcript_id "ENST00000360270.5_ENSG00000147065.12"; exon_number "8"; exon_id "ENST00000360270.5_ENSG00000147065.12.8";
chrX	/dev/stdin	CDS	64955129	64955292	.	+	0	gene_id "ENST00000360270.5_ENSG00000147065.12"; transcript_id "ENST00000360270.5_ENSG00000147065.12"; exon_number "8"; exon_id "ENST00000360270.5_ENSG00000147065.12.8";
chrX	/dev/stdin	exon	64956657	64956787	.	+	.	gene_id "ENST00000360270.5_ENSG00000147065.12"; transcript_id "ENST00000360270.5_ENSG00000147065.12"; exon_number "9"; exon_id "ENST00000360270.5_ENSG00000147065.12.9";
chrX	/dev/stdin	CDS	64956657	64956787	.	+	1	gene_id "ENST00000360270.5_ENSG00000147065.12"; transcript_id "ENST00000360270.5_ENSG00000147065.12"; exon_number "9"; exon_id "ENST00000360270.5_ENSG00000147065.12.9";
chrX	/dev/stdin	exon	64957040	64957200	.	+	.	gene_id "ENST00000360270.5_ENSG00000147065.12"; transcript_id "ENST00000360270.5_ENSG00000147065.12"; exon_number "10"; exon_id "ENST00000360270.5_ENSG00000147065.12.10";
chrX	/dev/stdin	CDS	64957040	64957200	.	+	2	gene_id "ENST00000360270.5_ENSG00000147065.12"; transcript_id "ENST00000360270.5_ENSG00000147065.12"; exon_number "10"; exon_id "ENST00000360270.5_ENSG00000147065.12.10";
chrX	/dev/stdin	exon	64958387	64958479	.	+	.	gene_id "ENST00000360270.5_ENSG00000147065.12"; transcript_id "ENST00000360270.5_ENSG00000147065.12"; exon_number "11"; exon_id "ENST00000360270.5_ENSG00000147065.12.11";
chrX	/dev/stdin	CDS	64958387	64958479	.	+	0	gene_id "ENST00000360270.5_ENSG00000147065.12"; transcript_id "ENST00000360270.5_ENSG00000147065.12"; exon_number "11"; exon_id "ENST00000360270.5_ENSG00000147065.12.11";
chrX	/dev/stdin	exon	64958832	64959056	.	+	.	gene_id "ENST00000360270.5_ENSG00000147065.12"; transcript_id "ENST00000360270.5_ENSG00000147065.12"; exon_number "12"; exon_id "ENST00000360270.5_ENSG00000147065.12.12";
chrX	/dev/stdin	CDS	64958832	64959056	.	+	0	gene_id "ENST00000360270.5_ENSG00000147065.12"; transcript_id "ENST00000360270.5_ENSG00000147065.12"; exon_number "12"; exon_id "ENST00000360270.5_ENSG00000147065.12.12";
chrX	/dev/stdin	exon	64959591	64960357	.	+	.	gene_id "ENST00000360270.5_ENSG00000147065.12"; transcript_id "ENST00000360270.5_ENSG00000147065.12"; exon_number "13"; exon_id "ENST00000360270.5_ENSG00000147065.12.13";
chrX	/dev/stdin	CDS	64959591	64960357	.	+	0	gene_id "ENST00000360270.5_ENSG00000147065.12"; transcript_id "ENST00000360270.5_ENSG00000147065.12"; exon_number "13"; exon_id "ENST00000360270.5_ENSG00000147065.12.13";
chrX	/dev/stdin	start_codon	64887538	64887540	.	+	0	gene_id "ENST00000360270.5_ENSG00000147065.12"; transcript_id "ENST00000360270.5_ENSG00000147065.12"; exon_number "1"; exon_id "ENST00000360270.5_ENSG00000147065.12.1";
chrX	/dev/stdin	transcript	64949452	64961791	.	+	.	gene_id "7915ff91-a569-49f5-af52-663666be8160_ENSG00000147065.12"; transcript_id "7915ff91-a569-49f5-af52-663666be8160_ENSG00000147065.12";
chrX	/dev/stdin	exon	64949452	64949574	.	+	.	gene_id "7915ff91-a569-49f5-af52-663666be8160_ENSG00000147065.12"; transcript_id "7915ff91-a569-49f5-af52-663666be8160_ENSG00000147065.12"; exon_number "1"; exon_id "7915ff91-a569-49f5-af52-663666be8160_ENSG00000147065.12.1";
chrX	/dev/stdin	CDS	64949452	64949574	.	+	0	gene_id "7915ff91-a569-49f5-af52-663666be8160_ENSG00000147065.12"; transcript_id "7915ff91-a569-49f5-af52-663666be8160_ENSG00000147065.12"; exon_number "1"; exon_id "7915ff91-a569-49f5-af52-663666be8160_ENSG00000147065.12.1";
chrX	/dev/stdin	exon	64950969	64951052	.	+	.	gene_id "7915ff91-a569-49f5-af52-663666be8160_ENSG00000147065.12"; transcript_id "7915ff91-a569-49f5-af52-663666be8160_ENSG00000147065.12"; exon_number "2"; exon_id "7915ff91-a569-49f5-af52-663666be8160_ENSG00000147065.12.2";
chrX	/dev/stdin	CDS	64950969	64951052	.	+	0	gene_id "7915ff91-a569-49f5-af52-663666be8160_ENSG00000147065.12"; transcript_id "7915ff91-a569-49f5-af52-663666be8160_ENSG00000147065.12"; exon_number "2"; exon_id "7915ff91-a569-49f5-af52-663666be8160_ENSG00000147065.12.2";
chrX	/dev/stdin	exon	64951700	64951846	.	+	.	gene_id "7915ff91-a569-49f5-af52-663666be8160_ENSG00000147065.12"; transcript_id "7915ff91-a569-49f5-af52-663666be8160_ENSG00000147065.12"; exon_number "3"; exon_id "7915ff91-a569-49f5-af52-663666be8160_ENSG00000147065.12.3";
chrX	/dev/stdin	CDS	64951700	64951846	.	+	0	gene_id "7915ff91-a569-49f5-af52-663666be8160_ENSG00000147065.12"; transcript_id "7915ff91-a569-49f5-af52-663666be8160_ENSG00000147065.12"; exon_number "3"; exon_id "7915ff91-a569-49f5-af52-663666be8160_ENSG00000147065.12.3";
chrX	/dev/stdin	exon	64953046	64953142	.	+	.	gene_id "7915ff91-a569-49f5-af52-663666be8160_ENSG00000147065.12"; transcript_id "7915ff91-a569-49f5-af52-663666be8160_ENSG00000147065.12"; exon_number "4"; exon_id "7915ff91-a569-49f5-af52-663666be8160_ENSG00000147065.12.4";
chrX	/dev/stdin	CDS	64953046	64953142	.	+	0	gene_id "7915ff91-a569-49f5-af52-663666be8160_ENSG00000147065.12"; transcript_id "7915ff91-a569-49f5-af52-663666be8160_ENSG00000147065.12"; exon_number "4"; exon_id "7915ff91-a569-49f5-af52-663666be8160_ENSG00000147065.12.4";
chrX	/dev/stdin	exon	64955129	64955292	.	+	.	gene_id "7915ff91-a569-49f5-af52-663666be8160_ENSG00000147065.12"; transcript_id "7915ff91-a569-49f5-af52-663666be8160_ENSG00000147065.12"; exon_number "5"; exon_id "7915ff91-a569-49f5-af52-663666be8160_ENSG00000147065.12.5";
chrX	/dev/stdin	CDS	64955129	64955292	.	+	2	gene_id "7915ff91-a569-49f5-af52-663666be8160_ENSG00000147065.12"; transcript_id "7915ff91-a569-49f5-af52-663666be8160_ENSG00000147065.12"; exon_number "5"; exon_id "7915ff91-a569-49f5-af52-663666be8160_ENSG00000147065.12.5";
chrX	/dev/stdin	exon	64956657	64956787	.	+	.	gene_id "7915ff91-a569-49f5-af52-663666be8160_ENSG00000147065.12"; transcript_id "7915ff91-a569-49f5-af52-663666be8160_ENSG00000147065.12"; exon_number "6"; exon_id "7915ff91-a569-49f5-af52-663666be8160_ENSG00000147065.12.6";
chrX	/dev/stdin	CDS	64956657	64956787	.	+	0	gene_id "7915ff91-a569-49f5-af52-663666be8160_ENSG00000147065.12"; transcript_id "7915ff91-a569-49f5-af52-663666be8160_ENSG00000147065.12"; exon_number "6"; exon_id "7915ff91-a569-49f5-af52-663666be8160_ENSG00000147065.12.6";
chrX	/dev/stdin	exon	64957040	64957200	.	+	.	gene_id "7915ff91-a569-49f5-af52-663666be8160_ENSG00000147065.12"; transcript_id "7915ff91-a569-49f5-af52-663666be8160_ENSG00000147065.12"; exon_number "7"; exon_id "7915ff91-a569-49f5-af52-663666be8160_ENSG00000147065.12.7";
chrX	/dev/stdin	CDS	64957040	64957200	.	+	1	gene_id "7915ff91-a569-49f5-af52-663666be8160_ENSG00000147065.12"; transcript_id "7915ff91-a569-49f5-af52-663666be8160_ENSG00000147065.12"; exon_number "7"; exon_id "7915ff91-a569-49f5-af52-663666be8160_ENSG00000147065.12.7";
chrX	/dev/stdin	exon	64958387	64958479	.	+	.	gene_id "7915ff91-a569-49f5-af52-663666be8160_ENSG00000147065.12"; transcript_id "7915ff91-a569-49f5-af52-663666be8160_ENSG00000147065.12"; exon_number "8"; exon_id "7915ff91-a569-49f5-af52-663666be8160_ENSG00000147065.12.8";
chrX	/dev/stdin	CDS	64958387	64958479	.	+	2	gene_id "7915ff91-a569-49f5-af52-663666be8160_ENSG00000147065.12"; transcript_id "7915ff91-a569-49f5-af52-663666be8160_ENSG00000147065.12"; exon_number "8"; exon_id "7915ff91-a569-49f5-af52-663666be8160_ENSG00000147065.12.8";
chrX	/dev/stdin	exon	64958832	64959056	.	+	.	gene_id "7915ff91-a569-49f5-af52-663666be8160_ENSG00000147065.12"; transcript_id "7915ff91-a569-49f5-af52-663666be8160_ENSG00000147065.12"; exon_number "9"; exon_id "7915ff91-a569-49f5-af52-663666be8160_ENSG00000147065.12.9";
chrX	/dev/stdin	CDS	64958832	64959056	.	+	2	gene_id "7915ff91-a569-49f5-af52-663666be8160_ENSG00000147065.12"; transcript_id "7915ff91-a569-49f5-af52-663666be8160_ENSG00000147065.12"; exon_number "9"; exon_id "7915ff91-a569-49f5-af52-663666be8160_ENSG00000147065.12.9";
chrX	/dev/stdin	exon	64959591	64961791	.	+	.	gene_id "7915ff91-a569-49f5-af52-663666be8160_ENSG00000147065.12"; transcript_id "7915ff91-a569-49f5-af52-663666be8160_ENSG00000147065.12"; exon_number "10"; exon_id "7915ff91-a569-49f5-af52-663666be8160_ENSG00000147065.12.10";
chrX	/dev/stdin	CDS	64959591	64961788	.	+	2	gene_id "7915ff91-a569-49f5-af52-663666be8160_ENSG00000147065.12"; transcript_id "7915ff91-a569-49f5-af52-663666be8160_ENSG00000147065.12"; exon_number "10"; exon_id "7915ff91-a569-49f5-af52-663666be8160_ENSG00000147065.12.10";
chrX	/dev/stdin	start_codon	64949452	64949454	.	+	0	gene_id "7915ff91-a569-49f5-af52-663666be8160_ENSG00000147065.12"; transcript_id "7915ff91-a569-49f5-af52-663666be8160_ENSG00000147065.12"; exon_number "1"; exon_id "7915ff91-a569-49f5-af52-663666be8160_ENSG00000147065.12.1";
chrX	/dev/stdin	stop_codon	64961789	64961791	.	+	0	gene_id "7915ff91-a569-49f5-af52-663666be8160_ENSG00000147065.12"; transcript_id "7915ff91-a569-49f5-af52-663666be8160_ENSG00000147065.12"; exon_number "10"; exon_id "7915ff91-a569-49f5-af52-663666be8160_ENSG00000147065.12.10";
chrX	/dev/stdin	transcript	67718877	67751812	.	+	.	gene_id "ENST00000462683.1-1_ENSG00000181704.7"; transcript_id "ENST00000462683.1-1_ENSG00000181704.7";
chrX	/dev/stdin	exon	67718877	67718965	.	+	.	gene_id "ENST00000462683.1-1_ENSG00000181704.7"; transcript_id "ENST00000462683.1-1_ENSG00000181704.7"; exon_number "1"; exon_id "ENST00000462683.1-1_ENSG00000181704.7.1";
chrX	/dev/stdin	CDS	67718877	67718965	.	+	0	gene_id "ENST00000462683.1-1_ENSG00000181704.7"; transcript_id "ENST00000462683.1-1_ENSG00000181704.7"; exon_number "1"; exon_id "ENST00000462683.1-1_ENSG00000181704.7.1";
chrX	/dev/stdin	exon	67731691	67731819	.	+	.	gene_id "ENST00000462683.1-1_ENSG00000181704.7"; transcript_id "ENST00000462683.1-1_ENSG00000181704.7"; exon_number "2"; exon_id "ENST00000462683.1-1_ENSG00000181704.7.2";
chrX	/dev/stdin	CDS	67731691	67731819	.	+	1	gene_id "ENST00000462683.1-1_ENSG00000181704.7"; transcript_id "ENST00000462683.1-1_ENSG00000181704.7"; exon_number "2"; exon_id "ENST00000462683.1-1_ENSG00000181704.7.2";
chrX	/dev/stdin	exon	67733169	67733247	.	+	.	gene_id "ENST00000462683.1-1_ENSG00000181704.7"; transcript_id "ENST00000462683.1-1_ENSG00000181704.7"; exon_number "3"; exon_id "ENST00000462683.1-1_ENSG00000181704.7.3";
chrX	/dev/stdin	CDS	67733169	67733247	.	+	1	gene_id "ENST00000462683.1-1_ENSG00000181704.7"; transcript_id "ENST00000462683.1-1_ENSG00000181704.7"; exon_number "3"; exon_id "ENST00000462683.1-1_ENSG00000181704.7.3";
chrX	/dev/stdin	exon	67738612	67738654	.	+	.	gene_id "ENST00000462683.1-1_ENSG00000181704.7"; transcript_id "ENST00000462683.1-1_ENSG00000181704.7"; exon_number "4"; exon_id "ENST00000462683.1-1_ENSG00000181704.7.4";
chrX	/dev/stdin	CDS	67738612	67738654	.	+	0	gene_id "ENST00000462683.1-1_ENSG00000181704.7"; transcript_id "ENST00000462683.1-1_ENSG00000181704.7"; exon_number "4"; exon_id "ENST00000462683.1-1_ENSG00000181704.7.4";
chrX	/dev/stdin	exon	67741214	67741339	.	+	.	gene_id "ENST00000462683.1-1_ENSG00000181704.7"; transcript_id "ENST00000462683.1-1_ENSG00000181704.7"; exon_number "5"; exon_id "ENST00000462683.1-1_ENSG00000181704.7.5";
chrX	/dev/stdin	CDS	67741214	67741339	.	+	2	gene_id "ENST00000462683.1-1_ENSG00000181704.7"; transcript_id "ENST00000462683.1-1_ENSG00000181704.7"; exon_number "5"; exon_id "ENST00000462683.1-1_ENSG00000181704.7.5";
chrX	/dev/stdin	exon	67742602	67742759	.	+	.	gene_id "ENST00000462683.1-1_ENSG00000181704.7"; transcript_id "ENST00000462683.1-1_ENSG00000181704.7"; exon_number "6"; exon_id "ENST00000462683.1-1_ENSG00000181704.7.6";
chrX	/dev/stdin	CDS	67742602	67742759	.	+	2	gene_id "ENST00000462683.1-1_ENSG00000181704.7"; transcript_id "ENST00000462683.1-1_ENSG00000181704.7"; exon_number "6"; exon_id "ENST00000462683.1-1_ENSG00000181704.7.6";
chrX	/dev/stdin	exon	67751723	67751812	.	+	.	gene_id "ENST00000462683.1-1_ENSG00000181704.7"; transcript_id "ENST00000462683.1-1_ENSG00000181704.7"; exon_number "7"; exon_id "ENST00000462683.1-1_ENSG00000181704.7.7";
chrX	/dev/stdin	CDS	67751723	67751809	.	+	0	gene_id "ENST00000462683.1-1_ENSG00000181704.7"; transcript_id "ENST00000462683.1-1_ENSG00000181704.7"; exon_number "7"; exon_id "ENST00000462683.1-1_ENSG00000181704.7.7";
chrX	/dev/stdin	start_codon	67718877	67718879	.	+	0	gene_id "ENST00000462683.1-1_ENSG00000181704.7"; transcript_id "ENST00000462683.1-1_ENSG00000181704.7"; exon_number "1"; exon_id "ENST00000462683.1-1_ENSG00000181704.7.1";
chrX	/dev/stdin	stop_codon	67751810	67751812	.	+	0	gene_id "ENST00000462683.1-1_ENSG00000181704.7"; transcript_id "ENST00000462683.1-1_ENSG00000181704.7"; exon_number "7"; exon_id "ENST00000462683.1-1_ENSG00000181704.7.7";
chrX	/dev/stdin	transcript	67718405	67752447	.	+	.	gene_id "ENST00000462683.1-2_ENSG00000181704.7"; transcript_id "ENST00000462683.1-2_ENSG00000181704.7";
chrX	/dev/stdin	exon	67718405	67718965	.	+	.	gene_id "ENST00000462683.1-2_ENSG00000181704.7"; transcript_id "ENST00000462683.1-2_ENSG00000181704.7"; exon_number "1"; exon_id "ENST00000462683.1-2_ENSG00000181704.7.1";
chrX	/dev/stdin	CDS	67718405	67718965	.	+	0	gene_id "ENST00000462683.1-2_ENSG00000181704.7"; transcript_id "ENST00000462683.1-2_ENSG00000181704.7"; exon_number "1"; exon_id "ENST00000462683.1-2_ENSG00000181704.7.1";
chrX	/dev/stdin	exon	67731691	67731819	.	+	.	gene_id "ENST00000462683.1-2_ENSG00000181704.7"; transcript_id "ENST00000462683.1-2_ENSG00000181704.7"; exon_number "2"; exon_id "ENST00000462683.1-2_ENSG00000181704.7.2";
chrX	/dev/stdin	CDS	67731691	67731819	.	+	0	gene_id "ENST00000462683.1-2_ENSG00000181704.7"; transcript_id "ENST00000462683.1-2_ENSG00000181704.7"; exon_number "2"; exon_id "ENST00000462683.1-2_ENSG00000181704.7.2";
chrX	/dev/stdin	exon	67733169	67733247	.	+	.	gene_id "ENST00000462683.1-2_ENSG00000181704.7"; transcript_id "ENST00000462683.1-2_ENSG00000181704.7"; exon_number "3"; exon_id "ENST00000462683.1-2_ENSG00000181704.7.3";
chrX	/dev/stdin	CDS	67733169	67733247	.	+	0	gene_id "ENST00000462683.1-2_ENSG00000181704.7"; transcript_id "ENST00000462683.1-2_ENSG00000181704.7"; exon_number "3"; exon_id "ENST00000462683.1-2_ENSG00000181704.7.3";
chrX	/dev/stdin	exon	67738612	67738654	.	+	.	gene_id "ENST00000462683.1-2_ENSG00000181704.7"; transcript_id "ENST00000462683.1-2_ENSG00000181704.7"; exon_number "4"; exon_id "ENST00000462683.1-2_ENSG00000181704.7.4";
chrX	/dev/stdin	CDS	67738612	67738654	.	+	2	gene_id "ENST00000462683.1-2_ENSG00000181704.7"; transcript_id "ENST00000462683.1-2_ENSG00000181704.7"; exon_number "4"; exon_id "ENST00000462683.1-2_ENSG00000181704.7.4";
chrX	/dev/stdin	exon	67741214	67741339	.	+	.	gene_id "ENST00000462683.1-2_ENSG00000181704.7"; transcript_id "ENST00000462683.1-2_ENSG00000181704.7"; exon_number "5"; exon_id "ENST00000462683.1-2_ENSG00000181704.7.5";
chrX	/dev/stdin	CDS	67741214	67741339	.	+	1	gene_id "ENST00000462683.1-2_ENSG00000181704.7"; transcript_id "ENST00000462683.1-2_ENSG00000181704.7"; exon_number "5"; exon_id "ENST00000462683.1-2_ENSG00000181704.7.5";
chrX	/dev/stdin	exon	67742602	67742759	.	+	.	gene_id "ENST00000462683.1-2_ENSG00000181704.7"; transcript_id "ENST00000462683.1-2_ENSG00000181704.7"; exon_number "6"; exon_id "ENST00000462683.1-2_ENSG00000181704.7.6";
chrX	/dev/stdin	CDS	67742602	67742759	.	+	1	gene_id "ENST00000462683.1-2_ENSG00000181704.7"; transcript_id "ENST00000462683.1-2_ENSG00000181704.7"; exon_number "6"; exon_id "ENST00000462683.1-2_ENSG00000181704.7.6";
chrX	/dev/stdin	exon	67751723	67752447	.	+	.	gene_id "ENST00000462683.1-2_ENSG00000181704.7"; transcript_id "ENST00000462683.1-2_ENSG00000181704.7"; exon_number "7"; exon_id "ENST00000462683.1-2_ENSG00000181704.7.7";
chrX	/dev/stdin	CDS	67751723	67752444	.	+	2	gene_id "ENST00000462683.1-2_ENSG00000181704.7"; transcript_id "ENST00000462683.1-2_ENSG00000181704.7"; exon_number "7"; exon_id "ENST00000462683.1-2_ENSG00000181704.7.7";
chrX	/dev/stdin	start_codon	67718405	67718407	.	+	0	gene_id "ENST00000462683.1-2_ENSG00000181704.7"; transcript_id "ENST00000462683.1-2_ENSG00000181704.7"; exon_number "1"; exon_id "ENST00000462683.1-2_ENSG00000181704.7.1";
chrX	/dev/stdin	stop_codon	67752445	67752447	.	+	0	gene_id "ENST00000462683.1-2_ENSG00000181704.7"; transcript_id "ENST00000462683.1-2_ENSG00000181704.7"; exon_number "7"; exon_id "ENST00000462683.1-2_ENSG00000181704.7.7";
chrX	/dev/stdin	transcript	67718877	67752447	.	+	.	gene_id "6dc71494-d06a-4845-a4b3-c7e7d11db7dc_ENSG00000181704.7"; transcript_id "6dc71494-d06a-4845-a4b3-c7e7d11db7dc_ENSG00000181704.7";
chrX	/dev/stdin	exon	67718877	67718965	.	+	.	gene_id "6dc71494-d06a-4845-a4b3-c7e7d11db7dc_ENSG00000181704.7"; transcript_id "6dc71494-d06a-4845-a4b3-c7e7d11db7dc_ENSG00000181704.7"; exon_number "1"; exon_id "6dc71494-d06a-4845-a4b3-c7e7d11db7dc_ENSG00000181704.7.1";
chrX	/dev/stdin	CDS	67718877	67718965	.	+	0	gene_id "6dc71494-d06a-4845-a4b3-c7e7d11db7dc_ENSG00000181704.7"; transcript_id "6dc71494-d06a-4845-a4b3-c7e7d11db7dc_ENSG00000181704.7"; exon_number "1"; exon_id "6dc71494-d06a-4845-a4b3-c7e7d11db7dc_ENSG00000181704.7.1";
chrX	/dev/stdin	exon	67730521	67730618	.	+	.	gene_id "6dc71494-d06a-4845-a4b3-c7e7d11db7dc_ENSG00000181704.7"; transcript_id "6dc71494-d06a-4845-a4b3-c7e7d11db7dc_ENSG00000181704.7"; exon_number "2"; exon_id "6dc71494-d06a-4845-a4b3-c7e7d11db7dc_ENSG00000181704.7.2";
chrX	/dev/stdin	CDS	67730521	67730618	.	+	1	gene_id "6dc71494-d06a-4845-a4b3-c7e7d11db7dc_ENSG00000181704.7"; transcript_id "6dc71494-d06a-4845-a4b3-c7e7d11db7dc_ENSG00000181704.7"; exon_number "2"; exon_id "6dc71494-d06a-4845-a4b3-c7e7d11db7dc_ENSG00000181704.7.2";
chrX	/dev/stdin	exon	67731691	67731819	.	+	.	gene_id "6dc71494-d06a-4845-a4b3-c7e7d11db7dc_ENSG00000181704.7"; transcript_id "6dc71494-d06a-4845-a4b3-c7e7d11db7dc_ENSG00000181704.7"; exon_number "3"; exon_id "6dc71494-d06a-4845-a4b3-c7e7d11db7dc_ENSG00000181704.7.3";
chrX	/dev/stdin	CDS	67731691	67731819	.	+	2	gene_id "6dc71494-d06a-4845-a4b3-c7e7d11db7dc_ENSG00000181704.7"; transcript_id "6dc71494-d06a-4845-a4b3-c7e7d11db7dc_ENSG00000181704.7"; exon_number "3"; exon_id "6dc71494-d06a-4845-a4b3-c7e7d11db7dc_ENSG00000181704.7.3";
chrX	/dev/stdin	exon	67733169	67733247	.	+	.	gene_id "6dc71494-d06a-4845-a4b3-c7e7d11db7dc_ENSG00000181704.7"; transcript_id "6dc71494-d06a-4845-a4b3-c7e7d11db7dc_ENSG00000181704.7"; exon_number "4"; exon_id "6dc71494-d06a-4845-a4b3-c7e7d11db7dc_ENSG00000181704.7.4";
chrX	/dev/stdin	CDS	67733169	67733247	.	+	2	gene_id "6dc71494-d06a-4845-a4b3-c7e7d11db7dc_ENSG00000181704.7"; transcript_id "6dc71494-d06a-4845-a4b3-c7e7d11db7dc_ENSG00000181704.7"; exon_number "4"; exon_id "6dc71494-d06a-4845-a4b3-c7e7d11db7dc_ENSG00000181704.7.4";
chrX	/dev/stdin	exon	67738612	67738654	.	+	.	gene_id "6dc71494-d06a-4845-a4b3-c7e7d11db7dc_ENSG00000181704.7"; transcript_id "6dc71494-d06a-4845-a4b3-c7e7d11db7dc_ENSG00000181704.7"; exon_number "5"; exon_id "6dc71494-d06a-4845-a4b3-c7e7d11db7dc_ENSG00000181704.7.5";
chrX	/dev/stdin	CDS	67738612	67738654	.	+	1	gene_id "6dc71494-d06a-4845-a4b3-c7e7d11db7dc_ENSG00000181704.7"; transcript_id "6dc71494-d06a-4845-a4b3-c7e7d11db7dc_ENSG00000181704.7"; exon_number "5"; exon_id "6dc71494-d06a-4845-a4b3-c7e7d11db7dc_ENSG00000181704.7.5";
chrX	/dev/stdin	exon	67741214	67741339	.	+	.	gene_id "6dc71494-d06a-4845-a4b3-c7e7d11db7dc_ENSG00000181704.7"; transcript_id "6dc71494-d06a-4845-a4b3-c7e7d11db7dc_ENSG00000181704.7"; exon_number "6"; exon_id "6dc71494-d06a-4845-a4b3-c7e7d11db7dc_ENSG00000181704.7.6";
chrX	/dev/stdin	CDS	67741214	67741339	.	+	0	gene_id "6dc71494-d06a-4845-a4b3-c7e7d11db7dc_ENSG00000181704.7"; transcript_id "6dc71494-d06a-4845-a4b3-c7e7d11db7dc_ENSG00000181704.7"; exon_number "6"; exon_id "6dc71494-d06a-4845-a4b3-c7e7d11db7dc_ENSG00000181704.7.6";
chrX	/dev/stdin	exon	67742602	67742759	.	+	.	gene_id "6dc71494-d06a-4845-a4b3-c7e7d11db7dc_ENSG00000181704.7"; transcript_id "6dc71494-d06a-4845-a4b3-c7e7d11db7dc_ENSG00000181704.7"; exon_number "7"; exon_id "6dc71494-d06a-4845-a4b3-c7e7d11db7dc_ENSG00000181704.7.7";
chrX	/dev/stdin	CDS	67742602	67742759	.	+	0	gene_id "6dc71494-d06a-4845-a4b3-c7e7d11db7dc_ENSG00000181704.7"; transcript_id "6dc71494-d06a-4845-a4b3-c7e7d11db7dc_ENSG00000181704.7"; exon_number "7"; exon_id "6dc71494-d06a-4845-a4b3-c7e7d11db7dc_ENSG00000181704.7.7";
chrX	/dev/stdin	exon	67751723	67752447	.	+	.	gene_id "6dc71494-d06a-4845-a4b3-c7e7d11db7dc_ENSG00000181704.7"; transcript_id "6dc71494-d06a-4845-a4b3-c7e7d11db7dc_ENSG00000181704.7"; exon_number "8"; exon_id "6dc71494-d06a-4845-a4b3-c7e7d11db7dc_ENSG00000181704.7.8";
chrX	/dev/stdin	CDS	67751723	67752447	.	+	1	gene_id "6dc71494-d06a-4845-a4b3-c7e7d11db7dc_ENSG00000181704.7"; transcript_id "6dc71494-d06a-4845-a4b3-c7e7d11db7dc_ENSG00000181704.7"; exon_number "8"; exon_id "6dc71494-d06a-4845-a4b3-c7e7d11db7dc_ENSG00000181704.7.8";
chrX	/dev/stdin	start_codon	67718877	67718879	.	+	0	gene_id "6dc71494-d06a-4845-a4b3-c7e7d11db7dc_ENSG00000181704.7"; transcript_id "6dc71494-d06a-4845-a4b3-c7e7d11db7dc_ENSG00000181704.7"; exon_number "1"; exon_id "6dc71494-d06a-4845-a4b3-c7e7d11db7dc_ENSG00000181704.7.1";
chrX	/dev/stdin	transcript	67718877	67752447	.	+	.	gene_id "ENST00000451537.1-1_ENSG00000181704.7"; transcript_id "ENST00000451537.1-1_ENSG00000181704.7";
chrX	/dev/stdin	exon	67718877	67718965	.	+	.	gene_id "ENST00000451537.1-1_ENSG00000181704.7"; transcript_id "ENST00000451537.1-1_ENSG00000181704.7"; exon_number "1"; exon_id "ENST00000451537.1-1_ENSG00000181704.7.1";
chrX	/dev/stdin	CDS	67718877	67718965	.	+	0	gene_id "ENST00000451537.1-1_ENSG00000181704.7"; transcript_id "ENST00000451537.1-1_ENSG00000181704.7"; exon_number "1"; exon_id "ENST00000451537.1-1_ENSG00000181704.7.1";
chrX	/dev/stdin	exon	67733169	67733247	.	+	.	gene_id "ENST00000451537.1-1_ENSG00000181704.7"; transcript_id "ENST00000451537.1-1_ENSG00000181704.7"; exon_number "2"; exon_id "ENST00000451537.1-1_ENSG00000181704.7.2";
chrX	/dev/stdin	CDS	67733169	67733247	.	+	1	gene_id "ENST00000451537.1-1_ENSG00000181704.7"; transcript_id "ENST00000451537.1-1_ENSG00000181704.7"; exon_number "2"; exon_id "ENST00000451537.1-1_ENSG00000181704.7.2";
chrX	/dev/stdin	exon	67738612	67738654	.	+	.	gene_id "ENST00000451537.1-1_ENSG00000181704.7"; transcript_id "ENST00000451537.1-1_ENSG00000181704.7"; exon_number "3"; exon_id "ENST00000451537.1-1_ENSG00000181704.7.3";
chrX	/dev/stdin	CDS	67738612	67738654	.	+	0	gene_id "ENST00000451537.1-1_ENSG00000181704.7"; transcript_id "ENST00000451537.1-1_ENSG00000181704.7"; exon_number "3"; exon_id "ENST00000451537.1-1_ENSG00000181704.7.3";
chrX	/dev/stdin	exon	67741214	67741339	.	+	.	gene_id "ENST00000451537.1-1_ENSG00000181704.7"; transcript_id "ENST00000451537.1-1_ENSG00000181704.7"; exon_number "4"; exon_id "ENST00000451537.1-1_ENSG00000181704.7.4";
chrX	/dev/stdin	CDS	67741214	67741339	.	+	2	gene_id "ENST00000451537.1-1_ENSG00000181704.7"; transcript_id "ENST00000451537.1-1_ENSG00000181704.7"; exon_number "4"; exon_id "ENST00000451537.1-1_ENSG00000181704.7.4";
chrX	/dev/stdin	exon	67742602	67742759	.	+	.	gene_id "ENST00000451537.1-1_ENSG00000181704.7"; transcript_id "ENST00000451537.1-1_ENSG00000181704.7"; exon_number "5"; exon_id "ENST00000451537.1-1_ENSG00000181704.7.5";
chrX	/dev/stdin	CDS	67742602	67742759	.	+	2	gene_id "ENST00000451537.1-1_ENSG00000181704.7"; transcript_id "ENST00000451537.1-1_ENSG00000181704.7"; exon_number "5"; exon_id "ENST00000451537.1-1_ENSG00000181704.7.5";
chrX	/dev/stdin	exon	67751723	67752447	.	+	.	gene_id "ENST00000451537.1-1_ENSG00000181704.7"; transcript_id "ENST00000451537.1-1_ENSG00000181704.7"; exon_number "6"; exon_id "ENST00000451537.1-1_ENSG00000181704.7.6";
chrX	/dev/stdin	CDS	67751723	67752447	.	+	0	gene_id "ENST00000451537.1-1_ENSG00000181704.7"; transcript_id "ENST00000451537.1-1_ENSG00000181704.7"; exon_number "6"; exon_id "ENST00000451537.1-1_ENSG00000181704.7.6";
chrX	/dev/stdin	start_codon	67718877	67718879	.	+	0	gene_id "ENST00000451537.1-1_ENSG00000181704.7"; transcript_id "ENST00000451537.1-1_ENSG00000181704.7"; exon_number "1"; exon_id "ENST00000451537.1-1_ENSG00000181704.7.1";
chrX	/dev/stdin	transcript	67718877	67752447	.	+	.	gene_id "ENST00000374643.3-1_ENSG00000181704.7"; transcript_id "ENST00000374643.3-1_ENSG00000181704.7";
chrX	/dev/stdin	exon	67718877	67718999	.	+	.	gene_id "ENST00000374643.3-1_ENSG00000181704.7"; transcript_id "ENST00000374643.3-1_ENSG00000181704.7"; exon_number "1"; exon_id "ENST00000374643.3-1_ENSG00000181704.7.1";
chrX	/dev/stdin	CDS	67718877	67718999	.	+	0	gene_id "ENST00000374643.3-1_ENSG00000181704.7"; transcript_id "ENST00000374643.3-1_ENSG00000181704.7"; exon_number "1"; exon_id "ENST00000374643.3-1_ENSG00000181704.7.1";
chrX	/dev/stdin	exon	67731691	67731819	.	+	.	gene_id "ENST00000374643.3-1_ENSG00000181704.7"; transcript_id "ENST00000374643.3-1_ENSG00000181704.7"; exon_number "2"; exon_id "ENST00000374643.3-1_ENSG00000181704.7.2";
chrX	/dev/stdin	CDS	67731691	67731819	.	+	0	gene_id "ENST00000374643.3-1_ENSG00000181704.7"; transcript_id "ENST00000374643.3-1_ENSG00000181704.7"; exon_number "2"; exon_id "ENST00000374643.3-1_ENSG00000181704.7.2";
chrX	/dev/stdin	exon	67733169	67733247	.	+	.	gene_id "ENST00000374643.3-1_ENSG00000181704.7"; transcript_id "ENST00000374643.3-1_ENSG00000181704.7"; exon_number "3"; exon_id "ENST00000374643.3-1_ENSG00000181704.7.3";
chrX	/dev/stdin	CDS	67733169	67733247	.	+	0	gene_id "ENST00000374643.3-1_ENSG00000181704.7"; transcript_id "ENST00000374643.3-1_ENSG00000181704.7"; exon_number "3"; exon_id "ENST00000374643.3-1_ENSG00000181704.7.3";
chrX	/dev/stdin	exon	67738612	67738654	.	+	.	gene_id "ENST00000374643.3-1_ENSG00000181704.7"; transcript_id "ENST00000374643.3-1_ENSG00000181704.7"; exon_number "4"; exon_id "ENST00000374643.3-1_ENSG00000181704.7.4";
chrX	/dev/stdin	CDS	67738612	67738654	.	+	2	gene_id "ENST00000374643.3-1_ENSG00000181704.7"; transcript_id "ENST00000374643.3-1_ENSG00000181704.7"; exon_number "4"; exon_id "ENST00000374643.3-1_ENSG00000181704.7.4";
chrX	/dev/stdin	exon	67741214	67741339	.	+	.	gene_id "ENST00000374643.3-1_ENSG00000181704.7"; transcript_id "ENST00000374643.3-1_ENSG00000181704.7"; exon_number "5"; exon_id "ENST00000374643.3-1_ENSG00000181704.7.5";
chrX	/dev/stdin	CDS	67741214	67741339	.	+	1	gene_id "ENST00000374643.3-1_ENSG00000181704.7"; transcript_id "ENST00000374643.3-1_ENSG00000181704.7"; exon_number "5"; exon_id "ENST00000374643.3-1_ENSG00000181704.7.5";
chrX	/dev/stdin	exon	67742602	67742759	.	+	.	gene_id "ENST00000374643.3-1_ENSG00000181704.7"; transcript_id "ENST00000374643.3-1_ENSG00000181704.7"; exon_number "6"; exon_id "ENST00000374643.3-1_ENSG00000181704.7.6";
chrX	/dev/stdin	CDS	67742602	67742759	.	+	1	gene_id "ENST00000374643.3-1_ENSG00000181704.7"; transcript_id "ENST00000374643.3-1_ENSG00000181704.7"; exon_number "6"; exon_id "ENST00000374643.3-1_ENSG00000181704.7.6";
chrX	/dev/stdin	exon	67751723	67752447	.	+	.	gene_id "ENST00000374643.3-1_ENSG00000181704.7"; transcript_id "ENST00000374643.3-1_ENSG00000181704.7"; exon_number "7"; exon_id "ENST00000374643.3-1_ENSG00000181704.7.7";
chrX	/dev/stdin	CDS	67751723	67752444	.	+	2	gene_id "ENST00000374643.3-1_ENSG00000181704.7"; transcript_id "ENST00000374643.3-1_ENSG00000181704.7"; exon_number "7"; exon_id "ENST00000374643.3-1_ENSG00000181704.7.7";
chrX	/dev/stdin	start_codon	67718877	67718879	.	+	0	gene_id "ENST00000374643.3-1_ENSG00000181704.7"; transcript_id "ENST00000374643.3-1_ENSG00000181704.7"; exon_number "1"; exon_id "ENST00000374643.3-1_ENSG00000181704.7.1";
chrX	/dev/stdin	stop_codon	67752445	67752447	.	+	0	gene_id "ENST00000374643.3-1_ENSG00000181704.7"; transcript_id "ENST00000374643.3-1_ENSG00000181704.7"; exon_number "7"; exon_id "ENST00000374643.3-1_ENSG00000181704.7.7";
chrX	/dev/stdin	transcript	67718877	67730987	.	+	.	gene_id "d408fd2f-b844-4443-9733-923f4157f5be_ENSG00000181704.7"; transcript_id "d408fd2f-b844-4443-9733-923f4157f5be_ENSG00000181704.7";
chrX	/dev/stdin	exon	67718877	67718999	.	+	.	gene_id "d408fd2f-b844-4443-9733-923f4157f5be_ENSG00000181704.7"; transcript_id "d408fd2f-b844-4443-9733-923f4157f5be_ENSG00000181704.7"; exon_number "1"; exon_id "d408fd2f-b844-4443-9733-923f4157f5be_ENSG00000181704.7.1";
chrX	/dev/stdin	CDS	67718877	67718999	.	+	0	gene_id "d408fd2f-b844-4443-9733-923f4157f5be_ENSG00000181704.7"; transcript_id "d408fd2f-b844-4443-9733-923f4157f5be_ENSG00000181704.7"; exon_number "1"; exon_id "d408fd2f-b844-4443-9733-923f4157f5be_ENSG00000181704.7.1";
chrX	/dev/stdin	exon	67730521	67730987	.	+	.	gene_id "d408fd2f-b844-4443-9733-923f4157f5be_ENSG00000181704.7"; transcript_id "d408fd2f-b844-4443-9733-923f4157f5be_ENSG00000181704.7"; exon_number "2"; exon_id "d408fd2f-b844-4443-9733-923f4157f5be_ENSG00000181704.7.2";
chrX	/dev/stdin	CDS	67730521	67730987	.	+	0	gene_id "d408fd2f-b844-4443-9733-923f4157f5be_ENSG00000181704.7"; transcript_id "d408fd2f-b844-4443-9733-923f4157f5be_ENSG00000181704.7"; exon_number "2"; exon_id "d408fd2f-b844-4443-9733-923f4157f5be_ENSG00000181704.7.2";
chrX	/dev/stdin	start_codon	67718877	67718879	.	+	0	gene_id "d408fd2f-b844-4443-9733-923f4157f5be_ENSG00000181704.7"; transcript_id "d408fd2f-b844-4443-9733-923f4157f5be_ENSG00000181704.7"; exon_number "1"; exon_id "d408fd2f-b844-4443-9733-923f4157f5be_ENSG00000181704.7.1";
chrX	/dev/stdin	transcript	67731650	67752447	.	+	.	gene_id "38fe8c4f-8838-4cc8-bcb3-563983dc49c5_ENSG00000181704.7"; transcript_id "38fe8c4f-8838-4cc8-bcb3-563983dc49c5_ENSG00000181704.7";
chrX	/dev/stdin	exon	67731650	67731819	.	+	.	gene_id "38fe8c4f-8838-4cc8-bcb3-563983dc49c5_ENSG00000181704.7"; transcript_id "38fe8c4f-8838-4cc8-bcb3-563983dc49c5_ENSG00000181704.7"; exon_number "1"; exon_id "38fe8c4f-8838-4cc8-bcb3-563983dc49c5_ENSG00000181704.7.1";
chrX	/dev/stdin	CDS	67731650	67731819	.	+	0	gene_id "38fe8c4f-8838-4cc8-bcb3-563983dc49c5_ENSG00000181704.7"; transcript_id "38fe8c4f-8838-4cc8-bcb3-563983dc49c5_ENSG00000181704.7"; exon_number "1"; exon_id "38fe8c4f-8838-4cc8-bcb3-563983dc49c5_ENSG00000181704.7.1";
chrX	/dev/stdin	exon	67733169	67733247	.	+	.	gene_id "38fe8c4f-8838-4cc8-bcb3-563983dc49c5_ENSG00000181704.7"; transcript_id "38fe8c4f-8838-4cc8-bcb3-563983dc49c5_ENSG00000181704.7"; exon_number "2"; exon_id "38fe8c4f-8838-4cc8-bcb3-563983dc49c5_ENSG00000181704.7.2";
chrX	/dev/stdin	CDS	67733169	67733247	.	+	1	gene_id "38fe8c4f-8838-4cc8-bcb3-563983dc49c5_ENSG00000181704.7"; transcript_id "38fe8c4f-8838-4cc8-bcb3-563983dc49c5_ENSG00000181704.7"; exon_number "2"; exon_id "38fe8c4f-8838-4cc8-bcb3-563983dc49c5_ENSG00000181704.7.2";
chrX	/dev/stdin	exon	67741214	67741339	.	+	.	gene_id "38fe8c4f-8838-4cc8-bcb3-563983dc49c5_ENSG00000181704.7"; transcript_id "38fe8c4f-8838-4cc8-bcb3-563983dc49c5_ENSG00000181704.7"; exon_number "3"; exon_id "38fe8c4f-8838-4cc8-bcb3-563983dc49c5_ENSG00000181704.7.3";
chrX	/dev/stdin	CDS	67741214	67741339	.	+	0	gene_id "38fe8c4f-8838-4cc8-bcb3-563983dc49c5_ENSG00000181704.7"; transcript_id "38fe8c4f-8838-4cc8-bcb3-563983dc49c5_ENSG00000181704.7"; exon_number "3"; exon_id "38fe8c4f-8838-4cc8-bcb3-563983dc49c5_ENSG00000181704.7.3";
chrX	/dev/stdin	exon	67742602	67742759	.	+	.	gene_id "38fe8c4f-8838-4cc8-bcb3-563983dc49c5_ENSG00000181704.7"; transcript_id "38fe8c4f-8838-4cc8-bcb3-563983dc49c5_ENSG00000181704.7"; exon_number "4"; exon_id "38fe8c4f-8838-4cc8-bcb3-563983dc49c5_ENSG00000181704.7.4";
chrX	/dev/stdin	CDS	67742602	67742759	.	+	0	gene_id "38fe8c4f-8838-4cc8-bcb3-563983dc49c5_ENSG00000181704.7"; transcript_id "38fe8c4f-8838-4cc8-bcb3-563983dc49c5_ENSG00000181704.7"; exon_number "4"; exon_id "38fe8c4f-8838-4cc8-bcb3-563983dc49c5_ENSG00000181704.7.4";
chrX	/dev/stdin	exon	67751723	67752447	.	+	.	gene_id "38fe8c4f-8838-4cc8-bcb3-563983dc49c5_ENSG00000181704.7"; transcript_id "38fe8c4f-8838-4cc8-bcb3-563983dc49c5_ENSG00000181704.7"; exon_number "5"; exon_id "38fe8c4f-8838-4cc8-bcb3-563983dc49c5_ENSG00000181704.7.5";
chrX	/dev/stdin	CDS	67751723	67752447	.	+	1	gene_id "38fe8c4f-8838-4cc8-bcb3-563983dc49c5_ENSG00000181704.7"; transcript_id "38fe8c4f-8838-4cc8-bcb3-563983dc49c5_ENSG00000181704.7"; exon_number "5"; exon_id "38fe8c4f-8838-4cc8-bcb3-563983dc49c5_ENSG00000181704.7.5";
chrX	/dev/stdin	start_codon	67731650	67731652	.	+	0	gene_id "38fe8c4f-8838-4cc8-bcb3-563983dc49c5_ENSG00000181704.7"; transcript_id "38fe8c4f-8838-4cc8-bcb3-563983dc49c5_ENSG00000181704.7"; exon_number "1"; exon_id "38fe8c4f-8838-4cc8-bcb3-563983dc49c5_ENSG00000181704.7.1";
chrX	/dev/stdin	transcript	68048841	68061660	.	+	.	gene_id "ENST00000204961.4_ENSG00000090776.5"; transcript_id "ENST00000204961.4_ENSG00000090776.5";
chrX	/dev/stdin	exon	68048841	68049747	.	+	.	gene_id "ENST00000204961.4_ENSG00000090776.5"; transcript_id "ENST00000204961.4_ENSG00000090776.5"; exon_number "1"; exon_id "ENST00000204961.4_ENSG00000090776.5.1";
chrX	/dev/stdin	CDS	68048841	68049747	.	+	0	gene_id "ENST00000204961.4_ENSG00000090776.5"; transcript_id "ENST00000204961.4_ENSG00000090776.5"; exon_number "1"; exon_id "ENST00000204961.4_ENSG00000090776.5.1";
chrX	/dev/stdin	exon	68058460	68058737	.	+	.	gene_id "ENST00000204961.4_ENSG00000090776.5"; transcript_id "ENST00000204961.4_ENSG00000090776.5"; exon_number "2"; exon_id "ENST00000204961.4_ENSG00000090776.5.2";
chrX	/dev/stdin	CDS	68058460	68058737	.	+	2	gene_id "ENST00000204961.4_ENSG00000090776.5"; transcript_id "ENST00000204961.4_ENSG00000090776.5"; exon_number "2"; exon_id "ENST00000204961.4_ENSG00000090776.5.2";
chrX	/dev/stdin	exon	68059507	68059599	.	+	.	gene_id "ENST00000204961.4_ENSG00000090776.5"; transcript_id "ENST00000204961.4_ENSG00000090776.5"; exon_number "3"; exon_id "ENST00000204961.4_ENSG00000090776.5.3";
chrX	/dev/stdin	CDS	68059507	68059599	.	+	0	gene_id "ENST00000204961.4_ENSG00000090776.5"; transcript_id "ENST00000204961.4_ENSG00000090776.5"; exon_number "3"; exon_id "ENST00000204961.4_ENSG00000090776.5.3";
chrX	/dev/stdin	exon	68059803	68059931	.	+	.	gene_id "ENST00000204961.4_ENSG00000090776.5"; transcript_id "ENST00000204961.4_ENSG00000090776.5"; exon_number "4"; exon_id "ENST00000204961.4_ENSG00000090776.5.4";
chrX	/dev/stdin	CDS	68059803	68059931	.	+	0	gene_id "ENST00000204961.4_ENSG00000090776.5"; transcript_id "ENST00000204961.4_ENSG00000090776.5"; exon_number "4"; exon_id "ENST00000204961.4_ENSG00000090776.5.4";
chrX	/dev/stdin	exon	68060085	68061660	.	+	.	gene_id "ENST00000204961.4_ENSG00000090776.5"; transcript_id "ENST00000204961.4_ENSG00000090776.5"; exon_number "5"; exon_id "ENST00000204961.4_ENSG00000090776.5.5";
chrX	/dev/stdin	CDS	68060085	68061660	.	+	0	gene_id "ENST00000204961.4_ENSG00000090776.5"; transcript_id "ENST00000204961.4_ENSG00000090776.5"; exon_number "5"; exon_id "ENST00000204961.4_ENSG00000090776.5.5";
chrX	/dev/stdin	start_codon	68048841	68048843	.	+	0	gene_id "ENST00000204961.4_ENSG00000090776.5"; transcript_id "ENST00000204961.4_ENSG00000090776.5"; exon_number "1"; exon_id "ENST00000204961.4_ENSG00000090776.5.1";
chrX	/dev/stdin	transcript	68049588	68061990	.	+	.	gene_id "ENST00000204961.4-1_ENSG00000090776.5"; transcript_id "ENST00000204961.4-1_ENSG00000090776.5";
chrX	/dev/stdin	exon	68049588	68049747	.	+	.	gene_id "ENST00000204961.4-1_ENSG00000090776.5"; transcript_id "ENST00000204961.4-1_ENSG00000090776.5"; exon_number "1"; exon_id "ENST00000204961.4-1_ENSG00000090776.5.1";
chrX	/dev/stdin	CDS	68049588	68049747	.	+	0	gene_id "ENST00000204961.4-1_ENSG00000090776.5"; transcript_id "ENST00000204961.4-1_ENSG00000090776.5"; exon_number "1"; exon_id "ENST00000204961.4-1_ENSG00000090776.5.1";
chrX	/dev/stdin	exon	68058460	68058737	.	+	.	gene_id "ENST00000204961.4-1_ENSG00000090776.5"; transcript_id "ENST00000204961.4-1_ENSG00000090776.5"; exon_number "2"; exon_id "ENST00000204961.4-1_ENSG00000090776.5.2";
chrX	/dev/stdin	CDS	68058460	68058737	.	+	2	gene_id "ENST00000204961.4-1_ENSG00000090776.5"; transcript_id "ENST00000204961.4-1_ENSG00000090776.5"; exon_number "2"; exon_id "ENST00000204961.4-1_ENSG00000090776.5.2";
chrX	/dev/stdin	exon	68059507	68059599	.	+	.	gene_id "ENST00000204961.4-1_ENSG00000090776.5"; transcript_id "ENST00000204961.4-1_ENSG00000090776.5"; exon_number "3"; exon_id "ENST00000204961.4-1_ENSG00000090776.5.3";
chrX	/dev/stdin	CDS	68059507	68059599	.	+	0	gene_id "ENST00000204961.4-1_ENSG00000090776.5"; transcript_id "ENST00000204961.4-1_ENSG00000090776.5"; exon_number "3"; exon_id "ENST00000204961.4-1_ENSG00000090776.5.3";
chrX	/dev/stdin	exon	68059803	68059931	.	+	.	gene_id "ENST00000204961.4-1_ENSG00000090776.5"; transcript_id "ENST00000204961.4-1_ENSG00000090776.5"; exon_number "4"; exon_id "ENST00000204961.4-1_ENSG00000090776.5.4";
chrX	/dev/stdin	CDS	68059803	68059931	.	+	0	gene_id "ENST00000204961.4-1_ENSG00000090776.5"; transcript_id "ENST00000204961.4-1_ENSG00000090776.5"; exon_number "4"; exon_id "ENST00000204961.4-1_ENSG00000090776.5.4";
chrX	/dev/stdin	exon	68060085	68061990	.	+	.	gene_id "ENST00000204961.4-1_ENSG00000090776.5"; transcript_id "ENST00000204961.4-1_ENSG00000090776.5"; exon_number "5"; exon_id "ENST00000204961.4-1_ENSG00000090776.5.5";
chrX	/dev/stdin	CDS	68060085	68061990	.	+	0	gene_id "ENST00000204961.4-1_ENSG00000090776.5"; transcript_id "ENST00000204961.4-1_ENSG00000090776.5"; exon_number "5"; exon_id "ENST00000204961.4-1_ENSG00000090776.5.5";
chrX	/dev/stdin	start_codon	68049588	68049590	.	+	0	gene_id "ENST00000204961.4-1_ENSG00000090776.5"; transcript_id "ENST00000204961.4-1_ENSG00000090776.5"; exon_number "1"; exon_id "ENST00000204961.4-1_ENSG00000090776.5.1";
chrX	/dev/stdin	transcript	68051105	68061990	.	+	.	gene_id "6503acb9-f9db-45d8-b684-7c5418ffe0cf_ENSG00000090776.5"; transcript_id "6503acb9-f9db-45d8-b684-7c5418ffe0cf_ENSG00000090776.5";
chrX	/dev/stdin	exon	68051105	68051157	.	+	.	gene_id "6503acb9-f9db-45d8-b684-7c5418ffe0cf_ENSG00000090776.5"; transcript_id "6503acb9-f9db-45d8-b684-7c5418ffe0cf_ENSG00000090776.5"; exon_number "1"; exon_id "6503acb9-f9db-45d8-b684-7c5418ffe0cf_ENSG00000090776.5.1";
chrX	/dev/stdin	CDS	68051105	68051157	.	+	0	gene_id "6503acb9-f9db-45d8-b684-7c5418ffe0cf_ENSG00000090776.5"; transcript_id "6503acb9-f9db-45d8-b684-7c5418ffe0cf_ENSG00000090776.5"; exon_number "1"; exon_id "6503acb9-f9db-45d8-b684-7c5418ffe0cf_ENSG00000090776.5.1";
chrX	/dev/stdin	exon	68058460	68058737	.	+	.	gene_id "6503acb9-f9db-45d8-b684-7c5418ffe0cf_ENSG00000090776.5"; transcript_id "6503acb9-f9db-45d8-b684-7c5418ffe0cf_ENSG00000090776.5"; exon_number "2"; exon_id "6503acb9-f9db-45d8-b684-7c5418ffe0cf_ENSG00000090776.5.2";
chrX	/dev/stdin	CDS	68058460	68058737	.	+	1	gene_id "6503acb9-f9db-45d8-b684-7c5418ffe0cf_ENSG00000090776.5"; transcript_id "6503acb9-f9db-45d8-b684-7c5418ffe0cf_ENSG00000090776.5"; exon_number "2"; exon_id "6503acb9-f9db-45d8-b684-7c5418ffe0cf_ENSG00000090776.5.2";
chrX	/dev/stdin	exon	68059507	68059599	.	+	.	gene_id "6503acb9-f9db-45d8-b684-7c5418ffe0cf_ENSG00000090776.5"; transcript_id "6503acb9-f9db-45d8-b684-7c5418ffe0cf_ENSG00000090776.5"; exon_number "3"; exon_id "6503acb9-f9db-45d8-b684-7c5418ffe0cf_ENSG00000090776.5.3";
chrX	/dev/stdin	CDS	68059507	68059599	.	+	2	gene_id "6503acb9-f9db-45d8-b684-7c5418ffe0cf_ENSG00000090776.5"; transcript_id "6503acb9-f9db-45d8-b684-7c5418ffe0cf_ENSG00000090776.5"; exon_number "3"; exon_id "6503acb9-f9db-45d8-b684-7c5418ffe0cf_ENSG00000090776.5.3";
chrX	/dev/stdin	exon	68059803	68059931	.	+	.	gene_id "6503acb9-f9db-45d8-b684-7c5418ffe0cf_ENSG00000090776.5"; transcript_id "6503acb9-f9db-45d8-b684-7c5418ffe0cf_ENSG00000090776.5"; exon_number "4"; exon_id "6503acb9-f9db-45d8-b684-7c5418ffe0cf_ENSG00000090776.5.4";
chrX	/dev/stdin	CDS	68059803	68059931	.	+	2	gene_id "6503acb9-f9db-45d8-b684-7c5418ffe0cf_ENSG00000090776.5"; transcript_id "6503acb9-f9db-45d8-b684-7c5418ffe0cf_ENSG00000090776.5"; exon_number "4"; exon_id "6503acb9-f9db-45d8-b684-7c5418ffe0cf_ENSG00000090776.5.4";
chrX	/dev/stdin	exon	68060085	68061990	.	+	.	gene_id "6503acb9-f9db-45d8-b684-7c5418ffe0cf_ENSG00000090776.5"; transcript_id "6503acb9-f9db-45d8-b684-7c5418ffe0cf_ENSG00000090776.5"; exon_number "5"; exon_id "6503acb9-f9db-45d8-b684-7c5418ffe0cf_ENSG00000090776.5.5";
chrX	/dev/stdin	CDS	68060085	68061990	.	+	2	gene_id "6503acb9-f9db-45d8-b684-7c5418ffe0cf_ENSG00000090776.5"; transcript_id "6503acb9-f9db-45d8-b684-7c5418ffe0cf_ENSG00000090776.5"; exon_number "5"; exon_id "6503acb9-f9db-45d8-b684-7c5418ffe0cf_ENSG00000090776.5.5";
chrX	/dev/stdin	start_codon	68051105	68051107	.	+	0	gene_id "6503acb9-f9db-45d8-b684-7c5418ffe0cf_ENSG00000090776.5"; transcript_id "6503acb9-f9db-45d8-b684-7c5418ffe0cf_ENSG00000090776.5"; exon_number "1"; exon_id "6503acb9-f9db-45d8-b684-7c5418ffe0cf_ENSG00000090776.5.1";
chrX	/dev/stdin	transcript	68380695	68385280	.	-	.	gene_id "ENST00000374571.4_ENSG00000181191.11"; transcript_id "ENST00000374571.4_ENSG00000181191.11";
chrX	/dev/stdin	exon	68380695	68382983	.	-	.	gene_id "ENST00000374571.4_ENSG00000181191.11"; transcript_id "ENST00000374571.4_ENSG00000181191.11"; exon_number "1"; exon_id "ENST00000374571.4_ENSG00000181191.11.1";
chrX	/dev/stdin	CDS	68380698	68382983	.	-	0	gene_id "ENST00000374571.4_ENSG00000181191.11"; transcript_id "ENST00000374571.4_ENSG00000181191.11"; exon_number "1"; exon_id "ENST00000374571.4_ENSG00000181191.11.1";
chrX	/dev/stdin	exon	68385215	68385280	.	-	.	gene_id "ENST00000374571.4_ENSG00000181191.11"; transcript_id "ENST00000374571.4_ENSG00000181191.11"; exon_number "2"; exon_id "ENST00000374571.4_ENSG00000181191.11.2";
chrX	/dev/stdin	CDS	68385215	68385280	.	-	0	gene_id "ENST00000374571.4_ENSG00000181191.11"; transcript_id "ENST00000374571.4_ENSG00000181191.11"; exon_number "2"; exon_id "ENST00000374571.4_ENSG00000181191.11.2";
chrX	/dev/stdin	start_codon	68385278	68385280	.	-	0	gene_id "ENST00000374571.4_ENSG00000181191.11"; transcript_id "ENST00000374571.4_ENSG00000181191.11"; exon_number "2"; exon_id "ENST00000374571.4_ENSG00000181191.11.2";
chrX	/dev/stdin	stop_codon	68380695	68380697	.	-	0	gene_id "ENST00000374571.4_ENSG00000181191.11"; transcript_id "ENST00000374571.4_ENSG00000181191.11"; exon_number "1"; exon_id "ENST00000374571.4_ENSG00000181191.11.1";
chrX	/dev/stdin	transcript	68380695	68385280	.	-	.	gene_id "ENST00000477231.1_ENSG00000181191.11"; transcript_id "ENST00000477231.1_ENSG00000181191.11";
chrX	/dev/stdin	exon	68380695	68382977	.	-	.	gene_id "ENST00000477231.1_ENSG00000181191.11"; transcript_id "ENST00000477231.1_ENSG00000181191.11"; exon_number "1"; exon_id "ENST00000477231.1_ENSG00000181191.11.1";
chrX	/dev/stdin	CDS	68380698	68382977	.	-	0	gene_id "ENST00000477231.1_ENSG00000181191.11"; transcript_id "ENST00000477231.1_ENSG00000181191.11"; exon_number "1"; exon_id "ENST00000477231.1_ENSG00000181191.11.1";
chrX	/dev/stdin	exon	68385215	68385280	.	-	.	gene_id "ENST00000477231.1_ENSG00000181191.11"; transcript_id "ENST00000477231.1_ENSG00000181191.11"; exon_number "2"; exon_id "ENST00000477231.1_ENSG00000181191.11.2";
chrX	/dev/stdin	CDS	68385215	68385280	.	-	0	gene_id "ENST00000477231.1_ENSG00000181191.11"; transcript_id "ENST00000477231.1_ENSG00000181191.11"; exon_number "2"; exon_id "ENST00000477231.1_ENSG00000181191.11.2";
chrX	/dev/stdin	start_codon	68385278	68385280	.	-	0	gene_id "ENST00000477231.1_ENSG00000181191.11"; transcript_id "ENST00000477231.1_ENSG00000181191.11"; exon_number "2"; exon_id "ENST00000477231.1_ENSG00000181191.11.2";
chrX	/dev/stdin	stop_codon	68380695	68380697	.	-	0	gene_id "ENST00000477231.1_ENSG00000181191.11"; transcript_id "ENST00000477231.1_ENSG00000181191.11"; exon_number "1"; exon_id "ENST00000477231.1_ENSG00000181191.11.1";
chrX	/dev/stdin	transcript	68380695	68385280	.	-	.	gene_id "40f9d9ed-6e59-42d7-8ff4-e1a9afb3538e_ENSG00000181191.11"; transcript_id "40f9d9ed-6e59-42d7-8ff4-e1a9afb3538e_ENSG00000181191.11";
chrX	/dev/stdin	exon	68380695	68382224	.	-	.	gene_id "40f9d9ed-6e59-42d7-8ff4-e1a9afb3538e_ENSG00000181191.11"; transcript_id "40f9d9ed-6e59-42d7-8ff4-e1a9afb3538e_ENSG00000181191.11"; exon_number "1"; exon_id "40f9d9ed-6e59-42d7-8ff4-e1a9afb3538e_ENSG00000181191.11.1";
chrX	/dev/stdin	CDS	68380698	68382224	.	-	0	gene_id "40f9d9ed-6e59-42d7-8ff4-e1a9afb3538e_ENSG00000181191.11"; transcript_id "40f9d9ed-6e59-42d7-8ff4-e1a9afb3538e_ENSG00000181191.11"; exon_number "1"; exon_id "40f9d9ed-6e59-42d7-8ff4-e1a9afb3538e_ENSG00000181191.11.1";
chrX	/dev/stdin	exon	68382789	68382983	.	-	.	gene_id "40f9d9ed-6e59-42d7-8ff4-e1a9afb3538e_ENSG00000181191.11"; transcript_id "40f9d9ed-6e59-42d7-8ff4-e1a9afb3538e_ENSG00000181191.11"; exon_number "2"; exon_id "40f9d9ed-6e59-42d7-8ff4-e1a9afb3538e_ENSG00000181191.11.2";
chrX	/dev/stdin	CDS	68382789	68382983	.	-	0	gene_id "40f9d9ed-6e59-42d7-8ff4-e1a9afb3538e_ENSG00000181191.11"; transcript_id "40f9d9ed-6e59-42d7-8ff4-e1a9afb3538e_ENSG00000181191.11"; exon_number "2"; exon_id "40f9d9ed-6e59-42d7-8ff4-e1a9afb3538e_ENSG00000181191.11.2";
chrX	/dev/stdin	exon	68385215	68385280	.	-	.	gene_id "40f9d9ed-6e59-42d7-8ff4-e1a9afb3538e_ENSG00000181191.11"; transcript_id "40f9d9ed-6e59-42d7-8ff4-e1a9afb3538e_ENSG00000181191.11"; exon_number "3"; exon_id "40f9d9ed-6e59-42d7-8ff4-e1a9afb3538e_ENSG00000181191.11.3";
chrX	/dev/stdin	CDS	68385215	68385280	.	-	0	gene_id "40f9d9ed-6e59-42d7-8ff4-e1a9afb3538e_ENSG00000181191.11"; transcript_id "40f9d9ed-6e59-42d7-8ff4-e1a9afb3538e_ENSG00000181191.11"; exon_number "3"; exon_id "40f9d9ed-6e59-42d7-8ff4-e1a9afb3538e_ENSG00000181191.11.3";
chrX	/dev/stdin	start_codon	68385278	68385280	.	-	0	gene_id "40f9d9ed-6e59-42d7-8ff4-e1a9afb3538e_ENSG00000181191.11"; transcript_id "40f9d9ed-6e59-42d7-8ff4-e1a9afb3538e_ENSG00000181191.11"; exon_number "3"; exon_id "40f9d9ed-6e59-42d7-8ff4-e1a9afb3538e_ENSG00000181191.11.3";
chrX	/dev/stdin	stop_codon	68380695	68380697	.	-	0	gene_id "40f9d9ed-6e59-42d7-8ff4-e1a9afb3538e_ENSG00000181191.11"; transcript_id "40f9d9ed-6e59-42d7-8ff4-e1a9afb3538e_ENSG00000181191.11"; exon_number "1"; exon_id "40f9d9ed-6e59-42d7-8ff4-e1a9afb3538e_ENSG00000181191.11.1";
chrX	/dev/stdin	transcript	69353789	69386174	.	+	.	gene_id "7910c514-2e0a-439b-ae71-7e93cc170476_ENSG00000089289.11"; transcript_id "7910c514-2e0a-439b-ae71-7e93cc170476_ENSG00000089289.11";
chrX	/dev/stdin	exon	69353789	69353985	.	+	.	gene_id "7910c514-2e0a-439b-ae71-7e93cc170476_ENSG00000089289.11"; transcript_id "7910c514-2e0a-439b-ae71-7e93cc170476_ENSG00000089289.11"; exon_number "1"; exon_id "7910c514-2e0a-439b-ae71-7e93cc170476_ENSG00000089289.11.1";
chrX	/dev/stdin	CDS	69353789	69353985	.	+	0	gene_id "7910c514-2e0a-439b-ae71-7e93cc170476_ENSG00000089289.11"; transcript_id "7910c514-2e0a-439b-ae71-7e93cc170476_ENSG00000089289.11"; exon_number "1"; exon_id "7910c514-2e0a-439b-ae71-7e93cc170476_ENSG00000089289.11.1";
chrX	/dev/stdin	exon	69354373	69354666	.	+	.	gene_id "7910c514-2e0a-439b-ae71-7e93cc170476_ENSG00000089289.11"; transcript_id "7910c514-2e0a-439b-ae71-7e93cc170476_ENSG00000089289.11"; exon_number "2"; exon_id "7910c514-2e0a-439b-ae71-7e93cc170476_ENSG00000089289.11.2";
chrX	/dev/stdin	CDS	69354373	69354666	.	+	1	gene_id "7910c514-2e0a-439b-ae71-7e93cc170476_ENSG00000089289.11"; transcript_id "7910c514-2e0a-439b-ae71-7e93cc170476_ENSG00000089289.11"; exon_number "2"; exon_id "7910c514-2e0a-439b-ae71-7e93cc170476_ENSG00000089289.11.2";
chrX	/dev/stdin	exon	69366483	69366678	.	+	.	gene_id "7910c514-2e0a-439b-ae71-7e93cc170476_ENSG00000089289.11"; transcript_id "7910c514-2e0a-439b-ae71-7e93cc170476_ENSG00000089289.11"; exon_number "3"; exon_id "7910c514-2e0a-439b-ae71-7e93cc170476_ENSG00000089289.11.3";
chrX	/dev/stdin	CDS	69366483	69366678	.	+	1	gene_id "7910c514-2e0a-439b-ae71-7e93cc170476_ENSG00000089289.11"; transcript_id "7910c514-2e0a-439b-ae71-7e93cc170476_ENSG00000089289.11"; exon_number "3"; exon_id "7910c514-2e0a-439b-ae71-7e93cc170476_ENSG00000089289.11.3";
chrX	/dev/stdin	exon	69368611	69368690	.	+	.	gene_id "7910c514-2e0a-439b-ae71-7e93cc170476_ENSG00000089289.11"; transcript_id "7910c514-2e0a-439b-ae71-7e93cc170476_ENSG00000089289.11"; exon_number "4"; exon_id "7910c514-2e0a-439b-ae71-7e93cc170476_ENSG00000089289.11.4";
chrX	/dev/stdin	CDS	69368611	69368690	.	+	0	gene_id "7910c514-2e0a-439b-ae71-7e93cc170476_ENSG00000089289.11"; transcript_id "7910c514-2e0a-439b-ae71-7e93cc170476_ENSG00000089289.11"; exon_number "4"; exon_id "7910c514-2e0a-439b-ae71-7e93cc170476_ENSG00000089289.11.4";
chrX	/dev/stdin	exon	69370060	69370172	.	+	.	gene_id "7910c514-2e0a-439b-ae71-7e93cc170476_ENSG00000089289.11"; transcript_id "7910c514-2e0a-439b-ae71-7e93cc170476_ENSG00000089289.11"; exon_number "5"; exon_id "7910c514-2e0a-439b-ae71-7e93cc170476_ENSG00000089289.11.5";
chrX	/dev/stdin	CDS	69370060	69370172	.	+	1	gene_id "7910c514-2e0a-439b-ae71-7e93cc170476_ENSG00000089289.11"; transcript_id "7910c514-2e0a-439b-ae71-7e93cc170476_ENSG00000089289.11"; exon_number "5"; exon_id "7910c514-2e0a-439b-ae71-7e93cc170476_ENSG00000089289.11.5";
chrX	/dev/stdin	exon	69382196	69382314	.	+	.	gene_id "7910c514-2e0a-439b-ae71-7e93cc170476_ENSG00000089289.11"; transcript_id "7910c514-2e0a-439b-ae71-7e93cc170476_ENSG00000089289.11"; exon_number "6"; exon_id "7910c514-2e0a-439b-ae71-7e93cc170476_ENSG00000089289.11.6";
chrX	/dev/stdin	CDS	69382196	69382314	.	+	2	gene_id "7910c514-2e0a-439b-ae71-7e93cc170476_ENSG00000089289.11"; transcript_id "7910c514-2e0a-439b-ae71-7e93cc170476_ENSG00000089289.11"; exon_number "6"; exon_id "7910c514-2e0a-439b-ae71-7e93cc170476_ENSG00000089289.11.6";
chrX	/dev/stdin	exon	69385683	69386174	.	+	.	gene_id "7910c514-2e0a-439b-ae71-7e93cc170476_ENSG00000089289.11"; transcript_id "7910c514-2e0a-439b-ae71-7e93cc170476_ENSG00000089289.11"; exon_number "7"; exon_id "7910c514-2e0a-439b-ae71-7e93cc170476_ENSG00000089289.11.7";
chrX	/dev/stdin	CDS	69385683	69386171	.	+	0	gene_id "7910c514-2e0a-439b-ae71-7e93cc170476_ENSG00000089289.11"; transcript_id "7910c514-2e0a-439b-ae71-7e93cc170476_ENSG00000089289.11"; exon_number "7"; exon_id "7910c514-2e0a-439b-ae71-7e93cc170476_ENSG00000089289.11.7";
chrX	/dev/stdin	start_codon	69353789	69353791	.	+	0	gene_id "7910c514-2e0a-439b-ae71-7e93cc170476_ENSG00000089289.11"; transcript_id "7910c514-2e0a-439b-ae71-7e93cc170476_ENSG00000089289.11"; exon_number "1"; exon_id "7910c514-2e0a-439b-ae71-7e93cc170476_ENSG00000089289.11.1";
chrX	/dev/stdin	stop_codon	69386172	69386174	.	+	0	gene_id "7910c514-2e0a-439b-ae71-7e93cc170476_ENSG00000089289.11"; transcript_id "7910c514-2e0a-439b-ae71-7e93cc170476_ENSG00000089289.11"; exon_number "7"; exon_id "7910c514-2e0a-439b-ae71-7e93cc170476_ENSG00000089289.11.7";
chrX	/dev/stdin	transcript	69353300	69386174	.	+	.	gene_id "ENST00000356413.4_ENSG00000089289.11"; transcript_id "ENST00000356413.4_ENSG00000089289.11";
chrX	/dev/stdin	exon	69353300	69353390	.	+	.	gene_id "ENST00000356413.4_ENSG00000089289.11"; transcript_id "ENST00000356413.4_ENSG00000089289.11"; exon_number "1"; exon_id "ENST00000356413.4_ENSG00000089289.11.1";
chrX	/dev/stdin	CDS	69353300	69353390	.	+	0	gene_id "ENST00000356413.4_ENSG00000089289.11"; transcript_id "ENST00000356413.4_ENSG00000089289.11"; exon_number "1"; exon_id "ENST00000356413.4_ENSG00000089289.11.1";
chrX	/dev/stdin	exon	69353573	69353985	.	+	.	gene_id "ENST00000356413.4_ENSG00000089289.11"; transcript_id "ENST00000356413.4_ENSG00000089289.11"; exon_number "2"; exon_id "ENST00000356413.4_ENSG00000089289.11.2";
chrX	/dev/stdin	CDS	69353573	69353985	.	+	2	gene_id "ENST00000356413.4_ENSG00000089289.11"; transcript_id "ENST00000356413.4_ENSG00000089289.11"; exon_number "2"; exon_id "ENST00000356413.4_ENSG00000089289.11.2";
chrX	/dev/stdin	exon	69354373	69354666	.	+	.	gene_id "ENST00000356413.4_ENSG00000089289.11"; transcript_id "ENST00000356413.4_ENSG00000089289.11"; exon_number "3"; exon_id "ENST00000356413.4_ENSG00000089289.11.3";
chrX	/dev/stdin	CDS	69354373	69354666	.	+	0	gene_id "ENST00000356413.4_ENSG00000089289.11"; transcript_id "ENST00000356413.4_ENSG00000089289.11"; exon_number "3"; exon_id "ENST00000356413.4_ENSG00000089289.11.3";
chrX	/dev/stdin	exon	69366483	69366678	.	+	.	gene_id "ENST00000356413.4_ENSG00000089289.11"; transcript_id "ENST00000356413.4_ENSG00000089289.11"; exon_number "4"; exon_id "ENST00000356413.4_ENSG00000089289.11.4";
chrX	/dev/stdin	CDS	69366483	69366678	.	+	0	gene_id "ENST00000356413.4_ENSG00000089289.11"; transcript_id "ENST00000356413.4_ENSG00000089289.11"; exon_number "4"; exon_id "ENST00000356413.4_ENSG00000089289.11.4";
chrX	/dev/stdin	exon	69368611	69368690	.	+	.	gene_id "ENST00000356413.4_ENSG00000089289.11"; transcript_id "ENST00000356413.4_ENSG00000089289.11"; exon_number "5"; exon_id "ENST00000356413.4_ENSG00000089289.11.5";
chrX	/dev/stdin	CDS	69368611	69368690	.	+	2	gene_id "ENST00000356413.4_ENSG00000089289.11"; transcript_id "ENST00000356413.4_ENSG00000089289.11"; exon_number "5"; exon_id "ENST00000356413.4_ENSG00000089289.11.5";
chrX	/dev/stdin	exon	69370060	69370172	.	+	.	gene_id "ENST00000356413.4_ENSG00000089289.11"; transcript_id "ENST00000356413.4_ENSG00000089289.11"; exon_number "6"; exon_id "ENST00000356413.4_ENSG00000089289.11.6";
chrX	/dev/stdin	CDS	69370060	69370172	.	+	0	gene_id "ENST00000356413.4_ENSG00000089289.11"; transcript_id "ENST00000356413.4_ENSG00000089289.11"; exon_number "6"; exon_id "ENST00000356413.4_ENSG00000089289.11.6";
chrX	/dev/stdin	exon	69385683	69386174	.	+	.	gene_id "ENST00000356413.4_ENSG00000089289.11"; transcript_id "ENST00000356413.4_ENSG00000089289.11"; exon_number "7"; exon_id "ENST00000356413.4_ENSG00000089289.11.7";
chrX	/dev/stdin	CDS	69385683	69386174	.	+	1	gene_id "ENST00000356413.4_ENSG00000089289.11"; transcript_id "ENST00000356413.4_ENSG00000089289.11"; exon_number "7"; exon_id "ENST00000356413.4_ENSG00000089289.11.7";
chrX	/dev/stdin	start_codon	69353300	69353302	.	+	0	gene_id "ENST00000356413.4_ENSG00000089289.11"; transcript_id "ENST00000356413.4_ENSG00000089289.11"; exon_number "1"; exon_id "ENST00000356413.4_ENSG00000089289.11.1";
chrX	/dev/stdin	transcript	69353300	69386174	.	+	.	gene_id "9b27ec30-4402-4ebd-ac89-ce5a39224f92_ENSG00000089289.11"; transcript_id "9b27ec30-4402-4ebd-ac89-ce5a39224f92_ENSG00000089289.11";
chrX	/dev/stdin	exon	69353300	69353390	.	+	.	gene_id "9b27ec30-4402-4ebd-ac89-ce5a39224f92_ENSG00000089289.11"; transcript_id "9b27ec30-4402-4ebd-ac89-ce5a39224f92_ENSG00000089289.11"; exon_number "1"; exon_id "9b27ec30-4402-4ebd-ac89-ce5a39224f92_ENSG00000089289.11.1";
chrX	/dev/stdin	CDS	69353300	69353390	.	+	0	gene_id "9b27ec30-4402-4ebd-ac89-ce5a39224f92_ENSG00000089289.11"; transcript_id "9b27ec30-4402-4ebd-ac89-ce5a39224f92_ENSG00000089289.11"; exon_number "1"; exon_id "9b27ec30-4402-4ebd-ac89-ce5a39224f92_ENSG00000089289.11.1";
chrX	/dev/stdin	exon	69353573	69353985	.	+	.	gene_id "9b27ec30-4402-4ebd-ac89-ce5a39224f92_ENSG00000089289.11"; transcript_id "9b27ec30-4402-4ebd-ac89-ce5a39224f92_ENSG00000089289.11"; exon_number "2"; exon_id "9b27ec30-4402-4ebd-ac89-ce5a39224f92_ENSG00000089289.11.2";
chrX	/dev/stdin	CDS	69353573	69353985	.	+	2	gene_id "9b27ec30-4402-4ebd-ac89-ce5a39224f92_ENSG00000089289.11"; transcript_id "9b27ec30-4402-4ebd-ac89-ce5a39224f92_ENSG00000089289.11"; exon_number "2"; exon_id "9b27ec30-4402-4ebd-ac89-ce5a39224f92_ENSG00000089289.11.2";
chrX	/dev/stdin	exon	69366483	69366678	.	+	.	gene_id "9b27ec30-4402-4ebd-ac89-ce5a39224f92_ENSG00000089289.11"; transcript_id "9b27ec30-4402-4ebd-ac89-ce5a39224f92_ENSG00000089289.11"; exon_number "3"; exon_id "9b27ec30-4402-4ebd-ac89-ce5a39224f92_ENSG00000089289.11.3";
chrX	/dev/stdin	CDS	69366483	69366678	.	+	0	gene_id "9b27ec30-4402-4ebd-ac89-ce5a39224f92_ENSG00000089289.11"; transcript_id "9b27ec30-4402-4ebd-ac89-ce5a39224f92_ENSG00000089289.11"; exon_number "3"; exon_id "9b27ec30-4402-4ebd-ac89-ce5a39224f92_ENSG00000089289.11.3";
chrX	/dev/stdin	exon	69368611	69368690	.	+	.	gene_id "9b27ec30-4402-4ebd-ac89-ce5a39224f92_ENSG00000089289.11"; transcript_id "9b27ec30-4402-4ebd-ac89-ce5a39224f92_ENSG00000089289.11"; exon_number "4"; exon_id "9b27ec30-4402-4ebd-ac89-ce5a39224f92_ENSG00000089289.11.4";
chrX	/dev/stdin	CDS	69368611	69368690	.	+	2	gene_id "9b27ec30-4402-4ebd-ac89-ce5a39224f92_ENSG00000089289.11"; transcript_id "9b27ec30-4402-4ebd-ac89-ce5a39224f92_ENSG00000089289.11"; exon_number "4"; exon_id "9b27ec30-4402-4ebd-ac89-ce5a39224f92_ENSG00000089289.11.4";
chrX	/dev/stdin	exon	69370060	69370172	.	+	.	gene_id "9b27ec30-4402-4ebd-ac89-ce5a39224f92_ENSG00000089289.11"; transcript_id "9b27ec30-4402-4ebd-ac89-ce5a39224f92_ENSG00000089289.11"; exon_number "5"; exon_id "9b27ec30-4402-4ebd-ac89-ce5a39224f92_ENSG00000089289.11.5";
chrX	/dev/stdin	CDS	69370060	69370172	.	+	0	gene_id "9b27ec30-4402-4ebd-ac89-ce5a39224f92_ENSG00000089289.11"; transcript_id "9b27ec30-4402-4ebd-ac89-ce5a39224f92_ENSG00000089289.11"; exon_number "5"; exon_id "9b27ec30-4402-4ebd-ac89-ce5a39224f92_ENSG00000089289.11.5";
chrX	/dev/stdin	exon	69385683	69386174	.	+	.	gene_id "9b27ec30-4402-4ebd-ac89-ce5a39224f92_ENSG00000089289.11"; transcript_id "9b27ec30-4402-4ebd-ac89-ce5a39224f92_ENSG00000089289.11"; exon_number "6"; exon_id "9b27ec30-4402-4ebd-ac89-ce5a39224f92_ENSG00000089289.11.6";
chrX	/dev/stdin	CDS	69385683	69386174	.	+	1	gene_id "9b27ec30-4402-4ebd-ac89-ce5a39224f92_ENSG00000089289.11"; transcript_id "9b27ec30-4402-4ebd-ac89-ce5a39224f92_ENSG00000089289.11"; exon_number "6"; exon_id "9b27ec30-4402-4ebd-ac89-ce5a39224f92_ENSG00000089289.11.6";
chrX	/dev/stdin	start_codon	69353300	69353302	.	+	0	gene_id "9b27ec30-4402-4ebd-ac89-ce5a39224f92_ENSG00000089289.11"; transcript_id "9b27ec30-4402-4ebd-ac89-ce5a39224f92_ENSG00000089289.11"; exon_number "1"; exon_id "9b27ec30-4402-4ebd-ac89-ce5a39224f92_ENSG00000089289.11.1";
chrX	/dev/stdin	transcript	69353787	69386174	.	+	.	gene_id "6292e820-41ea-401f-87ce-870ea6fa20c2_ENSG00000089289.11"; transcript_id "6292e820-41ea-401f-87ce-870ea6fa20c2_ENSG00000089289.11";
chrX	/dev/stdin	exon	69353787	69353985	.	+	.	gene_id "6292e820-41ea-401f-87ce-870ea6fa20c2_ENSG00000089289.11"; transcript_id "6292e820-41ea-401f-87ce-870ea6fa20c2_ENSG00000089289.11"; exon_number "1"; exon_id "6292e820-41ea-401f-87ce-870ea6fa20c2_ENSG00000089289.11.1";
chrX	/dev/stdin	CDS	69353787	69353985	.	+	0	gene_id "6292e820-41ea-401f-87ce-870ea6fa20c2_ENSG00000089289.11"; transcript_id "6292e820-41ea-401f-87ce-870ea6fa20c2_ENSG00000089289.11"; exon_number "1"; exon_id "6292e820-41ea-401f-87ce-870ea6fa20c2_ENSG00000089289.11.1";
chrX	/dev/stdin	exon	69354373	69354666	.	+	.	gene_id "6292e820-41ea-401f-87ce-870ea6fa20c2_ENSG00000089289.11"; transcript_id "6292e820-41ea-401f-87ce-870ea6fa20c2_ENSG00000089289.11"; exon_number "2"; exon_id "6292e820-41ea-401f-87ce-870ea6fa20c2_ENSG00000089289.11.2";
chrX	/dev/stdin	CDS	69354373	69354666	.	+	2	gene_id "6292e820-41ea-401f-87ce-870ea6fa20c2_ENSG00000089289.11"; transcript_id "6292e820-41ea-401f-87ce-870ea6fa20c2_ENSG00000089289.11"; exon_number "2"; exon_id "6292e820-41ea-401f-87ce-870ea6fa20c2_ENSG00000089289.11.2";
chrX	/dev/stdin	exon	69368611	69368690	.	+	.	gene_id "6292e820-41ea-401f-87ce-870ea6fa20c2_ENSG00000089289.11"; transcript_id "6292e820-41ea-401f-87ce-870ea6fa20c2_ENSG00000089289.11"; exon_number "3"; exon_id "6292e820-41ea-401f-87ce-870ea6fa20c2_ENSG00000089289.11.3";
chrX	/dev/stdin	CDS	69368611	69368690	.	+	2	gene_id "6292e820-41ea-401f-87ce-870ea6fa20c2_ENSG00000089289.11"; transcript_id "6292e820-41ea-401f-87ce-870ea6fa20c2_ENSG00000089289.11"; exon_number "3"; exon_id "6292e820-41ea-401f-87ce-870ea6fa20c2_ENSG00000089289.11.3";
chrX	/dev/stdin	exon	69370060	69370172	.	+	.	gene_id "6292e820-41ea-401f-87ce-870ea6fa20c2_ENSG00000089289.11"; transcript_id "6292e820-41ea-401f-87ce-870ea6fa20c2_ENSG00000089289.11"; exon_number "4"; exon_id "6292e820-41ea-401f-87ce-870ea6fa20c2_ENSG00000089289.11.4";
chrX	/dev/stdin	CDS	69370060	69370172	.	+	0	gene_id "6292e820-41ea-401f-87ce-870ea6fa20c2_ENSG00000089289.11"; transcript_id "6292e820-41ea-401f-87ce-870ea6fa20c2_ENSG00000089289.11"; exon_number "4"; exon_id "6292e820-41ea-401f-87ce-870ea6fa20c2_ENSG00000089289.11.4";
chrX	/dev/stdin	exon	69385683	69386174	.	+	.	gene_id "6292e820-41ea-401f-87ce-870ea6fa20c2_ENSG00000089289.11"; transcript_id "6292e820-41ea-401f-87ce-870ea6fa20c2_ENSG00000089289.11"; exon_number "5"; exon_id "6292e820-41ea-401f-87ce-870ea6fa20c2_ENSG00000089289.11.5";
chrX	/dev/stdin	CDS	69385683	69386174	.	+	1	gene_id "6292e820-41ea-401f-87ce-870ea6fa20c2_ENSG00000089289.11"; transcript_id "6292e820-41ea-401f-87ce-870ea6fa20c2_ENSG00000089289.11"; exon_number "5"; exon_id "6292e820-41ea-401f-87ce-870ea6fa20c2_ENSG00000089289.11.5";
chrX	/dev/stdin	start_codon	69353787	69353789	.	+	0	gene_id "6292e820-41ea-401f-87ce-870ea6fa20c2_ENSG00000089289.11"; transcript_id "6292e820-41ea-401f-87ce-870ea6fa20c2_ENSG00000089289.11"; exon_number "1"; exon_id "6292e820-41ea-401f-87ce-870ea6fa20c2_ENSG00000089289.11.1";
chrX	/dev/stdin	transcript	69353787	69386174	.	+	.	gene_id "9ae81d90-36e8-4647-bf1f-09cbc79bf501_ENSG00000089289.11"; transcript_id "9ae81d90-36e8-4647-bf1f-09cbc79bf501_ENSG00000089289.11";
chrX	/dev/stdin	exon	69353787	69353985	.	+	.	gene_id "9ae81d90-36e8-4647-bf1f-09cbc79bf501_ENSG00000089289.11"; transcript_id "9ae81d90-36e8-4647-bf1f-09cbc79bf501_ENSG00000089289.11"; exon_number "1"; exon_id "9ae81d90-36e8-4647-bf1f-09cbc79bf501_ENSG00000089289.11.1";
chrX	/dev/stdin	CDS	69353787	69353985	.	+	0	gene_id "9ae81d90-36e8-4647-bf1f-09cbc79bf501_ENSG00000089289.11"; transcript_id "9ae81d90-36e8-4647-bf1f-09cbc79bf501_ENSG00000089289.11"; exon_number "1"; exon_id "9ae81d90-36e8-4647-bf1f-09cbc79bf501_ENSG00000089289.11.1";
chrX	/dev/stdin	exon	69354373	69354666	.	+	.	gene_id "9ae81d90-36e8-4647-bf1f-09cbc79bf501_ENSG00000089289.11"; transcript_id "9ae81d90-36e8-4647-bf1f-09cbc79bf501_ENSG00000089289.11"; exon_number "2"; exon_id "9ae81d90-36e8-4647-bf1f-09cbc79bf501_ENSG00000089289.11.2";
chrX	/dev/stdin	CDS	69354373	69354666	.	+	2	gene_id "9ae81d90-36e8-4647-bf1f-09cbc79bf501_ENSG00000089289.11"; transcript_id "9ae81d90-36e8-4647-bf1f-09cbc79bf501_ENSG00000089289.11"; exon_number "2"; exon_id "9ae81d90-36e8-4647-bf1f-09cbc79bf501_ENSG00000089289.11.2";
chrX	/dev/stdin	exon	69366483	69366678	.	+	.	gene_id "9ae81d90-36e8-4647-bf1f-09cbc79bf501_ENSG00000089289.11"; transcript_id "9ae81d90-36e8-4647-bf1f-09cbc79bf501_ENSG00000089289.11"; exon_number "3"; exon_id "9ae81d90-36e8-4647-bf1f-09cbc79bf501_ENSG00000089289.11.3";
chrX	/dev/stdin	CDS	69366483	69366678	.	+	2	gene_id "9ae81d90-36e8-4647-bf1f-09cbc79bf501_ENSG00000089289.11"; transcript_id "9ae81d90-36e8-4647-bf1f-09cbc79bf501_ENSG00000089289.11"; exon_number "3"; exon_id "9ae81d90-36e8-4647-bf1f-09cbc79bf501_ENSG00000089289.11.3";
chrX	/dev/stdin	exon	69385683	69386174	.	+	.	gene_id "9ae81d90-36e8-4647-bf1f-09cbc79bf501_ENSG00000089289.11"; transcript_id "9ae81d90-36e8-4647-bf1f-09cbc79bf501_ENSG00000089289.11"; exon_number "4"; exon_id "9ae81d90-36e8-4647-bf1f-09cbc79bf501_ENSG00000089289.11.4";
chrX	/dev/stdin	CDS	69385683	69386174	.	+	1	gene_id "9ae81d90-36e8-4647-bf1f-09cbc79bf501_ENSG00000089289.11"; transcript_id "9ae81d90-36e8-4647-bf1f-09cbc79bf501_ENSG00000089289.11"; exon_number "4"; exon_id "9ae81d90-36e8-4647-bf1f-09cbc79bf501_ENSG00000089289.11.4";
chrX	/dev/stdin	start_codon	69353787	69353789	.	+	0	gene_id "9ae81d90-36e8-4647-bf1f-09cbc79bf501_ENSG00000089289.11"; transcript_id "9ae81d90-36e8-4647-bf1f-09cbc79bf501_ENSG00000089289.11"; exon_number "1"; exon_id "9ae81d90-36e8-4647-bf1f-09cbc79bf501_ENSG00000089289.11.1";
chrX	/dev/stdin	transcript	69506446	69509763	.	-	.	gene_id "ENST00000239666.4_ENSG00000120509.6"; transcript_id "ENST00000239666.4_ENSG00000120509.6";
chrX	/dev/stdin	exon	69506446	69506966	.	-	.	gene_id "ENST00000239666.4_ENSG00000120509.6"; transcript_id "ENST00000239666.4_ENSG00000120509.6"; exon_number "1"; exon_id "ENST00000239666.4_ENSG00000120509.6.1";
chrX	/dev/stdin	CDS	69506446	69506966	.	-	1	gene_id "ENST00000239666.4_ENSG00000120509.6"; transcript_id "ENST00000239666.4_ENSG00000120509.6"; exon_number "1"; exon_id "ENST00000239666.4_ENSG00000120509.6.1";
chrX	/dev/stdin	exon	69507126	69507186	.	-	.	gene_id "ENST00000239666.4_ENSG00000120509.6"; transcript_id "ENST00000239666.4_ENSG00000120509.6"; exon_number "2"; exon_id "ENST00000239666.4_ENSG00000120509.6.2";
chrX	/dev/stdin	CDS	69507126	69507186	.	-	2	gene_id "ENST00000239666.4_ENSG00000120509.6"; transcript_id "ENST00000239666.4_ENSG00000120509.6"; exon_number "2"; exon_id "ENST00000239666.4_ENSG00000120509.6.2";
chrX	/dev/stdin	exon	69507582	69507680	.	-	.	gene_id "ENST00000239666.4_ENSG00000120509.6"; transcript_id "ENST00000239666.4_ENSG00000120509.6"; exon_number "3"; exon_id "ENST00000239666.4_ENSG00000120509.6.3";
chrX	/dev/stdin	CDS	69507582	69507680	.	-	2	gene_id "ENST00000239666.4_ENSG00000120509.6"; transcript_id "ENST00000239666.4_ENSG00000120509.6"; exon_number "3"; exon_id "ENST00000239666.4_ENSG00000120509.6.3";
chrX	/dev/stdin	exon	69507967	69508023	.	-	.	gene_id "ENST00000239666.4_ENSG00000120509.6"; transcript_id "ENST00000239666.4_ENSG00000120509.6"; exon_number "4"; exon_id "ENST00000239666.4_ENSG00000120509.6.4";
chrX	/dev/stdin	CDS	69507967	69508023	.	-	2	gene_id "ENST00000239666.4_ENSG00000120509.6"; transcript_id "ENST00000239666.4_ENSG00000120509.6"; exon_number "4"; exon_id "ENST00000239666.4_ENSG00000120509.6.4";
chrX	/dev/stdin	exon	69508280	69508363	.	-	.	gene_id "ENST00000239666.4_ENSG00000120509.6"; transcript_id "ENST00000239666.4_ENSG00000120509.6"; exon_number "5"; exon_id "ENST00000239666.4_ENSG00000120509.6.5";
chrX	/dev/stdin	CDS	69508280	69508363	.	-	2	gene_id "ENST00000239666.4_ENSG00000120509.6"; transcript_id "ENST00000239666.4_ENSG00000120509.6"; exon_number "5"; exon_id "ENST00000239666.4_ENSG00000120509.6.5";
chrX	/dev/stdin	exon	69509105	69509204	.	-	.	gene_id "ENST00000239666.4_ENSG00000120509.6"; transcript_id "ENST00000239666.4_ENSG00000120509.6"; exon_number "6"; exon_id "ENST00000239666.4_ENSG00000120509.6.6";
chrX	/dev/stdin	CDS	69509105	69509204	.	-	0	gene_id "ENST00000239666.4_ENSG00000120509.6"; transcript_id "ENST00000239666.4_ENSG00000120509.6"; exon_number "6"; exon_id "ENST00000239666.4_ENSG00000120509.6.6";
chrX	/dev/stdin	exon	69509710	69509763	.	-	.	gene_id "ENST00000239666.4_ENSG00000120509.6"; transcript_id "ENST00000239666.4_ENSG00000120509.6"; exon_number "7"; exon_id "ENST00000239666.4_ENSG00000120509.6.7";
chrX	/dev/stdin	CDS	69509710	69509763	.	-	0	gene_id "ENST00000239666.4_ENSG00000120509.6"; transcript_id "ENST00000239666.4_ENSG00000120509.6"; exon_number "7"; exon_id "ENST00000239666.4_ENSG00000120509.6.7";
chrX	/dev/stdin	start_codon	69509761	69509763	.	-	0	gene_id "ENST00000239666.4_ENSG00000120509.6"; transcript_id "ENST00000239666.4_ENSG00000120509.6"; exon_number "7"; exon_id "ENST00000239666.4_ENSG00000120509.6.7";
chrX	/dev/stdin	transcript	69506603	69509763	.	-	.	gene_id "ENST00000239666.4-1_ENSG00000120509.6"; transcript_id "ENST00000239666.4-1_ENSG00000120509.6";
chrX	/dev/stdin	exon	69506603	69506966	.	-	.	gene_id "ENST00000239666.4-1_ENSG00000120509.6"; transcript_id "ENST00000239666.4-1_ENSG00000120509.6"; exon_number "1"; exon_id "ENST00000239666.4-1_ENSG00000120509.6.1";
chrX	/dev/stdin	CDS	69506606	69506966	.	-	1	gene_id "ENST00000239666.4-1_ENSG00000120509.6"; transcript_id "ENST00000239666.4-1_ENSG00000120509.6"; exon_number "1"; exon_id "ENST00000239666.4-1_ENSG00000120509.6.1";
chrX	/dev/stdin	exon	69507126	69507186	.	-	.	gene_id "ENST00000239666.4-1_ENSG00000120509.6"; transcript_id "ENST00000239666.4-1_ENSG00000120509.6"; exon_number "2"; exon_id "ENST00000239666.4-1_ENSG00000120509.6.2";
chrX	/dev/stdin	CDS	69507126	69507186	.	-	2	gene_id "ENST00000239666.4-1_ENSG00000120509.6"; transcript_id "ENST00000239666.4-1_ENSG00000120509.6"; exon_number "2"; exon_id "ENST00000239666.4-1_ENSG00000120509.6.2";
chrX	/dev/stdin	exon	69507582	69507680	.	-	.	gene_id "ENST00000239666.4-1_ENSG00000120509.6"; transcript_id "ENST00000239666.4-1_ENSG00000120509.6"; exon_number "3"; exon_id "ENST00000239666.4-1_ENSG00000120509.6.3";
chrX	/dev/stdin	CDS	69507582	69507680	.	-	2	gene_id "ENST00000239666.4-1_ENSG00000120509.6"; transcript_id "ENST00000239666.4-1_ENSG00000120509.6"; exon_number "3"; exon_id "ENST00000239666.4-1_ENSG00000120509.6.3";
chrX	/dev/stdin	exon	69507967	69508023	.	-	.	gene_id "ENST00000239666.4-1_ENSG00000120509.6"; transcript_id "ENST00000239666.4-1_ENSG00000120509.6"; exon_number "4"; exon_id "ENST00000239666.4-1_ENSG00000120509.6.4";
chrX	/dev/stdin	CDS	69507967	69508023	.	-	2	gene_id "ENST00000239666.4-1_ENSG00000120509.6"; transcript_id "ENST00000239666.4-1_ENSG00000120509.6"; exon_number "4"; exon_id "ENST00000239666.4-1_ENSG00000120509.6.4";
chrX	/dev/stdin	exon	69508280	69508363	.	-	.	gene_id "ENST00000239666.4-1_ENSG00000120509.6"; transcript_id "ENST00000239666.4-1_ENSG00000120509.6"; exon_number "5"; exon_id "ENST00000239666.4-1_ENSG00000120509.6.5";
chrX	/dev/stdin	CDS	69508280	69508363	.	-	2	gene_id "ENST00000239666.4-1_ENSG00000120509.6"; transcript_id "ENST00000239666.4-1_ENSG00000120509.6"; exon_number "5"; exon_id "ENST00000239666.4-1_ENSG00000120509.6.5";
chrX	/dev/stdin	exon	69509105	69509204	.	-	.	gene_id "ENST00000239666.4-1_ENSG00000120509.6"; transcript_id "ENST00000239666.4-1_ENSG00000120509.6"; exon_number "6"; exon_id "ENST00000239666.4-1_ENSG00000120509.6.6";
chrX	/dev/stdin	CDS	69509105	69509204	.	-	0	gene_id "ENST00000239666.4-1_ENSG00000120509.6"; transcript_id "ENST00000239666.4-1_ENSG00000120509.6"; exon_number "6"; exon_id "ENST00000239666.4-1_ENSG00000120509.6.6";
chrX	/dev/stdin	exon	69509710	69509763	.	-	.	gene_id "ENST00000239666.4-1_ENSG00000120509.6"; transcript_id "ENST00000239666.4-1_ENSG00000120509.6"; exon_number "7"; exon_id "ENST00000239666.4-1_ENSG00000120509.6.7";
chrX	/dev/stdin	CDS	69509710	69509763	.	-	0	gene_id "ENST00000239666.4-1_ENSG00000120509.6"; transcript_id "ENST00000239666.4-1_ENSG00000120509.6"; exon_number "7"; exon_id "ENST00000239666.4-1_ENSG00000120509.6.7";
chrX	/dev/stdin	start_codon	69509761	69509763	.	-	0	gene_id "ENST00000239666.4-1_ENSG00000120509.6"; transcript_id "ENST00000239666.4-1_ENSG00000120509.6"; exon_number "7"; exon_id "ENST00000239666.4-1_ENSG00000120509.6.7";
chrX	/dev/stdin	stop_codon	69506603	69506605	.	-	0	gene_id "ENST00000239666.4-1_ENSG00000120509.6"; transcript_id "ENST00000239666.4-1_ENSG00000120509.6"; exon_number "1"; exon_id "ENST00000239666.4-1_ENSG00000120509.6.1";
chrX	/dev/stdin	transcript	69506446	69509763	.	-	.	gene_id "ENST00000374454.1_ENSG00000120509.6"; transcript_id "ENST00000374454.1_ENSG00000120509.6";
chrX	/dev/stdin	exon	69506446	69506966	.	-	.	gene_id "ENST00000374454.1_ENSG00000120509.6"; transcript_id "ENST00000374454.1_ENSG00000120509.6"; exon_number "1"; exon_id "ENST00000374454.1_ENSG00000120509.6.1";
chrX	/dev/stdin	CDS	69506446	69506966	.	-	1	gene_id "ENST00000374454.1_ENSG00000120509.6"; transcript_id "ENST00000374454.1_ENSG00000120509.6"; exon_number "1"; exon_id "ENST00000374454.1_ENSG00000120509.6.1";
chrX	/dev/stdin	exon	69507126	69507186	.	-	.	gene_id "ENST00000374454.1_ENSG00000120509.6"; transcript_id "ENST00000374454.1_ENSG00000120509.6"; exon_number "2"; exon_id "ENST00000374454.1_ENSG00000120509.6.2";
chrX	/dev/stdin	CDS	69507126	69507186	.	-	2	gene_id "ENST00000374454.1_ENSG00000120509.6"; transcript_id "ENST00000374454.1_ENSG00000120509.6"; exon_number "2"; exon_id "ENST00000374454.1_ENSG00000120509.6.2";
chrX	/dev/stdin	exon	69507582	69507680	.	-	.	gene_id "ENST00000374454.1_ENSG00000120509.6"; transcript_id "ENST00000374454.1_ENSG00000120509.6"; exon_number "3"; exon_id "ENST00000374454.1_ENSG00000120509.6.3";
chrX	/dev/stdin	CDS	69507582	69507680	.	-	2	gene_id "ENST00000374454.1_ENSG00000120509.6"; transcript_id "ENST00000374454.1_ENSG00000120509.6"; exon_number "3"; exon_id "ENST00000374454.1_ENSG00000120509.6.3";
chrX	/dev/stdin	exon	69507967	69508023	.	-	.	gene_id "ENST00000374454.1_ENSG00000120509.6"; transcript_id "ENST00000374454.1_ENSG00000120509.6"; exon_number "4"; exon_id "ENST00000374454.1_ENSG00000120509.6.4";
chrX	/dev/stdin	CDS	69507967	69508023	.	-	2	gene_id "ENST00000374454.1_ENSG00000120509.6"; transcript_id "ENST00000374454.1_ENSG00000120509.6"; exon_number "4"; exon_id "ENST00000374454.1_ENSG00000120509.6.4";
chrX	/dev/stdin	exon	69508280	69508363	.	-	.	gene_id "ENST00000374454.1_ENSG00000120509.6"; transcript_id "ENST00000374454.1_ENSG00000120509.6"; exon_number "5"; exon_id "ENST00000374454.1_ENSG00000120509.6.5";
chrX	/dev/stdin	CDS	69508280	69508363	.	-	2	gene_id "ENST00000374454.1_ENSG00000120509.6"; transcript_id "ENST00000374454.1_ENSG00000120509.6"; exon_number "5"; exon_id "ENST00000374454.1_ENSG00000120509.6.5";
chrX	/dev/stdin	exon	69509105	69509204	.	-	.	gene_id "ENST00000374454.1_ENSG00000120509.6"; transcript_id "ENST00000374454.1_ENSG00000120509.6"; exon_number "6"; exon_id "ENST00000374454.1_ENSG00000120509.6.6";
chrX	/dev/stdin	CDS	69509105	69509204	.	-	0	gene_id "ENST00000374454.1_ENSG00000120509.6"; transcript_id "ENST00000374454.1_ENSG00000120509.6"; exon_number "6"; exon_id "ENST00000374454.1_ENSG00000120509.6.6";
chrX	/dev/stdin	exon	69509372	69509443	.	-	.	gene_id "ENST00000374454.1_ENSG00000120509.6"; transcript_id "ENST00000374454.1_ENSG00000120509.6"; exon_number "7"; exon_id "ENST00000374454.1_ENSG00000120509.6.7";
chrX	/dev/stdin	CDS	69509372	69509443	.	-	0	gene_id "ENST00000374454.1_ENSG00000120509.6"; transcript_id "ENST00000374454.1_ENSG00000120509.6"; exon_number "7"; exon_id "ENST00000374454.1_ENSG00000120509.6.7";
chrX	/dev/stdin	exon	69509710	69509763	.	-	.	gene_id "ENST00000374454.1_ENSG00000120509.6"; transcript_id "ENST00000374454.1_ENSG00000120509.6"; exon_number "8"; exon_id "ENST00000374454.1_ENSG00000120509.6.8";
chrX	/dev/stdin	CDS	69509710	69509763	.	-	0	gene_id "ENST00000374454.1_ENSG00000120509.6"; transcript_id "ENST00000374454.1_ENSG00000120509.6"; exon_number "8"; exon_id "ENST00000374454.1_ENSG00000120509.6.8";
chrX	/dev/stdin	start_codon	69509761	69509763	.	-	0	gene_id "ENST00000374454.1_ENSG00000120509.6"; transcript_id "ENST00000374454.1_ENSG00000120509.6"; exon_number "8"; exon_id "ENST00000374454.1_ENSG00000120509.6.8";
chrX	/dev/stdin	transcript	69506446	69509763	.	-	.	gene_id "d03e78b1-21f9-4e78-bb1e-751ed9733cc0_ENSG00000120509.6"; transcript_id "d03e78b1-21f9-4e78-bb1e-751ed9733cc0_ENSG00000120509.6";
chrX	/dev/stdin	exon	69506446	69506966	.	-	.	gene_id "d03e78b1-21f9-4e78-bb1e-751ed9733cc0_ENSG00000120509.6"; transcript_id "d03e78b1-21f9-4e78-bb1e-751ed9733cc0_ENSG00000120509.6"; exon_number "1"; exon_id "d03e78b1-21f9-4e78-bb1e-751ed9733cc0_ENSG00000120509.6.1";
chrX	/dev/stdin	CDS	69506446	69506966	.	-	0	gene_id "d03e78b1-21f9-4e78-bb1e-751ed9733cc0_ENSG00000120509.6"; transcript_id "d03e78b1-21f9-4e78-bb1e-751ed9733cc0_ENSG00000120509.6"; exon_number "1"; exon_id "d03e78b1-21f9-4e78-bb1e-751ed9733cc0_ENSG00000120509.6.1";
chrX	/dev/stdin	exon	69507126	69507186	.	-	.	gene_id "d03e78b1-21f9-4e78-bb1e-751ed9733cc0_ENSG00000120509.6"; transcript_id "d03e78b1-21f9-4e78-bb1e-751ed9733cc0_ENSG00000120509.6"; exon_number "2"; exon_id "d03e78b1-21f9-4e78-bb1e-751ed9733cc0_ENSG00000120509.6.2";
chrX	/dev/stdin	CDS	69507126	69507186	.	-	1	gene_id "d03e78b1-21f9-4e78-bb1e-751ed9733cc0_ENSG00000120509.6"; transcript_id "d03e78b1-21f9-4e78-bb1e-751ed9733cc0_ENSG00000120509.6"; exon_number "2"; exon_id "d03e78b1-21f9-4e78-bb1e-751ed9733cc0_ENSG00000120509.6.2";
chrX	/dev/stdin	exon	69507582	69507680	.	-	.	gene_id "d03e78b1-21f9-4e78-bb1e-751ed9733cc0_ENSG00000120509.6"; transcript_id "d03e78b1-21f9-4e78-bb1e-751ed9733cc0_ENSG00000120509.6"; exon_number "3"; exon_id "d03e78b1-21f9-4e78-bb1e-751ed9733cc0_ENSG00000120509.6.3";
chrX	/dev/stdin	CDS	69507582	69507680	.	-	1	gene_id "d03e78b1-21f9-4e78-bb1e-751ed9733cc0_ENSG00000120509.6"; transcript_id "d03e78b1-21f9-4e78-bb1e-751ed9733cc0_ENSG00000120509.6"; exon_number "3"; exon_id "d03e78b1-21f9-4e78-bb1e-751ed9733cc0_ENSG00000120509.6.3";
chrX	/dev/stdin	exon	69507967	69508023	.	-	.	gene_id "d03e78b1-21f9-4e78-bb1e-751ed9733cc0_ENSG00000120509.6"; transcript_id "d03e78b1-21f9-4e78-bb1e-751ed9733cc0_ENSG00000120509.6"; exon_number "4"; exon_id "d03e78b1-21f9-4e78-bb1e-751ed9733cc0_ENSG00000120509.6.4";
chrX	/dev/stdin	CDS	69507967	69508023	.	-	1	gene_id "d03e78b1-21f9-4e78-bb1e-751ed9733cc0_ENSG00000120509.6"; transcript_id "d03e78b1-21f9-4e78-bb1e-751ed9733cc0_ENSG00000120509.6"; exon_number "4"; exon_id "d03e78b1-21f9-4e78-bb1e-751ed9733cc0_ENSG00000120509.6.4";
chrX	/dev/stdin	exon	69508280	69508363	.	-	.	gene_id "d03e78b1-21f9-4e78-bb1e-751ed9733cc0_ENSG00000120509.6"; transcript_id "d03e78b1-21f9-4e78-bb1e-751ed9733cc0_ENSG00000120509.6"; exon_number "5"; exon_id "d03e78b1-21f9-4e78-bb1e-751ed9733cc0_ENSG00000120509.6.5";
chrX	/dev/stdin	CDS	69508280	69508363	.	-	1	gene_id "d03e78b1-21f9-4e78-bb1e-751ed9733cc0_ENSG00000120509.6"; transcript_id "d03e78b1-21f9-4e78-bb1e-751ed9733cc0_ENSG00000120509.6"; exon_number "5"; exon_id "d03e78b1-21f9-4e78-bb1e-751ed9733cc0_ENSG00000120509.6.5";
chrX	/dev/stdin	exon	69509105	69509763	.	-	.	gene_id "d03e78b1-21f9-4e78-bb1e-751ed9733cc0_ENSG00000120509.6"; transcript_id "d03e78b1-21f9-4e78-bb1e-751ed9733cc0_ENSG00000120509.6"; exon_number "6"; exon_id "d03e78b1-21f9-4e78-bb1e-751ed9733cc0_ENSG00000120509.6.6";
chrX	/dev/stdin	CDS	69509105	69509763	.	-	0	gene_id "d03e78b1-21f9-4e78-bb1e-751ed9733cc0_ENSG00000120509.6"; transcript_id "d03e78b1-21f9-4e78-bb1e-751ed9733cc0_ENSG00000120509.6"; exon_number "6"; exon_id "d03e78b1-21f9-4e78-bb1e-751ed9733cc0_ENSG00000120509.6.6";
chrX	/dev/stdin	start_codon	69509761	69509763	.	-	0	gene_id "d03e78b1-21f9-4e78-bb1e-751ed9733cc0_ENSG00000120509.6"; transcript_id "d03e78b1-21f9-4e78-bb1e-751ed9733cc0_ENSG00000120509.6"; exon_number "6"; exon_id "d03e78b1-21f9-4e78-bb1e-751ed9733cc0_ENSG00000120509.6.6";
chrX	/dev/stdin	transcript	69506446	69509763	.	-	.	gene_id "394bbc61-ae3c-489b-9baa-13a34170fa59_ENSG00000120509.6"; transcript_id "394bbc61-ae3c-489b-9baa-13a34170fa59_ENSG00000120509.6";
chrX	/dev/stdin	exon	69506446	69506966	.	-	.	gene_id "394bbc61-ae3c-489b-9baa-13a34170fa59_ENSG00000120509.6"; transcript_id "394bbc61-ae3c-489b-9baa-13a34170fa59_ENSG00000120509.6"; exon_number "1"; exon_id "394bbc61-ae3c-489b-9baa-13a34170fa59_ENSG00000120509.6.1";
chrX	/dev/stdin	CDS	69506449	69506966	.	-	2	gene_id "394bbc61-ae3c-489b-9baa-13a34170fa59_ENSG00000120509.6"; transcript_id "394bbc61-ae3c-489b-9baa-13a34170fa59_ENSG00000120509.6"; exon_number "1"; exon_id "394bbc61-ae3c-489b-9baa-13a34170fa59_ENSG00000120509.6.1";
chrX	/dev/stdin	exon	69507126	69507186	.	-	.	gene_id "394bbc61-ae3c-489b-9baa-13a34170fa59_ENSG00000120509.6"; transcript_id "394bbc61-ae3c-489b-9baa-13a34170fa59_ENSG00000120509.6"; exon_number "2"; exon_id "394bbc61-ae3c-489b-9baa-13a34170fa59_ENSG00000120509.6.2";
chrX	/dev/stdin	CDS	69507126	69507186	.	-	0	gene_id "394bbc61-ae3c-489b-9baa-13a34170fa59_ENSG00000120509.6"; transcript_id "394bbc61-ae3c-489b-9baa-13a34170fa59_ENSG00000120509.6"; exon_number "2"; exon_id "394bbc61-ae3c-489b-9baa-13a34170fa59_ENSG00000120509.6.2";
chrX	/dev/stdin	exon	69507582	69507680	.	-	.	gene_id "394bbc61-ae3c-489b-9baa-13a34170fa59_ENSG00000120509.6"; transcript_id "394bbc61-ae3c-489b-9baa-13a34170fa59_ENSG00000120509.6"; exon_number "3"; exon_id "394bbc61-ae3c-489b-9baa-13a34170fa59_ENSG00000120509.6.3";
chrX	/dev/stdin	CDS	69507582	69507680	.	-	0	gene_id "394bbc61-ae3c-489b-9baa-13a34170fa59_ENSG00000120509.6"; transcript_id "394bbc61-ae3c-489b-9baa-13a34170fa59_ENSG00000120509.6"; exon_number "3"; exon_id "394bbc61-ae3c-489b-9baa-13a34170fa59_ENSG00000120509.6.3";
chrX	/dev/stdin	exon	69507967	69508023	.	-	.	gene_id "394bbc61-ae3c-489b-9baa-13a34170fa59_ENSG00000120509.6"; transcript_id "394bbc61-ae3c-489b-9baa-13a34170fa59_ENSG00000120509.6"; exon_number "4"; exon_id "394bbc61-ae3c-489b-9baa-13a34170fa59_ENSG00000120509.6.4";
chrX	/dev/stdin	CDS	69507967	69508023	.	-	0	gene_id "394bbc61-ae3c-489b-9baa-13a34170fa59_ENSG00000120509.6"; transcript_id "394bbc61-ae3c-489b-9baa-13a34170fa59_ENSG00000120509.6"; exon_number "4"; exon_id "394bbc61-ae3c-489b-9baa-13a34170fa59_ENSG00000120509.6.4";
chrX	/dev/stdin	exon	69508280	69508363	.	-	.	gene_id "394bbc61-ae3c-489b-9baa-13a34170fa59_ENSG00000120509.6"; transcript_id "394bbc61-ae3c-489b-9baa-13a34170fa59_ENSG00000120509.6"; exon_number "5"; exon_id "394bbc61-ae3c-489b-9baa-13a34170fa59_ENSG00000120509.6.5";
chrX	/dev/stdin	CDS	69508280	69508363	.	-	0	gene_id "394bbc61-ae3c-489b-9baa-13a34170fa59_ENSG00000120509.6"; transcript_id "394bbc61-ae3c-489b-9baa-13a34170fa59_ENSG00000120509.6"; exon_number "5"; exon_id "394bbc61-ae3c-489b-9baa-13a34170fa59_ENSG00000120509.6.5";
chrX	/dev/stdin	exon	69509710	69509763	.	-	.	gene_id "394bbc61-ae3c-489b-9baa-13a34170fa59_ENSG00000120509.6"; transcript_id "394bbc61-ae3c-489b-9baa-13a34170fa59_ENSG00000120509.6"; exon_number "6"; exon_id "394bbc61-ae3c-489b-9baa-13a34170fa59_ENSG00000120509.6.6";
chrX	/dev/stdin	CDS	69509710	69509763	.	-	0	gene_id "394bbc61-ae3c-489b-9baa-13a34170fa59_ENSG00000120509.6"; transcript_id "394bbc61-ae3c-489b-9baa-13a34170fa59_ENSG00000120509.6"; exon_number "6"; exon_id "394bbc61-ae3c-489b-9baa-13a34170fa59_ENSG00000120509.6.6";
chrX	/dev/stdin	start_codon	69509761	69509763	.	-	0	gene_id "394bbc61-ae3c-489b-9baa-13a34170fa59_ENSG00000120509.6"; transcript_id "394bbc61-ae3c-489b-9baa-13a34170fa59_ENSG00000120509.6"; exon_number "6"; exon_id "394bbc61-ae3c-489b-9baa-13a34170fa59_ENSG00000120509.6.6";
chrX	/dev/stdin	stop_codon	69506446	69506448	.	-	0	gene_id "394bbc61-ae3c-489b-9baa-13a34170fa59_ENSG00000120509.6"; transcript_id "394bbc61-ae3c-489b-9baa-13a34170fa59_ENSG00000120509.6"; exon_number "1"; exon_id "394bbc61-ae3c-489b-9baa-13a34170fa59_ENSG00000120509.6.1";
chrX	/dev/stdin	transcript	69506446	69509763	.	-	.	gene_id "91e7b1f3-fbe3-45df-9df9-6802bb1cd521_ENSG00000120509.6"; transcript_id "91e7b1f3-fbe3-45df-9df9-6802bb1cd521_ENSG00000120509.6";
chrX	/dev/stdin	exon	69506446	69506618	.	-	.	gene_id "91e7b1f3-fbe3-45df-9df9-6802bb1cd521_ENSG00000120509.6"; transcript_id "91e7b1f3-fbe3-45df-9df9-6802bb1cd521_ENSG00000120509.6"; exon_number "1"; exon_id "91e7b1f3-fbe3-45df-9df9-6802bb1cd521_ENSG00000120509.6.1";
chrX	/dev/stdin	CDS	69506449	69506618	.	-	2	gene_id "91e7b1f3-fbe3-45df-9df9-6802bb1cd521_ENSG00000120509.6"; transcript_id "91e7b1f3-fbe3-45df-9df9-6802bb1cd521_ENSG00000120509.6"; exon_number "1"; exon_id "91e7b1f3-fbe3-45df-9df9-6802bb1cd521_ENSG00000120509.6.1";
chrX	/dev/stdin	exon	69506836	69506966	.	-	.	gene_id "91e7b1f3-fbe3-45df-9df9-6802bb1cd521_ENSG00000120509.6"; transcript_id "91e7b1f3-fbe3-45df-9df9-6802bb1cd521_ENSG00000120509.6"; exon_number "2"; exon_id "91e7b1f3-fbe3-45df-9df9-6802bb1cd521_ENSG00000120509.6.2";
chrX	/dev/stdin	CDS	69506836	69506966	.	-	1	gene_id "91e7b1f3-fbe3-45df-9df9-6802bb1cd521_ENSG00000120509.6"; transcript_id "91e7b1f3-fbe3-45df-9df9-6802bb1cd521_ENSG00000120509.6"; exon_number "2"; exon_id "91e7b1f3-fbe3-45df-9df9-6802bb1cd521_ENSG00000120509.6.2";
chrX	/dev/stdin	exon	69507126	69507186	.	-	.	gene_id "91e7b1f3-fbe3-45df-9df9-6802bb1cd521_ENSG00000120509.6"; transcript_id "91e7b1f3-fbe3-45df-9df9-6802bb1cd521_ENSG00000120509.6"; exon_number "3"; exon_id "91e7b1f3-fbe3-45df-9df9-6802bb1cd521_ENSG00000120509.6.3";
chrX	/dev/stdin	CDS	69507126	69507186	.	-	2	gene_id "91e7b1f3-fbe3-45df-9df9-6802bb1cd521_ENSG00000120509.6"; transcript_id "91e7b1f3-fbe3-45df-9df9-6802bb1cd521_ENSG00000120509.6"; exon_number "3"; exon_id "91e7b1f3-fbe3-45df-9df9-6802bb1cd521_ENSG00000120509.6.3";
chrX	/dev/stdin	exon	69507582	69507680	.	-	.	gene_id "91e7b1f3-fbe3-45df-9df9-6802bb1cd521_ENSG00000120509.6"; transcript_id "91e7b1f3-fbe3-45df-9df9-6802bb1cd521_ENSG00000120509.6"; exon_number "4"; exon_id "91e7b1f3-fbe3-45df-9df9-6802bb1cd521_ENSG00000120509.6.4";
chrX	/dev/stdin	CDS	69507582	69507680	.	-	2	gene_id "91e7b1f3-fbe3-45df-9df9-6802bb1cd521_ENSG00000120509.6"; transcript_id "91e7b1f3-fbe3-45df-9df9-6802bb1cd521_ENSG00000120509.6"; exon_number "4"; exon_id "91e7b1f3-fbe3-45df-9df9-6802bb1cd521_ENSG00000120509.6.4";
chrX	/dev/stdin	exon	69507967	69508023	.	-	.	gene_id "91e7b1f3-fbe3-45df-9df9-6802bb1cd521_ENSG00000120509.6"; transcript_id "91e7b1f3-fbe3-45df-9df9-6802bb1cd521_ENSG00000120509.6"; exon_number "5"; exon_id "91e7b1f3-fbe3-45df-9df9-6802bb1cd521_ENSG00000120509.6.5";
chrX	/dev/stdin	CDS	69507967	69508023	.	-	2	gene_id "91e7b1f3-fbe3-45df-9df9-6802bb1cd521_ENSG00000120509.6"; transcript_id "91e7b1f3-fbe3-45df-9df9-6802bb1cd521_ENSG00000120509.6"; exon_number "5"; exon_id "91e7b1f3-fbe3-45df-9df9-6802bb1cd521_ENSG00000120509.6.5";
chrX	/dev/stdin	exon	69508280	69508363	.	-	.	gene_id "91e7b1f3-fbe3-45df-9df9-6802bb1cd521_ENSG00000120509.6"; transcript_id "91e7b1f3-fbe3-45df-9df9-6802bb1cd521_ENSG00000120509.6"; exon_number "6"; exon_id "91e7b1f3-fbe3-45df-9df9-6802bb1cd521_ENSG00000120509.6.6";
chrX	/dev/stdin	CDS	69508280	69508363	.	-	2	gene_id "91e7b1f3-fbe3-45df-9df9-6802bb1cd521_ENSG00000120509.6"; transcript_id "91e7b1f3-fbe3-45df-9df9-6802bb1cd521_ENSG00000120509.6"; exon_number "6"; exon_id "91e7b1f3-fbe3-45df-9df9-6802bb1cd521_ENSG00000120509.6.6";
chrX	/dev/stdin	exon	69509105	69509204	.	-	.	gene_id "91e7b1f3-fbe3-45df-9df9-6802bb1cd521_ENSG00000120509.6"; transcript_id "91e7b1f3-fbe3-45df-9df9-6802bb1cd521_ENSG00000120509.6"; exon_number "7"; exon_id "91e7b1f3-fbe3-45df-9df9-6802bb1cd521_ENSG00000120509.6.7";
chrX	/dev/stdin	CDS	69509105	69509204	.	-	0	gene_id "91e7b1f3-fbe3-45df-9df9-6802bb1cd521_ENSG00000120509.6"; transcript_id "91e7b1f3-fbe3-45df-9df9-6802bb1cd521_ENSG00000120509.6"; exon_number "7"; exon_id "91e7b1f3-fbe3-45df-9df9-6802bb1cd521_ENSG00000120509.6.7";
chrX	/dev/stdin	exon	69509372	69509443	.	-	.	gene_id "91e7b1f3-fbe3-45df-9df9-6802bb1cd521_ENSG00000120509.6"; transcript_id "91e7b1f3-fbe3-45df-9df9-6802bb1cd521_ENSG00000120509.6"; exon_number "8"; exon_id "91e7b1f3-fbe3-45df-9df9-6802bb1cd521_ENSG00000120509.6.8";
chrX	/dev/stdin	CDS	69509372	69509443	.	-	0	gene_id "91e7b1f3-fbe3-45df-9df9-6802bb1cd521_ENSG00000120509.6"; transcript_id "91e7b1f3-fbe3-45df-9df9-6802bb1cd521_ENSG00000120509.6"; exon_number "8"; exon_id "91e7b1f3-fbe3-45df-9df9-6802bb1cd521_ENSG00000120509.6.8";
chrX	/dev/stdin	exon	69509710	69509763	.	-	.	gene_id "91e7b1f3-fbe3-45df-9df9-6802bb1cd521_ENSG00000120509.6"; transcript_id "91e7b1f3-fbe3-45df-9df9-6802bb1cd521_ENSG00000120509.6"; exon_number "9"; exon_id "91e7b1f3-fbe3-45df-9df9-6802bb1cd521_ENSG00000120509.6.9";
chrX	/dev/stdin	CDS	69509710	69509763	.	-	0	gene_id "91e7b1f3-fbe3-45df-9df9-6802bb1cd521_ENSG00000120509.6"; transcript_id "91e7b1f3-fbe3-45df-9df9-6802bb1cd521_ENSG00000120509.6"; exon_number "9"; exon_id "91e7b1f3-fbe3-45df-9df9-6802bb1cd521_ENSG00000120509.6.9";
chrX	/dev/stdin	start_codon	69509761	69509763	.	-	0	gene_id "91e7b1f3-fbe3-45df-9df9-6802bb1cd521_ENSG00000120509.6"; transcript_id "91e7b1f3-fbe3-45df-9df9-6802bb1cd521_ENSG00000120509.6"; exon_number "9"; exon_id "91e7b1f3-fbe3-45df-9df9-6802bb1cd521_ENSG00000120509.6.9";
chrX	/dev/stdin	stop_codon	69506446	69506448	.	-	0	gene_id "91e7b1f3-fbe3-45df-9df9-6802bb1cd521_ENSG00000120509.6"; transcript_id "91e7b1f3-fbe3-45df-9df9-6802bb1cd521_ENSG00000120509.6"; exon_number "1"; exon_id "91e7b1f3-fbe3-45df-9df9-6802bb1cd521_ENSG00000120509.6.1";
chrX	/dev/stdin	transcript	69506446	69509763	.	-	.	gene_id "db8cc675-d4cd-4a06-8c9f-f4cc3c45b24b_ENSG00000120509.6"; transcript_id "db8cc675-d4cd-4a06-8c9f-f4cc3c45b24b_ENSG00000120509.6";
chrX	/dev/stdin	exon	69506446	69506966	.	-	.	gene_id "db8cc675-d4cd-4a06-8c9f-f4cc3c45b24b_ENSG00000120509.6"; transcript_id "db8cc675-d4cd-4a06-8c9f-f4cc3c45b24b_ENSG00000120509.6"; exon_number "1"; exon_id "db8cc675-d4cd-4a06-8c9f-f4cc3c45b24b_ENSG00000120509.6.1";
chrX	/dev/stdin	CDS	69506449	69506966	.	-	2	gene_id "db8cc675-d4cd-4a06-8c9f-f4cc3c45b24b_ENSG00000120509.6"; transcript_id "db8cc675-d4cd-4a06-8c9f-f4cc3c45b24b_ENSG00000120509.6"; exon_number "1"; exon_id "db8cc675-d4cd-4a06-8c9f-f4cc3c45b24b_ENSG00000120509.6.1";
chrX	/dev/stdin	exon	69507126	69507186	.	-	.	gene_id "db8cc675-d4cd-4a06-8c9f-f4cc3c45b24b_ENSG00000120509.6"; transcript_id "db8cc675-d4cd-4a06-8c9f-f4cc3c45b24b_ENSG00000120509.6"; exon_number "2"; exon_id "db8cc675-d4cd-4a06-8c9f-f4cc3c45b24b_ENSG00000120509.6.2";
chrX	/dev/stdin	CDS	69507126	69507186	.	-	0	gene_id "db8cc675-d4cd-4a06-8c9f-f4cc3c45b24b_ENSG00000120509.6"; transcript_id "db8cc675-d4cd-4a06-8c9f-f4cc3c45b24b_ENSG00000120509.6"; exon_number "2"; exon_id "db8cc675-d4cd-4a06-8c9f-f4cc3c45b24b_ENSG00000120509.6.2";
chrX	/dev/stdin	exon	69507582	69507680	.	-	.	gene_id "db8cc675-d4cd-4a06-8c9f-f4cc3c45b24b_ENSG00000120509.6"; transcript_id "db8cc675-d4cd-4a06-8c9f-f4cc3c45b24b_ENSG00000120509.6"; exon_number "3"; exon_id "db8cc675-d4cd-4a06-8c9f-f4cc3c45b24b_ENSG00000120509.6.3";
chrX	/dev/stdin	CDS	69507582	69507680	.	-	0	gene_id "db8cc675-d4cd-4a06-8c9f-f4cc3c45b24b_ENSG00000120509.6"; transcript_id "db8cc675-d4cd-4a06-8c9f-f4cc3c45b24b_ENSG00000120509.6"; exon_number "3"; exon_id "db8cc675-d4cd-4a06-8c9f-f4cc3c45b24b_ENSG00000120509.6.3";
chrX	/dev/stdin	exon	69507967	69508023	.	-	.	gene_id "db8cc675-d4cd-4a06-8c9f-f4cc3c45b24b_ENSG00000120509.6"; transcript_id "db8cc675-d4cd-4a06-8c9f-f4cc3c45b24b_ENSG00000120509.6"; exon_number "4"; exon_id "db8cc675-d4cd-4a06-8c9f-f4cc3c45b24b_ENSG00000120509.6.4";
chrX	/dev/stdin	CDS	69507967	69508023	.	-	0	gene_id "db8cc675-d4cd-4a06-8c9f-f4cc3c45b24b_ENSG00000120509.6"; transcript_id "db8cc675-d4cd-4a06-8c9f-f4cc3c45b24b_ENSG00000120509.6"; exon_number "4"; exon_id "db8cc675-d4cd-4a06-8c9f-f4cc3c45b24b_ENSG00000120509.6.4";
chrX	/dev/stdin	exon	69508280	69508363	.	-	.	gene_id "db8cc675-d4cd-4a06-8c9f-f4cc3c45b24b_ENSG00000120509.6"; transcript_id "db8cc675-d4cd-4a06-8c9f-f4cc3c45b24b_ENSG00000120509.6"; exon_number "5"; exon_id "db8cc675-d4cd-4a06-8c9f-f4cc3c45b24b_ENSG00000120509.6.5";
chrX	/dev/stdin	CDS	69508280	69508363	.	-	0	gene_id "db8cc675-d4cd-4a06-8c9f-f4cc3c45b24b_ENSG00000120509.6"; transcript_id "db8cc675-d4cd-4a06-8c9f-f4cc3c45b24b_ENSG00000120509.6"; exon_number "5"; exon_id "db8cc675-d4cd-4a06-8c9f-f4cc3c45b24b_ENSG00000120509.6.5";
chrX	/dev/stdin	exon	69509105	69509443	.	-	.	gene_id "db8cc675-d4cd-4a06-8c9f-f4cc3c45b24b_ENSG00000120509.6"; transcript_id "db8cc675-d4cd-4a06-8c9f-f4cc3c45b24b_ENSG00000120509.6"; exon_number "6"; exon_id "db8cc675-d4cd-4a06-8c9f-f4cc3c45b24b_ENSG00000120509.6.6";
chrX	/dev/stdin	CDS	69509105	69509443	.	-	0	gene_id "db8cc675-d4cd-4a06-8c9f-f4cc3c45b24b_ENSG00000120509.6"; transcript_id "db8cc675-d4cd-4a06-8c9f-f4cc3c45b24b_ENSG00000120509.6"; exon_number "6"; exon_id "db8cc675-d4cd-4a06-8c9f-f4cc3c45b24b_ENSG00000120509.6.6";
chrX	/dev/stdin	exon	69509710	69509763	.	-	.	gene_id "db8cc675-d4cd-4a06-8c9f-f4cc3c45b24b_ENSG00000120509.6"; transcript_id "db8cc675-d4cd-4a06-8c9f-f4cc3c45b24b_ENSG00000120509.6"; exon_number "7"; exon_id "db8cc675-d4cd-4a06-8c9f-f4cc3c45b24b_ENSG00000120509.6.7";
chrX	/dev/stdin	CDS	69509710	69509763	.	-	0	gene_id "db8cc675-d4cd-4a06-8c9f-f4cc3c45b24b_ENSG00000120509.6"; transcript_id "db8cc675-d4cd-4a06-8c9f-f4cc3c45b24b_ENSG00000120509.6"; exon_number "7"; exon_id "db8cc675-d4cd-4a06-8c9f-f4cc3c45b24b_ENSG00000120509.6.7";
chrX	/dev/stdin	start_codon	69509761	69509763	.	-	0	gene_id "db8cc675-d4cd-4a06-8c9f-f4cc3c45b24b_ENSG00000120509.6"; transcript_id "db8cc675-d4cd-4a06-8c9f-f4cc3c45b24b_ENSG00000120509.6"; exon_number "7"; exon_id "db8cc675-d4cd-4a06-8c9f-f4cc3c45b24b_ENSG00000120509.6.7";
chrX	/dev/stdin	stop_codon	69506446	69506448	.	-	0	gene_id "db8cc675-d4cd-4a06-8c9f-f4cc3c45b24b_ENSG00000120509.6"; transcript_id "db8cc675-d4cd-4a06-8c9f-f4cc3c45b24b_ENSG00000120509.6"; exon_number "1"; exon_id "db8cc675-d4cd-4a06-8c9f-f4cc3c45b24b_ENSG00000120509.6.1";
chrX	/dev/stdin	transcript	69506446	69509763	.	-	.	gene_id "8c54cd40-4914-4fc3-a040-e29966cd2665_ENSG00000120509.6"; transcript_id "8c54cd40-4914-4fc3-a040-e29966cd2665_ENSG00000120509.6";
chrX	/dev/stdin	exon	69506446	69506966	.	-	.	gene_id "8c54cd40-4914-4fc3-a040-e29966cd2665_ENSG00000120509.6"; transcript_id "8c54cd40-4914-4fc3-a040-e29966cd2665_ENSG00000120509.6"; exon_number "1"; exon_id "8c54cd40-4914-4fc3-a040-e29966cd2665_ENSG00000120509.6.1";
chrX	/dev/stdin	CDS	69506449	69506966	.	-	2	gene_id "8c54cd40-4914-4fc3-a040-e29966cd2665_ENSG00000120509.6"; transcript_id "8c54cd40-4914-4fc3-a040-e29966cd2665_ENSG00000120509.6"; exon_number "1"; exon_id "8c54cd40-4914-4fc3-a040-e29966cd2665_ENSG00000120509.6.1";
chrX	/dev/stdin	exon	69507582	69507680	.	-	.	gene_id "8c54cd40-4914-4fc3-a040-e29966cd2665_ENSG00000120509.6"; transcript_id "8c54cd40-4914-4fc3-a040-e29966cd2665_ENSG00000120509.6"; exon_number "2"; exon_id "8c54cd40-4914-4fc3-a040-e29966cd2665_ENSG00000120509.6.2";
chrX	/dev/stdin	CDS	69507582	69507680	.	-	2	gene_id "8c54cd40-4914-4fc3-a040-e29966cd2665_ENSG00000120509.6"; transcript_id "8c54cd40-4914-4fc3-a040-e29966cd2665_ENSG00000120509.6"; exon_number "2"; exon_id "8c54cd40-4914-4fc3-a040-e29966cd2665_ENSG00000120509.6.2";
chrX	/dev/stdin	exon	69507967	69508023	.	-	.	gene_id "8c54cd40-4914-4fc3-a040-e29966cd2665_ENSG00000120509.6"; transcript_id "8c54cd40-4914-4fc3-a040-e29966cd2665_ENSG00000120509.6"; exon_number "3"; exon_id "8c54cd40-4914-4fc3-a040-e29966cd2665_ENSG00000120509.6.3";
chrX	/dev/stdin	CDS	69507967	69508023	.	-	2	gene_id "8c54cd40-4914-4fc3-a040-e29966cd2665_ENSG00000120509.6"; transcript_id "8c54cd40-4914-4fc3-a040-e29966cd2665_ENSG00000120509.6"; exon_number "3"; exon_id "8c54cd40-4914-4fc3-a040-e29966cd2665_ENSG00000120509.6.3";
chrX	/dev/stdin	exon	69508280	69508363	.	-	.	gene_id "8c54cd40-4914-4fc3-a040-e29966cd2665_ENSG00000120509.6"; transcript_id "8c54cd40-4914-4fc3-a040-e29966cd2665_ENSG00000120509.6"; exon_number "4"; exon_id "8c54cd40-4914-4fc3-a040-e29966cd2665_ENSG00000120509.6.4";
chrX	/dev/stdin	CDS	69508280	69508363	.	-	2	gene_id "8c54cd40-4914-4fc3-a040-e29966cd2665_ENSG00000120509.6"; transcript_id "8c54cd40-4914-4fc3-a040-e29966cd2665_ENSG00000120509.6"; exon_number "4"; exon_id "8c54cd40-4914-4fc3-a040-e29966cd2665_ENSG00000120509.6.4";
chrX	/dev/stdin	exon	69509105	69509204	.	-	.	gene_id "8c54cd40-4914-4fc3-a040-e29966cd2665_ENSG00000120509.6"; transcript_id "8c54cd40-4914-4fc3-a040-e29966cd2665_ENSG00000120509.6"; exon_number "5"; exon_id "8c54cd40-4914-4fc3-a040-e29966cd2665_ENSG00000120509.6.5";
chrX	/dev/stdin	CDS	69509105	69509204	.	-	0	gene_id "8c54cd40-4914-4fc3-a040-e29966cd2665_ENSG00000120509.6"; transcript_id "8c54cd40-4914-4fc3-a040-e29966cd2665_ENSG00000120509.6"; exon_number "5"; exon_id "8c54cd40-4914-4fc3-a040-e29966cd2665_ENSG00000120509.6.5";
chrX	/dev/stdin	exon	69509710	69509763	.	-	.	gene_id "8c54cd40-4914-4fc3-a040-e29966cd2665_ENSG00000120509.6"; transcript_id "8c54cd40-4914-4fc3-a040-e29966cd2665_ENSG00000120509.6"; exon_number "6"; exon_id "8c54cd40-4914-4fc3-a040-e29966cd2665_ENSG00000120509.6.6";
chrX	/dev/stdin	CDS	69509710	69509763	.	-	0	gene_id "8c54cd40-4914-4fc3-a040-e29966cd2665_ENSG00000120509.6"; transcript_id "8c54cd40-4914-4fc3-a040-e29966cd2665_ENSG00000120509.6"; exon_number "6"; exon_id "8c54cd40-4914-4fc3-a040-e29966cd2665_ENSG00000120509.6.6";
chrX	/dev/stdin	start_codon	69509761	69509763	.	-	0	gene_id "8c54cd40-4914-4fc3-a040-e29966cd2665_ENSG00000120509.6"; transcript_id "8c54cd40-4914-4fc3-a040-e29966cd2665_ENSG00000120509.6"; exon_number "6"; exon_id "8c54cd40-4914-4fc3-a040-e29966cd2665_ENSG00000120509.6.6";
chrX	/dev/stdin	stop_codon	69506446	69506448	.	-	0	gene_id "8c54cd40-4914-4fc3-a040-e29966cd2665_ENSG00000120509.6"; transcript_id "8c54cd40-4914-4fc3-a040-e29966cd2665_ENSG00000120509.6"; exon_number "1"; exon_id "8c54cd40-4914-4fc3-a040-e29966cd2665_ENSG00000120509.6.1";
chrX	/dev/stdin	transcript	69506446	69509763	.	-	.	gene_id "293d64d7-7f05-4cb4-8e9a-b7c99993f688_ENSG00000120509.6"; transcript_id "293d64d7-7f05-4cb4-8e9a-b7c99993f688_ENSG00000120509.6";
chrX	/dev/stdin	exon	69506446	69506618	.	-	.	gene_id "293d64d7-7f05-4cb4-8e9a-b7c99993f688_ENSG00000120509.6"; transcript_id "293d64d7-7f05-4cb4-8e9a-b7c99993f688_ENSG00000120509.6"; exon_number "1"; exon_id "293d64d7-7f05-4cb4-8e9a-b7c99993f688_ENSG00000120509.6.1";
chrX	/dev/stdin	CDS	69506446	69506618	.	-	1	gene_id "293d64d7-7f05-4cb4-8e9a-b7c99993f688_ENSG00000120509.6"; transcript_id "293d64d7-7f05-4cb4-8e9a-b7c99993f688_ENSG00000120509.6"; exon_number "1"; exon_id "293d64d7-7f05-4cb4-8e9a-b7c99993f688_ENSG00000120509.6.1";
chrX	/dev/stdin	exon	69507126	69507186	.	-	.	gene_id "293d64d7-7f05-4cb4-8e9a-b7c99993f688_ENSG00000120509.6"; transcript_id "293d64d7-7f05-4cb4-8e9a-b7c99993f688_ENSG00000120509.6"; exon_number "2"; exon_id "293d64d7-7f05-4cb4-8e9a-b7c99993f688_ENSG00000120509.6.2";
chrX	/dev/stdin	CDS	69507126	69507186	.	-	2	gene_id "293d64d7-7f05-4cb4-8e9a-b7c99993f688_ENSG00000120509.6"; transcript_id "293d64d7-7f05-4cb4-8e9a-b7c99993f688_ENSG00000120509.6"; exon_number "2"; exon_id "293d64d7-7f05-4cb4-8e9a-b7c99993f688_ENSG00000120509.6.2";
chrX	/dev/stdin	exon	69507582	69507680	.	-	.	gene_id "293d64d7-7f05-4cb4-8e9a-b7c99993f688_ENSG00000120509.6"; transcript_id "293d64d7-7f05-4cb4-8e9a-b7c99993f688_ENSG00000120509.6"; exon_number "3"; exon_id "293d64d7-7f05-4cb4-8e9a-b7c99993f688_ENSG00000120509.6.3";
chrX	/dev/stdin	CDS	69507582	69507680	.	-	2	gene_id "293d64d7-7f05-4cb4-8e9a-b7c99993f688_ENSG00000120509.6"; transcript_id "293d64d7-7f05-4cb4-8e9a-b7c99993f688_ENSG00000120509.6"; exon_number "3"; exon_id "293d64d7-7f05-4cb4-8e9a-b7c99993f688_ENSG00000120509.6.3";
chrX	/dev/stdin	exon	69507967	69508023	.	-	.	gene_id "293d64d7-7f05-4cb4-8e9a-b7c99993f688_ENSG00000120509.6"; transcript_id "293d64d7-7f05-4cb4-8e9a-b7c99993f688_ENSG00000120509.6"; exon_number "4"; exon_id "293d64d7-7f05-4cb4-8e9a-b7c99993f688_ENSG00000120509.6.4";
chrX	/dev/stdin	CDS	69507967	69508023	.	-	2	gene_id "293d64d7-7f05-4cb4-8e9a-b7c99993f688_ENSG00000120509.6"; transcript_id "293d64d7-7f05-4cb4-8e9a-b7c99993f688_ENSG00000120509.6"; exon_number "4"; exon_id "293d64d7-7f05-4cb4-8e9a-b7c99993f688_ENSG00000120509.6.4";
chrX	/dev/stdin	exon	69508280	69508363	.	-	.	gene_id "293d64d7-7f05-4cb4-8e9a-b7c99993f688_ENSG00000120509.6"; transcript_id "293d64d7-7f05-4cb4-8e9a-b7c99993f688_ENSG00000120509.6"; exon_number "5"; exon_id "293d64d7-7f05-4cb4-8e9a-b7c99993f688_ENSG00000120509.6.5";
chrX	/dev/stdin	CDS	69508280	69508363	.	-	2	gene_id "293d64d7-7f05-4cb4-8e9a-b7c99993f688_ENSG00000120509.6"; transcript_id "293d64d7-7f05-4cb4-8e9a-b7c99993f688_ENSG00000120509.6"; exon_number "5"; exon_id "293d64d7-7f05-4cb4-8e9a-b7c99993f688_ENSG00000120509.6.5";
chrX	/dev/stdin	exon	69509105	69509204	.	-	.	gene_id "293d64d7-7f05-4cb4-8e9a-b7c99993f688_ENSG00000120509.6"; transcript_id "293d64d7-7f05-4cb4-8e9a-b7c99993f688_ENSG00000120509.6"; exon_number "6"; exon_id "293d64d7-7f05-4cb4-8e9a-b7c99993f688_ENSG00000120509.6.6";
chrX	/dev/stdin	CDS	69509105	69509204	.	-	0	gene_id "293d64d7-7f05-4cb4-8e9a-b7c99993f688_ENSG00000120509.6"; transcript_id "293d64d7-7f05-4cb4-8e9a-b7c99993f688_ENSG00000120509.6"; exon_number "6"; exon_id "293d64d7-7f05-4cb4-8e9a-b7c99993f688_ENSG00000120509.6.6";
chrX	/dev/stdin	exon	69509710	69509763	.	-	.	gene_id "293d64d7-7f05-4cb4-8e9a-b7c99993f688_ENSG00000120509.6"; transcript_id "293d64d7-7f05-4cb4-8e9a-b7c99993f688_ENSG00000120509.6"; exon_number "7"; exon_id "293d64d7-7f05-4cb4-8e9a-b7c99993f688_ENSG00000120509.6.7";
chrX	/dev/stdin	CDS	69509710	69509763	.	-	0	gene_id "293d64d7-7f05-4cb4-8e9a-b7c99993f688_ENSG00000120509.6"; transcript_id "293d64d7-7f05-4cb4-8e9a-b7c99993f688_ENSG00000120509.6"; exon_number "7"; exon_id "293d64d7-7f05-4cb4-8e9a-b7c99993f688_ENSG00000120509.6.7";
chrX	/dev/stdin	start_codon	69509761	69509763	.	-	0	gene_id "293d64d7-7f05-4cb4-8e9a-b7c99993f688_ENSG00000120509.6"; transcript_id "293d64d7-7f05-4cb4-8e9a-b7c99993f688_ENSG00000120509.6"; exon_number "7"; exon_id "293d64d7-7f05-4cb4-8e9a-b7c99993f688_ENSG00000120509.6.7";
chrX	/dev/stdin	transcript	69506446	69509763	.	-	.	gene_id "5d4a0075-096e-46ec-9e33-4997505b7863_ENSG00000120509.6"; transcript_id "5d4a0075-096e-46ec-9e33-4997505b7863_ENSG00000120509.6";
chrX	/dev/stdin	exon	69506446	69506966	.	-	.	gene_id "5d4a0075-096e-46ec-9e33-4997505b7863_ENSG00000120509.6"; transcript_id "5d4a0075-096e-46ec-9e33-4997505b7863_ENSG00000120509.6"; exon_number "1"; exon_id "5d4a0075-096e-46ec-9e33-4997505b7863_ENSG00000120509.6.1";
chrX	/dev/stdin	CDS	69506446	69506966	.	-	1	gene_id "5d4a0075-096e-46ec-9e33-4997505b7863_ENSG00000120509.6"; transcript_id "5d4a0075-096e-46ec-9e33-4997505b7863_ENSG00000120509.6"; exon_number "1"; exon_id "5d4a0075-096e-46ec-9e33-4997505b7863_ENSG00000120509.6.1";
chrX	/dev/stdin	exon	69507126	69507186	.	-	.	gene_id "5d4a0075-096e-46ec-9e33-4997505b7863_ENSG00000120509.6"; transcript_id "5d4a0075-096e-46ec-9e33-4997505b7863_ENSG00000120509.6"; exon_number "2"; exon_id "5d4a0075-096e-46ec-9e33-4997505b7863_ENSG00000120509.6.2";
chrX	/dev/stdin	CDS	69507126	69507186	.	-	2	gene_id "5d4a0075-096e-46ec-9e33-4997505b7863_ENSG00000120509.6"; transcript_id "5d4a0075-096e-46ec-9e33-4997505b7863_ENSG00000120509.6"; exon_number "2"; exon_id "5d4a0075-096e-46ec-9e33-4997505b7863_ENSG00000120509.6.2";
chrX	/dev/stdin	exon	69507582	69507680	.	-	.	gene_id "5d4a0075-096e-46ec-9e33-4997505b7863_ENSG00000120509.6"; transcript_id "5d4a0075-096e-46ec-9e33-4997505b7863_ENSG00000120509.6"; exon_number "3"; exon_id "5d4a0075-096e-46ec-9e33-4997505b7863_ENSG00000120509.6.3";
chrX	/dev/stdin	CDS	69507582	69507680	.	-	2	gene_id "5d4a0075-096e-46ec-9e33-4997505b7863_ENSG00000120509.6"; transcript_id "5d4a0075-096e-46ec-9e33-4997505b7863_ENSG00000120509.6"; exon_number "3"; exon_id "5d4a0075-096e-46ec-9e33-4997505b7863_ENSG00000120509.6.3";
chrX	/dev/stdin	exon	69508280	69508363	.	-	.	gene_id "5d4a0075-096e-46ec-9e33-4997505b7863_ENSG00000120509.6"; transcript_id "5d4a0075-096e-46ec-9e33-4997505b7863_ENSG00000120509.6"; exon_number "4"; exon_id "5d4a0075-096e-46ec-9e33-4997505b7863_ENSG00000120509.6.4";
chrX	/dev/stdin	CDS	69508280	69508363	.	-	2	gene_id "5d4a0075-096e-46ec-9e33-4997505b7863_ENSG00000120509.6"; transcript_id "5d4a0075-096e-46ec-9e33-4997505b7863_ENSG00000120509.6"; exon_number "4"; exon_id "5d4a0075-096e-46ec-9e33-4997505b7863_ENSG00000120509.6.4";
chrX	/dev/stdin	exon	69509105	69509204	.	-	.	gene_id "5d4a0075-096e-46ec-9e33-4997505b7863_ENSG00000120509.6"; transcript_id "5d4a0075-096e-46ec-9e33-4997505b7863_ENSG00000120509.6"; exon_number "5"; exon_id "5d4a0075-096e-46ec-9e33-4997505b7863_ENSG00000120509.6.5";
chrX	/dev/stdin	CDS	69509105	69509204	.	-	0	gene_id "5d4a0075-096e-46ec-9e33-4997505b7863_ENSG00000120509.6"; transcript_id "5d4a0075-096e-46ec-9e33-4997505b7863_ENSG00000120509.6"; exon_number "5"; exon_id "5d4a0075-096e-46ec-9e33-4997505b7863_ENSG00000120509.6.5";
chrX	/dev/stdin	exon	69509710	69509763	.	-	.	gene_id "5d4a0075-096e-46ec-9e33-4997505b7863_ENSG00000120509.6"; transcript_id "5d4a0075-096e-46ec-9e33-4997505b7863_ENSG00000120509.6"; exon_number "6"; exon_id "5d4a0075-096e-46ec-9e33-4997505b7863_ENSG00000120509.6.6";
chrX	/dev/stdin	CDS	69509710	69509763	.	-	0	gene_id "5d4a0075-096e-46ec-9e33-4997505b7863_ENSG00000120509.6"; transcript_id "5d4a0075-096e-46ec-9e33-4997505b7863_ENSG00000120509.6"; exon_number "6"; exon_id "5d4a0075-096e-46ec-9e33-4997505b7863_ENSG00000120509.6.6";
chrX	/dev/stdin	start_codon	69509761	69509763	.	-	0	gene_id "5d4a0075-096e-46ec-9e33-4997505b7863_ENSG00000120509.6"; transcript_id "5d4a0075-096e-46ec-9e33-4997505b7863_ENSG00000120509.6"; exon_number "6"; exon_id "5d4a0075-096e-46ec-9e33-4997505b7863_ENSG00000120509.6.6";
chrX	/dev/stdin	transcript	69506446	69509763	.	-	.	gene_id "1e114c37-cbab-4aa0-92c2-397d4f9919d7_ENSG00000120509.6"; transcript_id "1e114c37-cbab-4aa0-92c2-397d4f9919d7_ENSG00000120509.6";
chrX	/dev/stdin	exon	69506446	69506618	.	-	.	gene_id "1e114c37-cbab-4aa0-92c2-397d4f9919d7_ENSG00000120509.6"; transcript_id "1e114c37-cbab-4aa0-92c2-397d4f9919d7_ENSG00000120509.6"; exon_number "1"; exon_id "1e114c37-cbab-4aa0-92c2-397d4f9919d7_ENSG00000120509.6.1";
chrX	/dev/stdin	CDS	69506449	69506618	.	-	2	gene_id "1e114c37-cbab-4aa0-92c2-397d4f9919d7_ENSG00000120509.6"; transcript_id "1e114c37-cbab-4aa0-92c2-397d4f9919d7_ENSG00000120509.6"; exon_number "1"; exon_id "1e114c37-cbab-4aa0-92c2-397d4f9919d7_ENSG00000120509.6.1";
chrX	/dev/stdin	exon	69506836	69506966	.	-	.	gene_id "1e114c37-cbab-4aa0-92c2-397d4f9919d7_ENSG00000120509.6"; transcript_id "1e114c37-cbab-4aa0-92c2-397d4f9919d7_ENSG00000120509.6"; exon_number "2"; exon_id "1e114c37-cbab-4aa0-92c2-397d4f9919d7_ENSG00000120509.6.2";
chrX	/dev/stdin	CDS	69506836	69506966	.	-	1	gene_id "1e114c37-cbab-4aa0-92c2-397d4f9919d7_ENSG00000120509.6"; transcript_id "1e114c37-cbab-4aa0-92c2-397d4f9919d7_ENSG00000120509.6"; exon_number "2"; exon_id "1e114c37-cbab-4aa0-92c2-397d4f9919d7_ENSG00000120509.6.2";
chrX	/dev/stdin	exon	69507126	69507186	.	-	.	gene_id "1e114c37-cbab-4aa0-92c2-397d4f9919d7_ENSG00000120509.6"; transcript_id "1e114c37-cbab-4aa0-92c2-397d4f9919d7_ENSG00000120509.6"; exon_number "3"; exon_id "1e114c37-cbab-4aa0-92c2-397d4f9919d7_ENSG00000120509.6.3";
chrX	/dev/stdin	CDS	69507126	69507186	.	-	2	gene_id "1e114c37-cbab-4aa0-92c2-397d4f9919d7_ENSG00000120509.6"; transcript_id "1e114c37-cbab-4aa0-92c2-397d4f9919d7_ENSG00000120509.6"; exon_number "3"; exon_id "1e114c37-cbab-4aa0-92c2-397d4f9919d7_ENSG00000120509.6.3";
chrX	/dev/stdin	exon	69507582	69507680	.	-	.	gene_id "1e114c37-cbab-4aa0-92c2-397d4f9919d7_ENSG00000120509.6"; transcript_id "1e114c37-cbab-4aa0-92c2-397d4f9919d7_ENSG00000120509.6"; exon_number "4"; exon_id "1e114c37-cbab-4aa0-92c2-397d4f9919d7_ENSG00000120509.6.4";
chrX	/dev/stdin	CDS	69507582	69507680	.	-	2	gene_id "1e114c37-cbab-4aa0-92c2-397d4f9919d7_ENSG00000120509.6"; transcript_id "1e114c37-cbab-4aa0-92c2-397d4f9919d7_ENSG00000120509.6"; exon_number "4"; exon_id "1e114c37-cbab-4aa0-92c2-397d4f9919d7_ENSG00000120509.6.4";
chrX	/dev/stdin	exon	69507967	69508023	.	-	.	gene_id "1e114c37-cbab-4aa0-92c2-397d4f9919d7_ENSG00000120509.6"; transcript_id "1e114c37-cbab-4aa0-92c2-397d4f9919d7_ENSG00000120509.6"; exon_number "5"; exon_id "1e114c37-cbab-4aa0-92c2-397d4f9919d7_ENSG00000120509.6.5";
chrX	/dev/stdin	CDS	69507967	69508023	.	-	2	gene_id "1e114c37-cbab-4aa0-92c2-397d4f9919d7_ENSG00000120509.6"; transcript_id "1e114c37-cbab-4aa0-92c2-397d4f9919d7_ENSG00000120509.6"; exon_number "5"; exon_id "1e114c37-cbab-4aa0-92c2-397d4f9919d7_ENSG00000120509.6.5";
chrX	/dev/stdin	exon	69508280	69508363	.	-	.	gene_id "1e114c37-cbab-4aa0-92c2-397d4f9919d7_ENSG00000120509.6"; transcript_id "1e114c37-cbab-4aa0-92c2-397d4f9919d7_ENSG00000120509.6"; exon_number "6"; exon_id "1e114c37-cbab-4aa0-92c2-397d4f9919d7_ENSG00000120509.6.6";
chrX	/dev/stdin	CDS	69508280	69508363	.	-	2	gene_id "1e114c37-cbab-4aa0-92c2-397d4f9919d7_ENSG00000120509.6"; transcript_id "1e114c37-cbab-4aa0-92c2-397d4f9919d7_ENSG00000120509.6"; exon_number "6"; exon_id "1e114c37-cbab-4aa0-92c2-397d4f9919d7_ENSG00000120509.6.6";
chrX	/dev/stdin	exon	69509105	69509204	.	-	.	gene_id "1e114c37-cbab-4aa0-92c2-397d4f9919d7_ENSG00000120509.6"; transcript_id "1e114c37-cbab-4aa0-92c2-397d4f9919d7_ENSG00000120509.6"; exon_number "7"; exon_id "1e114c37-cbab-4aa0-92c2-397d4f9919d7_ENSG00000120509.6.7";
chrX	/dev/stdin	CDS	69509105	69509204	.	-	0	gene_id "1e114c37-cbab-4aa0-92c2-397d4f9919d7_ENSG00000120509.6"; transcript_id "1e114c37-cbab-4aa0-92c2-397d4f9919d7_ENSG00000120509.6"; exon_number "7"; exon_id "1e114c37-cbab-4aa0-92c2-397d4f9919d7_ENSG00000120509.6.7";
chrX	/dev/stdin	exon	69509710	69509763	.	-	.	gene_id "1e114c37-cbab-4aa0-92c2-397d4f9919d7_ENSG00000120509.6"; transcript_id "1e114c37-cbab-4aa0-92c2-397d4f9919d7_ENSG00000120509.6"; exon_number "8"; exon_id "1e114c37-cbab-4aa0-92c2-397d4f9919d7_ENSG00000120509.6.8";
chrX	/dev/stdin	CDS	69509710	69509763	.	-	0	gene_id "1e114c37-cbab-4aa0-92c2-397d4f9919d7_ENSG00000120509.6"; transcript_id "1e114c37-cbab-4aa0-92c2-397d4f9919d7_ENSG00000120509.6"; exon_number "8"; exon_id "1e114c37-cbab-4aa0-92c2-397d4f9919d7_ENSG00000120509.6.8";
chrX	/dev/stdin	start_codon	69509761	69509763	.	-	0	gene_id "1e114c37-cbab-4aa0-92c2-397d4f9919d7_ENSG00000120509.6"; transcript_id "1e114c37-cbab-4aa0-92c2-397d4f9919d7_ENSG00000120509.6"; exon_number "8"; exon_id "1e114c37-cbab-4aa0-92c2-397d4f9919d7_ENSG00000120509.6.8";
chrX	/dev/stdin	stop_codon	69506446	69506448	.	-	0	gene_id "1e114c37-cbab-4aa0-92c2-397d4f9919d7_ENSG00000120509.6"; transcript_id "1e114c37-cbab-4aa0-92c2-397d4f9919d7_ENSG00000120509.6"; exon_number "1"; exon_id "1e114c37-cbab-4aa0-92c2-397d4f9919d7_ENSG00000120509.6.1";
chrX	/dev/stdin	transcript	69506446	69510465	.	-	.	gene_id "bb429b99-a8e4-4a45-9821-4da78d5dfeed_ENSG00000120509.6"; transcript_id "bb429b99-a8e4-4a45-9821-4da78d5dfeed_ENSG00000120509.6";
chrX	/dev/stdin	exon	69506446	69506966	.	-	.	gene_id "bb429b99-a8e4-4a45-9821-4da78d5dfeed_ENSG00000120509.6"; transcript_id "bb429b99-a8e4-4a45-9821-4da78d5dfeed_ENSG00000120509.6"; exon_number "1"; exon_id "bb429b99-a8e4-4a45-9821-4da78d5dfeed_ENSG00000120509.6.1";
chrX	/dev/stdin	CDS	69506449	69506966	.	-	2	gene_id "bb429b99-a8e4-4a45-9821-4da78d5dfeed_ENSG00000120509.6"; transcript_id "bb429b99-a8e4-4a45-9821-4da78d5dfeed_ENSG00000120509.6"; exon_number "1"; exon_id "bb429b99-a8e4-4a45-9821-4da78d5dfeed_ENSG00000120509.6.1";
chrX	/dev/stdin	exon	69507126	69507186	.	-	.	gene_id "bb429b99-a8e4-4a45-9821-4da78d5dfeed_ENSG00000120509.6"; transcript_id "bb429b99-a8e4-4a45-9821-4da78d5dfeed_ENSG00000120509.6"; exon_number "2"; exon_id "bb429b99-a8e4-4a45-9821-4da78d5dfeed_ENSG00000120509.6.2";
chrX	/dev/stdin	CDS	69507126	69507186	.	-	0	gene_id "bb429b99-a8e4-4a45-9821-4da78d5dfeed_ENSG00000120509.6"; transcript_id "bb429b99-a8e4-4a45-9821-4da78d5dfeed_ENSG00000120509.6"; exon_number "2"; exon_id "bb429b99-a8e4-4a45-9821-4da78d5dfeed_ENSG00000120509.6.2";
chrX	/dev/stdin	exon	69507582	69507680	.	-	.	gene_id "bb429b99-a8e4-4a45-9821-4da78d5dfeed_ENSG00000120509.6"; transcript_id "bb429b99-a8e4-4a45-9821-4da78d5dfeed_ENSG00000120509.6"; exon_number "3"; exon_id "bb429b99-a8e4-4a45-9821-4da78d5dfeed_ENSG00000120509.6.3";
chrX	/dev/stdin	CDS	69507582	69507680	.	-	0	gene_id "bb429b99-a8e4-4a45-9821-4da78d5dfeed_ENSG00000120509.6"; transcript_id "bb429b99-a8e4-4a45-9821-4da78d5dfeed_ENSG00000120509.6"; exon_number "3"; exon_id "bb429b99-a8e4-4a45-9821-4da78d5dfeed_ENSG00000120509.6.3";
chrX	/dev/stdin	exon	69507967	69508023	.	-	.	gene_id "bb429b99-a8e4-4a45-9821-4da78d5dfeed_ENSG00000120509.6"; transcript_id "bb429b99-a8e4-4a45-9821-4da78d5dfeed_ENSG00000120509.6"; exon_number "4"; exon_id "bb429b99-a8e4-4a45-9821-4da78d5dfeed_ENSG00000120509.6.4";
chrX	/dev/stdin	CDS	69507967	69508023	.	-	0	gene_id "bb429b99-a8e4-4a45-9821-4da78d5dfeed_ENSG00000120509.6"; transcript_id "bb429b99-a8e4-4a45-9821-4da78d5dfeed_ENSG00000120509.6"; exon_number "4"; exon_id "bb429b99-a8e4-4a45-9821-4da78d5dfeed_ENSG00000120509.6.4";
chrX	/dev/stdin	exon	69508280	69508363	.	-	.	gene_id "bb429b99-a8e4-4a45-9821-4da78d5dfeed_ENSG00000120509.6"; transcript_id "bb429b99-a8e4-4a45-9821-4da78d5dfeed_ENSG00000120509.6"; exon_number "5"; exon_id "bb429b99-a8e4-4a45-9821-4da78d5dfeed_ENSG00000120509.6.5";
chrX	/dev/stdin	CDS	69508280	69508363	.	-	0	gene_id "bb429b99-a8e4-4a45-9821-4da78d5dfeed_ENSG00000120509.6"; transcript_id "bb429b99-a8e4-4a45-9821-4da78d5dfeed_ENSG00000120509.6"; exon_number "5"; exon_id "bb429b99-a8e4-4a45-9821-4da78d5dfeed_ENSG00000120509.6.5";
chrX	/dev/stdin	exon	69509105	69509204	.	-	.	gene_id "bb429b99-a8e4-4a45-9821-4da78d5dfeed_ENSG00000120509.6"; transcript_id "bb429b99-a8e4-4a45-9821-4da78d5dfeed_ENSG00000120509.6"; exon_number "6"; exon_id "bb429b99-a8e4-4a45-9821-4da78d5dfeed_ENSG00000120509.6.6";
chrX	/dev/stdin	CDS	69509105	69509204	.	-	1	gene_id "bb429b99-a8e4-4a45-9821-4da78d5dfeed_ENSG00000120509.6"; transcript_id "bb429b99-a8e4-4a45-9821-4da78d5dfeed_ENSG00000120509.6"; exon_number "6"; exon_id "bb429b99-a8e4-4a45-9821-4da78d5dfeed_ENSG00000120509.6.6";
chrX	/dev/stdin	exon	69510254	69510465	.	-	.	gene_id "bb429b99-a8e4-4a45-9821-4da78d5dfeed_ENSG00000120509.6"; transcript_id "bb429b99-a8e4-4a45-9821-4da78d5dfeed_ENSG00000120509.6"; exon_number "7"; exon_id "bb429b99-a8e4-4a45-9821-4da78d5dfeed_ENSG00000120509.6.7";
chrX	/dev/stdin	CDS	69510254	69510465	.	-	0	gene_id "bb429b99-a8e4-4a45-9821-4da78d5dfeed_ENSG00000120509.6"; transcript_id "bb429b99-a8e4-4a45-9821-4da78d5dfeed_ENSG00000120509.6"; exon_number "7"; exon_id "bb429b99-a8e4-4a45-9821-4da78d5dfeed_ENSG00000120509.6.7";
chrX	/dev/stdin	start_codon	69510463	69510465	.	-	0	gene_id "bb429b99-a8e4-4a45-9821-4da78d5dfeed_ENSG00000120509.6"; transcript_id "bb429b99-a8e4-4a45-9821-4da78d5dfeed_ENSG00000120509.6"; exon_number "7"; exon_id "bb429b99-a8e4-4a45-9821-4da78d5dfeed_ENSG00000120509.6.7";
chrX	/dev/stdin	stop_codon	69506446	69506448	.	-	0	gene_id "bb429b99-a8e4-4a45-9821-4da78d5dfeed_ENSG00000120509.6"; transcript_id "bb429b99-a8e4-4a45-9821-4da78d5dfeed_ENSG00000120509.6"; exon_number "1"; exon_id "bb429b99-a8e4-4a45-9821-4da78d5dfeed_ENSG00000120509.6.1";
chrX	/dev/stdin	transcript	69509830	69596032	.	+	.	gene_id "52886aab-6a6b-4924-a80c-a4e2b1799308_ENSG00000090889.10"; transcript_id "52886aab-6a6b-4924-a80c-a4e2b1799308_ENSG00000090889.10";
chrX	/dev/stdin	exon	69509830	69510000	.	+	.	gene_id "52886aab-6a6b-4924-a80c-a4e2b1799308_ENSG00000090889.10"; transcript_id "52886aab-6a6b-4924-a80c-a4e2b1799308_ENSG00000090889.10"; exon_number "1"; exon_id "52886aab-6a6b-4924-a80c-a4e2b1799308_ENSG00000090889.10.1";
chrX	/dev/stdin	CDS	69509830	69510000	.	+	0	gene_id "52886aab-6a6b-4924-a80c-a4e2b1799308_ENSG00000090889.10"; transcript_id "52886aab-6a6b-4924-a80c-a4e2b1799308_ENSG00000090889.10"; exon_number "1"; exon_id "52886aab-6a6b-4924-a80c-a4e2b1799308_ENSG00000090889.10.1";
chrX	/dev/stdin	exon	69510288	69510428	.	+	.	gene_id "52886aab-6a6b-4924-a80c-a4e2b1799308_ENSG00000090889.10"; transcript_id "52886aab-6a6b-4924-a80c-a4e2b1799308_ENSG00000090889.10"; exon_number "2"; exon_id "52886aab-6a6b-4924-a80c-a4e2b1799308_ENSG00000090889.10.2";
chrX	/dev/stdin	CDS	69510288	69510428	.	+	0	gene_id "52886aab-6a6b-4924-a80c-a4e2b1799308_ENSG00000090889.10"; transcript_id "52886aab-6a6b-4924-a80c-a4e2b1799308_ENSG00000090889.10"; exon_number "2"; exon_id "52886aab-6a6b-4924-a80c-a4e2b1799308_ENSG00000090889.10.2";
chrX	/dev/stdin	exon	69510541	69510655	.	+	.	gene_id "52886aab-6a6b-4924-a80c-a4e2b1799308_ENSG00000090889.10"; transcript_id "52886aab-6a6b-4924-a80c-a4e2b1799308_ENSG00000090889.10"; exon_number "3"; exon_id "52886aab-6a6b-4924-a80c-a4e2b1799308_ENSG00000090889.10.3";
chrX	/dev/stdin	CDS	69510541	69510655	.	+	0	gene_id "52886aab-6a6b-4924-a80c-a4e2b1799308_ENSG00000090889.10"; transcript_id "52886aab-6a6b-4924-a80c-a4e2b1799308_ENSG00000090889.10"; exon_number "3"; exon_id "52886aab-6a6b-4924-a80c-a4e2b1799308_ENSG00000090889.10.3";
chrX	/dev/stdin	exon	69516848	69517038	.	+	.	gene_id "52886aab-6a6b-4924-a80c-a4e2b1799308_ENSG00000090889.10"; transcript_id "52886aab-6a6b-4924-a80c-a4e2b1799308_ENSG00000090889.10"; exon_number "4"; exon_id "52886aab-6a6b-4924-a80c-a4e2b1799308_ENSG00000090889.10.4";
chrX	/dev/stdin	CDS	69516848	69517038	.	+	2	gene_id "52886aab-6a6b-4924-a80c-a4e2b1799308_ENSG00000090889.10"; transcript_id "52886aab-6a6b-4924-a80c-a4e2b1799308_ENSG00000090889.10"; exon_number "4"; exon_id "52886aab-6a6b-4924-a80c-a4e2b1799308_ENSG00000090889.10.4";
chrX	/dev/stdin	exon	69518963	69519052	.	+	.	gene_id "52886aab-6a6b-4924-a80c-a4e2b1799308_ENSG00000090889.10"; transcript_id "52886aab-6a6b-4924-a80c-a4e2b1799308_ENSG00000090889.10"; exon_number "5"; exon_id "52886aab-6a6b-4924-a80c-a4e2b1799308_ENSG00000090889.10.5";
chrX	/dev/stdin	CDS	69518963	69519052	.	+	0	gene_id "52886aab-6a6b-4924-a80c-a4e2b1799308_ENSG00000090889.10"; transcript_id "52886aab-6a6b-4924-a80c-a4e2b1799308_ENSG00000090889.10"; exon_number "5"; exon_id "52886aab-6a6b-4924-a80c-a4e2b1799308_ENSG00000090889.10.5";
chrX	/dev/stdin	exon	69521750	69521916	.	+	.	gene_id "52886aab-6a6b-4924-a80c-a4e2b1799308_ENSG00000090889.10"; transcript_id "52886aab-6a6b-4924-a80c-a4e2b1799308_ENSG00000090889.10"; exon_number "6"; exon_id "52886aab-6a6b-4924-a80c-a4e2b1799308_ENSG00000090889.10.6";
chrX	/dev/stdin	CDS	69521750	69521916	.	+	0	gene_id "52886aab-6a6b-4924-a80c-a4e2b1799308_ENSG00000090889.10"; transcript_id "52886aab-6a6b-4924-a80c-a4e2b1799308_ENSG00000090889.10"; exon_number "6"; exon_id "52886aab-6a6b-4924-a80c-a4e2b1799308_ENSG00000090889.10.6";
chrX	/dev/stdin	exon	69522154	69522248	.	+	.	gene_id "52886aab-6a6b-4924-a80c-a4e2b1799308_ENSG00000090889.10"; transcript_id "52886aab-6a6b-4924-a80c-a4e2b1799308_ENSG00000090889.10"; exon_number "7"; exon_id "52886aab-6a6b-4924-a80c-a4e2b1799308_ENSG00000090889.10.7";
chrX	/dev/stdin	CDS	69522154	69522248	.	+	1	gene_id "52886aab-6a6b-4924-a80c-a4e2b1799308_ENSG00000090889.10"; transcript_id "52886aab-6a6b-4924-a80c-a4e2b1799308_ENSG00000090889.10"; exon_number "7"; exon_id "52886aab-6a6b-4924-a80c-a4e2b1799308_ENSG00000090889.10.7";
chrX	/dev/stdin	exon	69549255	69549371	.	+	.	gene_id "52886aab-6a6b-4924-a80c-a4e2b1799308_ENSG00000090889.10"; transcript_id "52886aab-6a6b-4924-a80c-a4e2b1799308_ENSG00000090889.10"; exon_number "8"; exon_id "52886aab-6a6b-4924-a80c-a4e2b1799308_ENSG00000090889.10.8";
chrX	/dev/stdin	CDS	69549255	69549371	.	+	2	gene_id "52886aab-6a6b-4924-a80c-a4e2b1799308_ENSG00000090889.10"; transcript_id "52886aab-6a6b-4924-a80c-a4e2b1799308_ENSG00000090889.10"; exon_number "8"; exon_id "52886aab-6a6b-4924-a80c-a4e2b1799308_ENSG00000090889.10.8";
chrX	/dev/stdin	exon	69550007	69550182	.	+	.	gene_id "52886aab-6a6b-4924-a80c-a4e2b1799308_ENSG00000090889.10"; transcript_id "52886aab-6a6b-4924-a80c-a4e2b1799308_ENSG00000090889.10"; exon_number "9"; exon_id "52886aab-6a6b-4924-a80c-a4e2b1799308_ENSG00000090889.10.9";
chrX	/dev/stdin	CDS	69550007	69550182	.	+	2	gene_id "52886aab-6a6b-4924-a80c-a4e2b1799308_ENSG00000090889.10"; transcript_id "52886aab-6a6b-4924-a80c-a4e2b1799308_ENSG00000090889.10"; exon_number "9"; exon_id "52886aab-6a6b-4924-a80c-a4e2b1799308_ENSG00000090889.10.9";
chrX	/dev/stdin	exon	69553478	69553539	.	+	.	gene_id "52886aab-6a6b-4924-a80c-a4e2b1799308_ENSG00000090889.10"; transcript_id "52886aab-6a6b-4924-a80c-a4e2b1799308_ENSG00000090889.10"; exon_number "10"; exon_id "52886aab-6a6b-4924-a80c-a4e2b1799308_ENSG00000090889.10.10";
chrX	/dev/stdin	CDS	69553478	69553539	.	+	0	gene_id "52886aab-6a6b-4924-a80c-a4e2b1799308_ENSG00000090889.10"; transcript_id "52886aab-6a6b-4924-a80c-a4e2b1799308_ENSG00000090889.10"; exon_number "10"; exon_id "52886aab-6a6b-4924-a80c-a4e2b1799308_ENSG00000090889.10.10";
chrX	/dev/stdin	exon	69561649	69561781	.	+	.	gene_id "52886aab-6a6b-4924-a80c-a4e2b1799308_ENSG00000090889.10"; transcript_id "52886aab-6a6b-4924-a80c-a4e2b1799308_ENSG00000090889.10"; exon_number "11"; exon_id "52886aab-6a6b-4924-a80c-a4e2b1799308_ENSG00000090889.10.11";
chrX	/dev/stdin	CDS	69561649	69561781	.	+	1	gene_id "52886aab-6a6b-4924-a80c-a4e2b1799308_ENSG00000090889.10"; transcript_id "52886aab-6a6b-4924-a80c-a4e2b1799308_ENSG00000090889.10"; exon_number "11"; exon_id "52886aab-6a6b-4924-a80c-a4e2b1799308_ENSG00000090889.10.11";
chrX	/dev/stdin	exon	69563553	69563611	.	+	.	gene_id "52886aab-6a6b-4924-a80c-a4e2b1799308_ENSG00000090889.10"; transcript_id "52886aab-6a6b-4924-a80c-a4e2b1799308_ENSG00000090889.10"; exon_number "12"; exon_id "52886aab-6a6b-4924-a80c-a4e2b1799308_ENSG00000090889.10.12";
chrX	/dev/stdin	CDS	69563553	69563611	.	+	0	gene_id "52886aab-6a6b-4924-a80c-a4e2b1799308_ENSG00000090889.10"; transcript_id "52886aab-6a6b-4924-a80c-a4e2b1799308_ENSG00000090889.10"; exon_number "12"; exon_id "52886aab-6a6b-4924-a80c-a4e2b1799308_ENSG00000090889.10.12";
chrX	/dev/stdin	exon	69563727	69563832	.	+	.	gene_id "52886aab-6a6b-4924-a80c-a4e2b1799308_ENSG00000090889.10"; transcript_id "52886aab-6a6b-4924-a80c-a4e2b1799308_ENSG00000090889.10"; exon_number "13"; exon_id "52886aab-6a6b-4924-a80c-a4e2b1799308_ENSG00000090889.10.13";
chrX	/dev/stdin	CDS	69563727	69563832	.	+	1	gene_id "52886aab-6a6b-4924-a80c-a4e2b1799308_ENSG00000090889.10"; transcript_id "52886aab-6a6b-4924-a80c-a4e2b1799308_ENSG00000090889.10"; exon_number "13"; exon_id "52886aab-6a6b-4924-a80c-a4e2b1799308_ENSG00000090889.10.13";
chrX	/dev/stdin	exon	69572450	69572506	.	+	.	gene_id "52886aab-6a6b-4924-a80c-a4e2b1799308_ENSG00000090889.10"; transcript_id "52886aab-6a6b-4924-a80c-a4e2b1799308_ENSG00000090889.10"; exon_number "14"; exon_id "52886aab-6a6b-4924-a80c-a4e2b1799308_ENSG00000090889.10.14";
chrX	/dev/stdin	CDS	69572450	69572506	.	+	0	gene_id "52886aab-6a6b-4924-a80c-a4e2b1799308_ENSG00000090889.10"; transcript_id "52886aab-6a6b-4924-a80c-a4e2b1799308_ENSG00000090889.10"; exon_number "14"; exon_id "52886aab-6a6b-4924-a80c-a4e2b1799308_ENSG00000090889.10.14";
chrX	/dev/stdin	exon	69573472	69573657	.	+	.	gene_id "52886aab-6a6b-4924-a80c-a4e2b1799308_ENSG00000090889.10"; transcript_id "52886aab-6a6b-4924-a80c-a4e2b1799308_ENSG00000090889.10"; exon_number "15"; exon_id "52886aab-6a6b-4924-a80c-a4e2b1799308_ENSG00000090889.10.15";
chrX	/dev/stdin	CDS	69573472	69573657	.	+	0	gene_id "52886aab-6a6b-4924-a80c-a4e2b1799308_ENSG00000090889.10"; transcript_id "52886aab-6a6b-4924-a80c-a4e2b1799308_ENSG00000090889.10"; exon_number "15"; exon_id "52886aab-6a6b-4924-a80c-a4e2b1799308_ENSG00000090889.10.15";
chrX	/dev/stdin	exon	69594001	69594104	.	+	.	gene_id "52886aab-6a6b-4924-a80c-a4e2b1799308_ENSG00000090889.10"; transcript_id "52886aab-6a6b-4924-a80c-a4e2b1799308_ENSG00000090889.10"; exon_number "16"; exon_id "52886aab-6a6b-4924-a80c-a4e2b1799308_ENSG00000090889.10.16";
chrX	/dev/stdin	CDS	69594001	69594104	.	+	0	gene_id "52886aab-6a6b-4924-a80c-a4e2b1799308_ENSG00000090889.10"; transcript_id "52886aab-6a6b-4924-a80c-a4e2b1799308_ENSG00000090889.10"; exon_number "16"; exon_id "52886aab-6a6b-4924-a80c-a4e2b1799308_ENSG00000090889.10.16";
chrX	/dev/stdin	exon	69595054	69595198	.	+	.	gene_id "52886aab-6a6b-4924-a80c-a4e2b1799308_ENSG00000090889.10"; transcript_id "52886aab-6a6b-4924-a80c-a4e2b1799308_ENSG00000090889.10"; exon_number "17"; exon_id "52886aab-6a6b-4924-a80c-a4e2b1799308_ENSG00000090889.10.17";
chrX	/dev/stdin	CDS	69595054	69595198	.	+	1	gene_id "52886aab-6a6b-4924-a80c-a4e2b1799308_ENSG00000090889.10"; transcript_id "52886aab-6a6b-4924-a80c-a4e2b1799308_ENSG00000090889.10"; exon_number "17"; exon_id "52886aab-6a6b-4924-a80c-a4e2b1799308_ENSG00000090889.10.17";
chrX	/dev/stdin	exon	69595950	69596032	.	+	.	gene_id "52886aab-6a6b-4924-a80c-a4e2b1799308_ENSG00000090889.10"; transcript_id "52886aab-6a6b-4924-a80c-a4e2b1799308_ENSG00000090889.10"; exon_number "18"; exon_id "52886aab-6a6b-4924-a80c-a4e2b1799308_ENSG00000090889.10.18";
chrX	/dev/stdin	CDS	69595950	69596032	.	+	0	gene_id "52886aab-6a6b-4924-a80c-a4e2b1799308_ENSG00000090889.10"; transcript_id "52886aab-6a6b-4924-a80c-a4e2b1799308_ENSG00000090889.10"; exon_number "18"; exon_id "52886aab-6a6b-4924-a80c-a4e2b1799308_ENSG00000090889.10.18";
chrX	/dev/stdin	start_codon	69509830	69509832	.	+	0	gene_id "52886aab-6a6b-4924-a80c-a4e2b1799308_ENSG00000090889.10"; transcript_id "52886aab-6a6b-4924-a80c-a4e2b1799308_ENSG00000090889.10"; exon_number "1"; exon_id "52886aab-6a6b-4924-a80c-a4e2b1799308_ENSG00000090889.10.1";
chrX	/dev/stdin	transcript	69595084	69640682	.	+	.	gene_id "d14bdcf5-aeac-43fa-bf9b-ef65cd4ef287_ENSG00000090889.10"; transcript_id "d14bdcf5-aeac-43fa-bf9b-ef65cd4ef287_ENSG00000090889.10";
chrX	/dev/stdin	exon	69595084	69595198	.	+	.	gene_id "d14bdcf5-aeac-43fa-bf9b-ef65cd4ef287_ENSG00000090889.10"; transcript_id "d14bdcf5-aeac-43fa-bf9b-ef65cd4ef287_ENSG00000090889.10"; exon_number "1"; exon_id "d14bdcf5-aeac-43fa-bf9b-ef65cd4ef287_ENSG00000090889.10.1";
chrX	/dev/stdin	CDS	69595084	69595198	.	+	0	gene_id "d14bdcf5-aeac-43fa-bf9b-ef65cd4ef287_ENSG00000090889.10"; transcript_id "d14bdcf5-aeac-43fa-bf9b-ef65cd4ef287_ENSG00000090889.10"; exon_number "1"; exon_id "d14bdcf5-aeac-43fa-bf9b-ef65cd4ef287_ENSG00000090889.10.1";
chrX	/dev/stdin	exon	69595950	69596060	.	+	.	gene_id "d14bdcf5-aeac-43fa-bf9b-ef65cd4ef287_ENSG00000090889.10"; transcript_id "d14bdcf5-aeac-43fa-bf9b-ef65cd4ef287_ENSG00000090889.10"; exon_number "2"; exon_id "d14bdcf5-aeac-43fa-bf9b-ef65cd4ef287_ENSG00000090889.10.2";
chrX	/dev/stdin	CDS	69595950	69596060	.	+	2	gene_id "d14bdcf5-aeac-43fa-bf9b-ef65cd4ef287_ENSG00000090889.10"; transcript_id "d14bdcf5-aeac-43fa-bf9b-ef65cd4ef287_ENSG00000090889.10"; exon_number "2"; exon_id "d14bdcf5-aeac-43fa-bf9b-ef65cd4ef287_ENSG00000090889.10.2";
chrX	/dev/stdin	exon	69606468	69606551	.	+	.	gene_id "d14bdcf5-aeac-43fa-bf9b-ef65cd4ef287_ENSG00000090889.10"; transcript_id "d14bdcf5-aeac-43fa-bf9b-ef65cd4ef287_ENSG00000090889.10"; exon_number "3"; exon_id "d14bdcf5-aeac-43fa-bf9b-ef65cd4ef287_ENSG00000090889.10.3";
chrX	/dev/stdin	CDS	69606468	69606551	.	+	2	gene_id "d14bdcf5-aeac-43fa-bf9b-ef65cd4ef287_ENSG00000090889.10"; transcript_id "d14bdcf5-aeac-43fa-bf9b-ef65cd4ef287_ENSG00000090889.10"; exon_number "3"; exon_id "d14bdcf5-aeac-43fa-bf9b-ef65cd4ef287_ENSG00000090889.10.3";
chrX	/dev/stdin	exon	69607034	69607147	.	+	.	gene_id "d14bdcf5-aeac-43fa-bf9b-ef65cd4ef287_ENSG00000090889.10"; transcript_id "d14bdcf5-aeac-43fa-bf9b-ef65cd4ef287_ENSG00000090889.10"; exon_number "4"; exon_id "d14bdcf5-aeac-43fa-bf9b-ef65cd4ef287_ENSG00000090889.10.4";
chrX	/dev/stdin	CDS	69607034	69607147	.	+	2	gene_id "d14bdcf5-aeac-43fa-bf9b-ef65cd4ef287_ENSG00000090889.10"; transcript_id "d14bdcf5-aeac-43fa-bf9b-ef65cd4ef287_ENSG00000090889.10"; exon_number "4"; exon_id "d14bdcf5-aeac-43fa-bf9b-ef65cd4ef287_ENSG00000090889.10.4";
chrX	/dev/stdin	exon	69615521	69615676	.	+	.	gene_id "d14bdcf5-aeac-43fa-bf9b-ef65cd4ef287_ENSG00000090889.10"; transcript_id "d14bdcf5-aeac-43fa-bf9b-ef65cd4ef287_ENSG00000090889.10"; exon_number "5"; exon_id "d14bdcf5-aeac-43fa-bf9b-ef65cd4ef287_ENSG00000090889.10.5";
chrX	/dev/stdin	CDS	69615521	69615676	.	+	2	gene_id "d14bdcf5-aeac-43fa-bf9b-ef65cd4ef287_ENSG00000090889.10"; transcript_id "d14bdcf5-aeac-43fa-bf9b-ef65cd4ef287_ENSG00000090889.10"; exon_number "5"; exon_id "d14bdcf5-aeac-43fa-bf9b-ef65cd4ef287_ENSG00000090889.10.5";
chrX	/dev/stdin	exon	69615799	69615899	.	+	.	gene_id "d14bdcf5-aeac-43fa-bf9b-ef65cd4ef287_ENSG00000090889.10"; transcript_id "d14bdcf5-aeac-43fa-bf9b-ef65cd4ef287_ENSG00000090889.10"; exon_number "6"; exon_id "d14bdcf5-aeac-43fa-bf9b-ef65cd4ef287_ENSG00000090889.10.6";
chrX	/dev/stdin	CDS	69615799	69615899	.	+	2	gene_id "d14bdcf5-aeac-43fa-bf9b-ef65cd4ef287_ENSG00000090889.10"; transcript_id "d14bdcf5-aeac-43fa-bf9b-ef65cd4ef287_ENSG00000090889.10"; exon_number "6"; exon_id "d14bdcf5-aeac-43fa-bf9b-ef65cd4ef287_ENSG00000090889.10.6";
chrX	/dev/stdin	exon	69622416	69622545	.	+	.	gene_id "d14bdcf5-aeac-43fa-bf9b-ef65cd4ef287_ENSG00000090889.10"; transcript_id "d14bdcf5-aeac-43fa-bf9b-ef65cd4ef287_ENSG00000090889.10"; exon_number "7"; exon_id "d14bdcf5-aeac-43fa-bf9b-ef65cd4ef287_ENSG00000090889.10.7";
chrX	/dev/stdin	CDS	69622416	69622545	.	+	0	gene_id "d14bdcf5-aeac-43fa-bf9b-ef65cd4ef287_ENSG00000090889.10"; transcript_id "d14bdcf5-aeac-43fa-bf9b-ef65cd4ef287_ENSG00000090889.10"; exon_number "7"; exon_id "d14bdcf5-aeac-43fa-bf9b-ef65cd4ef287_ENSG00000090889.10.7";
chrX	/dev/stdin	exon	69623714	69623884	.	+	.	gene_id "d14bdcf5-aeac-43fa-bf9b-ef65cd4ef287_ENSG00000090889.10"; transcript_id "d14bdcf5-aeac-43fa-bf9b-ef65cd4ef287_ENSG00000090889.10"; exon_number "8"; exon_id "d14bdcf5-aeac-43fa-bf9b-ef65cd4ef287_ENSG00000090889.10.8";
chrX	/dev/stdin	CDS	69623714	69623884	.	+	2	gene_id "d14bdcf5-aeac-43fa-bf9b-ef65cd4ef287_ENSG00000090889.10"; transcript_id "d14bdcf5-aeac-43fa-bf9b-ef65cd4ef287_ENSG00000090889.10"; exon_number "8"; exon_id "d14bdcf5-aeac-43fa-bf9b-ef65cd4ef287_ENSG00000090889.10.8";
chrX	/dev/stdin	exon	69624565	69624672	.	+	.	gene_id "d14bdcf5-aeac-43fa-bf9b-ef65cd4ef287_ENSG00000090889.10"; transcript_id "d14bdcf5-aeac-43fa-bf9b-ef65cd4ef287_ENSG00000090889.10"; exon_number "9"; exon_id "d14bdcf5-aeac-43fa-bf9b-ef65cd4ef287_ENSG00000090889.10.9";
chrX	/dev/stdin	CDS	69624565	69624672	.	+	2	gene_id "d14bdcf5-aeac-43fa-bf9b-ef65cd4ef287_ENSG00000090889.10"; transcript_id "d14bdcf5-aeac-43fa-bf9b-ef65cd4ef287_ENSG00000090889.10"; exon_number "9"; exon_id "d14bdcf5-aeac-43fa-bf9b-ef65cd4ef287_ENSG00000090889.10.9";
chrX	/dev/stdin	exon	69625678	69625755	.	+	.	gene_id "d14bdcf5-aeac-43fa-bf9b-ef65cd4ef287_ENSG00000090889.10"; transcript_id "d14bdcf5-aeac-43fa-bf9b-ef65cd4ef287_ENSG00000090889.10"; exon_number "10"; exon_id "d14bdcf5-aeac-43fa-bf9b-ef65cd4ef287_ENSG00000090889.10.10";
chrX	/dev/stdin	CDS	69625678	69625755	.	+	2	gene_id "d14bdcf5-aeac-43fa-bf9b-ef65cd4ef287_ENSG00000090889.10"; transcript_id "d14bdcf5-aeac-43fa-bf9b-ef65cd4ef287_ENSG00000090889.10"; exon_number "10"; exon_id "d14bdcf5-aeac-43fa-bf9b-ef65cd4ef287_ENSG00000090889.10.10";
chrX	/dev/stdin	exon	69626109	69626204	.	+	.	gene_id "d14bdcf5-aeac-43fa-bf9b-ef65cd4ef287_ENSG00000090889.10"; transcript_id "d14bdcf5-aeac-43fa-bf9b-ef65cd4ef287_ENSG00000090889.10"; exon_number "11"; exon_id "d14bdcf5-aeac-43fa-bf9b-ef65cd4ef287_ENSG00000090889.10.11";
chrX	/dev/stdin	CDS	69626109	69626204	.	+	2	gene_id "d14bdcf5-aeac-43fa-bf9b-ef65cd4ef287_ENSG00000090889.10"; transcript_id "d14bdcf5-aeac-43fa-bf9b-ef65cd4ef287_ENSG00000090889.10"; exon_number "11"; exon_id "d14bdcf5-aeac-43fa-bf9b-ef65cd4ef287_ENSG00000090889.10.11";
chrX	/dev/stdin	exon	69626743	69626925	.	+	.	gene_id "d14bdcf5-aeac-43fa-bf9b-ef65cd4ef287_ENSG00000090889.10"; transcript_id "d14bdcf5-aeac-43fa-bf9b-ef65cd4ef287_ENSG00000090889.10"; exon_number "12"; exon_id "d14bdcf5-aeac-43fa-bf9b-ef65cd4ef287_ENSG00000090889.10.12";
chrX	/dev/stdin	CDS	69626743	69626925	.	+	2	gene_id "d14bdcf5-aeac-43fa-bf9b-ef65cd4ef287_ENSG00000090889.10"; transcript_id "d14bdcf5-aeac-43fa-bf9b-ef65cd4ef287_ENSG00000090889.10"; exon_number "12"; exon_id "d14bdcf5-aeac-43fa-bf9b-ef65cd4ef287_ENSG00000090889.10.12";
chrX	/dev/stdin	exon	69637738	69637854	.	+	.	gene_id "d14bdcf5-aeac-43fa-bf9b-ef65cd4ef287_ENSG00000090889.10"; transcript_id "d14bdcf5-aeac-43fa-bf9b-ef65cd4ef287_ENSG00000090889.10"; exon_number "13"; exon_id "d14bdcf5-aeac-43fa-bf9b-ef65cd4ef287_ENSG00000090889.10.13";
chrX	/dev/stdin	CDS	69637738	69637854	.	+	2	gene_id "d14bdcf5-aeac-43fa-bf9b-ef65cd4ef287_ENSG00000090889.10"; transcript_id "d14bdcf5-aeac-43fa-bf9b-ef65cd4ef287_ENSG00000090889.10"; exon_number "13"; exon_id "d14bdcf5-aeac-43fa-bf9b-ef65cd4ef287_ENSG00000090889.10.13";
chrX	/dev/stdin	exon	69639511	69639633	.	+	.	gene_id "d14bdcf5-aeac-43fa-bf9b-ef65cd4ef287_ENSG00000090889.10"; transcript_id "d14bdcf5-aeac-43fa-bf9b-ef65cd4ef287_ENSG00000090889.10"; exon_number "14"; exon_id "d14bdcf5-aeac-43fa-bf9b-ef65cd4ef287_ENSG00000090889.10.14";
chrX	/dev/stdin	CDS	69639511	69639633	.	+	2	gene_id "d14bdcf5-aeac-43fa-bf9b-ef65cd4ef287_ENSG00000090889.10"; transcript_id "d14bdcf5-aeac-43fa-bf9b-ef65cd4ef287_ENSG00000090889.10"; exon_number "14"; exon_id "d14bdcf5-aeac-43fa-bf9b-ef65cd4ef287_ENSG00000090889.10.14";
chrX	/dev/stdin	exon	69639912	69640682	.	+	.	gene_id "d14bdcf5-aeac-43fa-bf9b-ef65cd4ef287_ENSG00000090889.10"; transcript_id "d14bdcf5-aeac-43fa-bf9b-ef65cd4ef287_ENSG00000090889.10"; exon_number "15"; exon_id "d14bdcf5-aeac-43fa-bf9b-ef65cd4ef287_ENSG00000090889.10.15";
chrX	/dev/stdin	CDS	69639912	69640682	.	+	2	gene_id "d14bdcf5-aeac-43fa-bf9b-ef65cd4ef287_ENSG00000090889.10"; transcript_id "d14bdcf5-aeac-43fa-bf9b-ef65cd4ef287_ENSG00000090889.10"; exon_number "15"; exon_id "d14bdcf5-aeac-43fa-bf9b-ef65cd4ef287_ENSG00000090889.10.15";
chrX	/dev/stdin	start_codon	69595084	69595086	.	+	0	gene_id "d14bdcf5-aeac-43fa-bf9b-ef65cd4ef287_ENSG00000090889.10"; transcript_id "d14bdcf5-aeac-43fa-bf9b-ef65cd4ef287_ENSG00000090889.10"; exon_number "1"; exon_id "d14bdcf5-aeac-43fa-bf9b-ef65cd4ef287_ENSG00000090889.10.1";
chrX	/dev/stdin	transcript	69672430	69722221	.	+	.	gene_id "ENST00000374355.3_ENSG00000082458.7"; transcript_id "ENST00000374355.3_ENSG00000082458.7";
chrX	/dev/stdin	exon	69672430	69672605	.	+	.	gene_id "ENST00000374355.3_ENSG00000082458.7"; transcript_id "ENST00000374355.3_ENSG00000082458.7"; exon_number "1"; exon_id "ENST00000374355.3_ENSG00000082458.7.1";
chrX	/dev/stdin	CDS	69672430	69672605	.	+	0	gene_id "ENST00000374355.3_ENSG00000082458.7"; transcript_id "ENST00000374355.3_ENSG00000082458.7"; exon_number "1"; exon_id "ENST00000374355.3_ENSG00000082458.7.1";
chrX	/dev/stdin	exon	69673487	69673643	.	+	.	gene_id "ENST00000374355.3_ENSG00000082458.7"; transcript_id "ENST00000374355.3_ENSG00000082458.7"; exon_number "2"; exon_id "ENST00000374355.3_ENSG00000082458.7.2";
chrX	/dev/stdin	CDS	69673487	69673643	.	+	1	gene_id "ENST00000374355.3_ENSG00000082458.7"; transcript_id "ENST00000374355.3_ENSG00000082458.7"; exon_number "2"; exon_id "ENST00000374355.3_ENSG00000082458.7.2";
chrX	/dev/stdin	exon	69674064	69674166	.	+	.	gene_id "ENST00000374355.3_ENSG00000082458.7"; transcript_id "ENST00000374355.3_ENSG00000082458.7"; exon_number "3"; exon_id "ENST00000374355.3_ENSG00000082458.7.3";
chrX	/dev/stdin	CDS	69674064	69674166	.	+	0	gene_id "ENST00000374355.3_ENSG00000082458.7"; transcript_id "ENST00000374355.3_ENSG00000082458.7"; exon_number "3"; exon_id "ENST00000374355.3_ENSG00000082458.7.3";
chrX	/dev/stdin	exon	69699000	69699114	.	+	.	gene_id "ENST00000374355.3_ENSG00000082458.7"; transcript_id "ENST00000374355.3_ENSG00000082458.7"; exon_number "4"; exon_id "ENST00000374355.3_ENSG00000082458.7.4";
chrX	/dev/stdin	CDS	69699000	69699114	.	+	2	gene_id "ENST00000374355.3_ENSG00000082458.7"; transcript_id "ENST00000374355.3_ENSG00000082458.7"; exon_number "4"; exon_id "ENST00000374355.3_ENSG00000082458.7.4";
chrX	/dev/stdin	exon	69711957	69712133	.	+	.	gene_id "ENST00000374355.3_ENSG00000082458.7"; transcript_id "ENST00000374355.3_ENSG00000082458.7"; exon_number "5"; exon_id "ENST00000374355.3_ENSG00000082458.7.5";
chrX	/dev/stdin	CDS	69711957	69712133	.	+	1	gene_id "ENST00000374355.3_ENSG00000082458.7"; transcript_id "ENST00000374355.3_ENSG00000082458.7"; exon_number "5"; exon_id "ENST00000374355.3_ENSG00000082458.7.5";
chrX	/dev/stdin	exon	69712371	69712446	.	+	.	gene_id "ENST00000374355.3_ENSG00000082458.7"; transcript_id "ENST00000374355.3_ENSG00000082458.7"; exon_number "6"; exon_id "ENST00000374355.3_ENSG00000082458.7.6";
chrX	/dev/stdin	CDS	69712371	69712446	.	+	1	gene_id "ENST00000374355.3_ENSG00000082458.7"; transcript_id "ENST00000374355.3_ENSG00000082458.7"; exon_number "6"; exon_id "ENST00000374355.3_ENSG00000082458.7.6";
chrX	/dev/stdin	exon	69713226	69713325	.	+	.	gene_id "ENST00000374355.3_ENSG00000082458.7"; transcript_id "ENST00000374355.3_ENSG00000082458.7"; exon_number "7"; exon_id "ENST00000374355.3_ENSG00000082458.7.7";
chrX	/dev/stdin	CDS	69713226	69713325	.	+	0	gene_id "ENST00000374355.3_ENSG00000082458.7"; transcript_id "ENST00000374355.3_ENSG00000082458.7"; exon_number "7"; exon_id "ENST00000374355.3_ENSG00000082458.7.7";
chrX	/dev/stdin	exon	69717030	69717071	.	+	.	gene_id "ENST00000374355.3_ENSG00000082458.7"; transcript_id "ENST00000374355.3_ENSG00000082458.7"; exon_number "8"; exon_id "ENST00000374355.3_ENSG00000082458.7.8";
chrX	/dev/stdin	CDS	69717030	69717071	.	+	2	gene_id "ENST00000374355.3_ENSG00000082458.7"; transcript_id "ENST00000374355.3_ENSG00000082458.7"; exon_number "8"; exon_id "ENST00000374355.3_ENSG00000082458.7.8";
chrX	/dev/stdin	exon	69718370	69718420	.	+	.	gene_id "ENST00000374355.3_ENSG00000082458.7"; transcript_id "ENST00000374355.3_ENSG00000082458.7"; exon_number "9"; exon_id "ENST00000374355.3_ENSG00000082458.7.9";
chrX	/dev/stdin	CDS	69718370	69718420	.	+	2	gene_id "ENST00000374355.3_ENSG00000082458.7"; transcript_id "ENST00000374355.3_ENSG00000082458.7"; exon_number "9"; exon_id "ENST00000374355.3_ENSG00000082458.7.9";
chrX	/dev/stdin	exon	69719026	69719127	.	+	.	gene_id "ENST00000374355.3_ENSG00000082458.7"; transcript_id "ENST00000374355.3_ENSG00000082458.7"; exon_number "10"; exon_id "ENST00000374355.3_ENSG00000082458.7.10";
chrX	/dev/stdin	CDS	69719026	69719127	.	+	2	gene_id "ENST00000374355.3_ENSG00000082458.7"; transcript_id "ENST00000374355.3_ENSG00000082458.7"; exon_number "10"; exon_id "ENST00000374355.3_ENSG00000082458.7.10";
chrX	/dev/stdin	exon	69719727	69719899	.	+	.	gene_id "ENST00000374355.3_ENSG00000082458.7"; transcript_id "ENST00000374355.3_ENSG00000082458.7"; exon_number "11"; exon_id "ENST00000374355.3_ENSG00000082458.7.11";
chrX	/dev/stdin	CDS	69719727	69719899	.	+	2	gene_id "ENST00000374355.3_ENSG00000082458.7"; transcript_id "ENST00000374355.3_ENSG00000082458.7"; exon_number "11"; exon_id "ENST00000374355.3_ENSG00000082458.7.11";
chrX	/dev/stdin	exon	69720321	69720430	.	+	.	gene_id "ENST00000374355.3_ENSG00000082458.7"; transcript_id "ENST00000374355.3_ENSG00000082458.7"; exon_number "12"; exon_id "ENST00000374355.3_ENSG00000082458.7.12";
chrX	/dev/stdin	CDS	69720321	69720430	.	+	0	gene_id "ENST00000374355.3_ENSG00000082458.7"; transcript_id "ENST00000374355.3_ENSG00000082458.7"; exon_number "12"; exon_id "ENST00000374355.3_ENSG00000082458.7.12";
chrX	/dev/stdin	exon	69720748	69720839	.	+	.	gene_id "ENST00000374355.3_ENSG00000082458.7"; transcript_id "ENST00000374355.3_ENSG00000082458.7"; exon_number "13"; exon_id "ENST00000374355.3_ENSG00000082458.7.13";
chrX	/dev/stdin	CDS	69720748	69720839	.	+	1	gene_id "ENST00000374355.3_ENSG00000082458.7"; transcript_id "ENST00000374355.3_ENSG00000082458.7"; exon_number "13"; exon_id "ENST00000374355.3_ENSG00000082458.7.13";
chrX	/dev/stdin	exon	69722013	69722221	.	+	.	gene_id "ENST00000374355.3_ENSG00000082458.7"; transcript_id "ENST00000374355.3_ENSG00000082458.7"; exon_number "14"; exon_id "ENST00000374355.3_ENSG00000082458.7.14";
chrX	/dev/stdin	CDS	69722013	69722218	.	+	2	gene_id "ENST00000374355.3_ENSG00000082458.7"; transcript_id "ENST00000374355.3_ENSG00000082458.7"; exon_number "14"; exon_id "ENST00000374355.3_ENSG00000082458.7.14";
chrX	/dev/stdin	start_codon	69672430	69672432	.	+	0	gene_id "ENST00000374355.3_ENSG00000082458.7"; transcript_id "ENST00000374355.3_ENSG00000082458.7"; exon_number "1"; exon_id "ENST00000374355.3_ENSG00000082458.7.1";
chrX	/dev/stdin	stop_codon	69722219	69722221	.	+	0	gene_id "ENST00000374355.3_ENSG00000082458.7"; transcript_id "ENST00000374355.3_ENSG00000082458.7"; exon_number "14"; exon_id "ENST00000374355.3_ENSG00000082458.7.14";
chrX	/dev/stdin	transcript	70247175	70288173	.	-	.	gene_id "86fe8a07-7564-4d04-a395-7763187d8664_ENSG00000147164.7"; transcript_id "86fe8a07-7564-4d04-a395-7763187d8664_ENSG00000147164.7";
chrX	/dev/stdin	exon	70247175	70247432	.	-	.	gene_id "86fe8a07-7564-4d04-a395-7763187d8664_ENSG00000147164.7"; transcript_id "86fe8a07-7564-4d04-a395-7763187d8664_ENSG00000147164.7"; exon_number "1"; exon_id "86fe8a07-7564-4d04-a395-7763187d8664_ENSG00000147164.7.1";
chrX	/dev/stdin	CDS	70247178	70247432	.	-	0	gene_id "86fe8a07-7564-4d04-a395-7763187d8664_ENSG00000147164.7"; transcript_id "86fe8a07-7564-4d04-a395-7763187d8664_ENSG00000147164.7"; exon_number "1"; exon_id "86fe8a07-7564-4d04-a395-7763187d8664_ENSG00000147164.7.1";
chrX	/dev/stdin	exon	70249159	70249276	.	-	.	gene_id "86fe8a07-7564-4d04-a395-7763187d8664_ENSG00000147164.7"; transcript_id "86fe8a07-7564-4d04-a395-7763187d8664_ENSG00000147164.7"; exon_number "2"; exon_id "86fe8a07-7564-4d04-a395-7763187d8664_ENSG00000147164.7.2";
chrX	/dev/stdin	CDS	70249159	70249276	.	-	1	gene_id "86fe8a07-7564-4d04-a395-7763187d8664_ENSG00000147164.7"; transcript_id "86fe8a07-7564-4d04-a395-7763187d8664_ENSG00000147164.7"; exon_number "2"; exon_id "86fe8a07-7564-4d04-a395-7763187d8664_ENSG00000147164.7.2";
chrX	/dev/stdin	exon	70280878	70280968	.	-	.	gene_id "86fe8a07-7564-4d04-a395-7763187d8664_ENSG00000147164.7"; transcript_id "86fe8a07-7564-4d04-a395-7763187d8664_ENSG00000147164.7"; exon_number "3"; exon_id "86fe8a07-7564-4d04-a395-7763187d8664_ENSG00000147164.7.3";
chrX	/dev/stdin	CDS	70280878	70280968	.	-	2	gene_id "86fe8a07-7564-4d04-a395-7763187d8664_ENSG00000147164.7"; transcript_id "86fe8a07-7564-4d04-a395-7763187d8664_ENSG00000147164.7"; exon_number "3"; exon_id "86fe8a07-7564-4d04-a395-7763187d8664_ENSG00000147164.7.3";
chrX	/dev/stdin	exon	70281693	70281817	.	-	.	gene_id "86fe8a07-7564-4d04-a395-7763187d8664_ENSG00000147164.7"; transcript_id "86fe8a07-7564-4d04-a395-7763187d8664_ENSG00000147164.7"; exon_number "4"; exon_id "86fe8a07-7564-4d04-a395-7763187d8664_ENSG00000147164.7.4";
chrX	/dev/stdin	CDS	70281693	70281817	.	-	1	gene_id "86fe8a07-7564-4d04-a395-7763187d8664_ENSG00000147164.7"; transcript_id "86fe8a07-7564-4d04-a395-7763187d8664_ENSG00000147164.7"; exon_number "4"; exon_id "86fe8a07-7564-4d04-a395-7763187d8664_ENSG00000147164.7.4";
chrX	/dev/stdin	exon	70282704	70282799	.	-	.	gene_id "86fe8a07-7564-4d04-a395-7763187d8664_ENSG00000147164.7"; transcript_id "86fe8a07-7564-4d04-a395-7763187d8664_ENSG00000147164.7"; exon_number "5"; exon_id "86fe8a07-7564-4d04-a395-7763187d8664_ENSG00000147164.7.5";
chrX	/dev/stdin	CDS	70282704	70282799	.	-	1	gene_id "86fe8a07-7564-4d04-a395-7763187d8664_ENSG00000147164.7"; transcript_id "86fe8a07-7564-4d04-a395-7763187d8664_ENSG00000147164.7"; exon_number "5"; exon_id "86fe8a07-7564-4d04-a395-7763187d8664_ENSG00000147164.7.5";
chrX	/dev/stdin	exon	70287992	70288173	.	-	.	gene_id "86fe8a07-7564-4d04-a395-7763187d8664_ENSG00000147164.7"; transcript_id "86fe8a07-7564-4d04-a395-7763187d8664_ENSG00000147164.7"; exon_number "6"; exon_id "86fe8a07-7564-4d04-a395-7763187d8664_ENSG00000147164.7.6";
chrX	/dev/stdin	CDS	70287992	70288173	.	-	0	gene_id "86fe8a07-7564-4d04-a395-7763187d8664_ENSG00000147164.7"; transcript_id "86fe8a07-7564-4d04-a395-7763187d8664_ENSG00000147164.7"; exon_number "6"; exon_id "86fe8a07-7564-4d04-a395-7763187d8664_ENSG00000147164.7.6";
chrX	/dev/stdin	start_codon	70288171	70288173	.	-	0	gene_id "86fe8a07-7564-4d04-a395-7763187d8664_ENSG00000147164.7"; transcript_id "86fe8a07-7564-4d04-a395-7763187d8664_ENSG00000147164.7"; exon_number "6"; exon_id "86fe8a07-7564-4d04-a395-7763187d8664_ENSG00000147164.7.6";
chrX	/dev/stdin	stop_codon	70247175	70247177	.	-	0	gene_id "86fe8a07-7564-4d04-a395-7763187d8664_ENSG00000147164.7"; transcript_id "86fe8a07-7564-4d04-a395-7763187d8664_ENSG00000147164.7"; exon_number "1"; exon_id "86fe8a07-7564-4d04-a395-7763187d8664_ENSG00000147164.7.1";
chrX	/dev/stdin	transcript	70279095	70288173	.	-	.	gene_id "ENST00000374274.3-1_ENSG00000147164.7"; transcript_id "ENST00000374274.3-1_ENSG00000147164.7";
chrX	/dev/stdin	exon	70279095	70280968	.	-	.	gene_id "ENST00000374274.3-1_ENSG00000147164.7"; transcript_id "ENST00000374274.3-1_ENSG00000147164.7"; exon_number "1"; exon_id "ENST00000374274.3-1_ENSG00000147164.7.1";
chrX	/dev/stdin	CDS	70279098	70280968	.	-	2	gene_id "ENST00000374274.3-1_ENSG00000147164.7"; transcript_id "ENST00000374274.3-1_ENSG00000147164.7"; exon_number "1"; exon_id "ENST00000374274.3-1_ENSG00000147164.7.1";
chrX	/dev/stdin	exon	70281693	70281817	.	-	.	gene_id "ENST00000374274.3-1_ENSG00000147164.7"; transcript_id "ENST00000374274.3-1_ENSG00000147164.7"; exon_number "2"; exon_id "ENST00000374274.3-1_ENSG00000147164.7.2";
chrX	/dev/stdin	CDS	70281693	70281817	.	-	1	gene_id "ENST00000374274.3-1_ENSG00000147164.7"; transcript_id "ENST00000374274.3-1_ENSG00000147164.7"; exon_number "2"; exon_id "ENST00000374274.3-1_ENSG00000147164.7.2";
chrX	/dev/stdin	exon	70282704	70282799	.	-	.	gene_id "ENST00000374274.3-1_ENSG00000147164.7"; transcript_id "ENST00000374274.3-1_ENSG00000147164.7"; exon_number "3"; exon_id "ENST00000374274.3-1_ENSG00000147164.7.3";
chrX	/dev/stdin	CDS	70282704	70282799	.	-	1	gene_id "ENST00000374274.3-1_ENSG00000147164.7"; transcript_id "ENST00000374274.3-1_ENSG00000147164.7"; exon_number "3"; exon_id "ENST00000374274.3-1_ENSG00000147164.7.3";
chrX	/dev/stdin	exon	70287992	70288173	.	-	.	gene_id "ENST00000374274.3-1_ENSG00000147164.7"; transcript_id "ENST00000374274.3-1_ENSG00000147164.7"; exon_number "4"; exon_id "ENST00000374274.3-1_ENSG00000147164.7.4";
chrX	/dev/stdin	CDS	70287992	70288173	.	-	0	gene_id "ENST00000374274.3-1_ENSG00000147164.7"; transcript_id "ENST00000374274.3-1_ENSG00000147164.7"; exon_number "4"; exon_id "ENST00000374274.3-1_ENSG00000147164.7.4";
chrX	/dev/stdin	start_codon	70288171	70288173	.	-	0	gene_id "ENST00000374274.3-1_ENSG00000147164.7"; transcript_id "ENST00000374274.3-1_ENSG00000147164.7"; exon_number "4"; exon_id "ENST00000374274.3-1_ENSG00000147164.7.4";
chrX	/dev/stdin	stop_codon	70279095	70279097	.	-	0	gene_id "ENST00000374274.3-1_ENSG00000147164.7"; transcript_id "ENST00000374274.3-1_ENSG00000147164.7"; exon_number "1"; exon_id "ENST00000374274.3-1_ENSG00000147164.7.1";
chrX	/dev/stdin	transcript	70352696	70362297	.	+	.	gene_id "50dbd338-f8d9-46b9-8530-1d4fe356dd22_ENSG00000184634.11"; transcript_id "50dbd338-f8d9-46b9-8530-1d4fe356dd22_ENSG00000184634.11";
chrX	/dev/stdin	exon	70352696	70352806	.	+	.	gene_id "50dbd338-f8d9-46b9-8530-1d4fe356dd22_ENSG00000184634.11"; transcript_id "50dbd338-f8d9-46b9-8530-1d4fe356dd22_ENSG00000184634.11"; exon_number "1"; exon_id "50dbd338-f8d9-46b9-8530-1d4fe356dd22_ENSG00000184634.11.1";
chrX	/dev/stdin	CDS	70352696	70352806	.	+	0	gene_id "50dbd338-f8d9-46b9-8530-1d4fe356dd22_ENSG00000184634.11"; transcript_id "50dbd338-f8d9-46b9-8530-1d4fe356dd22_ENSG00000184634.11"; exon_number "1"; exon_id "50dbd338-f8d9-46b9-8530-1d4fe356dd22_ENSG00000184634.11.1";
chrX	/dev/stdin	exon	70352973	70353062	.	+	.	gene_id "50dbd338-f8d9-46b9-8530-1d4fe356dd22_ENSG00000184634.11"; transcript_id "50dbd338-f8d9-46b9-8530-1d4fe356dd22_ENSG00000184634.11"; exon_number "2"; exon_id "50dbd338-f8d9-46b9-8530-1d4fe356dd22_ENSG00000184634.11.2";
chrX	/dev/stdin	CDS	70352973	70353062	.	+	0	gene_id "50dbd338-f8d9-46b9-8530-1d4fe356dd22_ENSG00000184634.11"; transcript_id "50dbd338-f8d9-46b9-8530-1d4fe356dd22_ENSG00000184634.11"; exon_number "2"; exon_id "50dbd338-f8d9-46b9-8530-1d4fe356dd22_ENSG00000184634.11.2";
chrX	/dev/stdin	exon	70354207	70354316	.	+	.	gene_id "50dbd338-f8d9-46b9-8530-1d4fe356dd22_ENSG00000184634.11"; transcript_id "50dbd338-f8d9-46b9-8530-1d4fe356dd22_ENSG00000184634.11"; exon_number "3"; exon_id "50dbd338-f8d9-46b9-8530-1d4fe356dd22_ENSG00000184634.11.3";
chrX	/dev/stdin	CDS	70354207	70354316	.	+	0	gene_id "50dbd338-f8d9-46b9-8530-1d4fe356dd22_ENSG00000184634.11"; transcript_id "50dbd338-f8d9-46b9-8530-1d4fe356dd22_ENSG00000184634.11"; exon_number "3"; exon_id "50dbd338-f8d9-46b9-8530-1d4fe356dd22_ENSG00000184634.11.3";
chrX	/dev/stdin	exon	70354563	70354698	.	+	.	gene_id "50dbd338-f8d9-46b9-8530-1d4fe356dd22_ENSG00000184634.11"; transcript_id "50dbd338-f8d9-46b9-8530-1d4fe356dd22_ENSG00000184634.11"; exon_number "4"; exon_id "50dbd338-f8d9-46b9-8530-1d4fe356dd22_ENSG00000184634.11.4";
chrX	/dev/stdin	CDS	70354563	70354698	.	+	1	gene_id "50dbd338-f8d9-46b9-8530-1d4fe356dd22_ENSG00000184634.11"; transcript_id "50dbd338-f8d9-46b9-8530-1d4fe356dd22_ENSG00000184634.11"; exon_number "4"; exon_id "50dbd338-f8d9-46b9-8530-1d4fe356dd22_ENSG00000184634.11.4";
chrX	/dev/stdin	exon	70354942	70355103	.	+	.	gene_id "50dbd338-f8d9-46b9-8530-1d4fe356dd22_ENSG00000184634.11"; transcript_id "50dbd338-f8d9-46b9-8530-1d4fe356dd22_ENSG00000184634.11"; exon_number "5"; exon_id "50dbd338-f8d9-46b9-8530-1d4fe356dd22_ENSG00000184634.11.5";
chrX	/dev/stdin	CDS	70354942	70355103	.	+	0	gene_id "50dbd338-f8d9-46b9-8530-1d4fe356dd22_ENSG00000184634.11"; transcript_id "50dbd338-f8d9-46b9-8530-1d4fe356dd22_ENSG00000184634.11"; exon_number "5"; exon_id "50dbd338-f8d9-46b9-8530-1d4fe356dd22_ENSG00000184634.11.5";
chrX	/dev/stdin	exon	70356131	70356505	.	+	.	gene_id "50dbd338-f8d9-46b9-8530-1d4fe356dd22_ENSG00000184634.11"; transcript_id "50dbd338-f8d9-46b9-8530-1d4fe356dd22_ENSG00000184634.11"; exon_number "6"; exon_id "50dbd338-f8d9-46b9-8530-1d4fe356dd22_ENSG00000184634.11.6";
chrX	/dev/stdin	CDS	70356131	70356505	.	+	0	gene_id "50dbd338-f8d9-46b9-8530-1d4fe356dd22_ENSG00000184634.11"; transcript_id "50dbd338-f8d9-46b9-8530-1d4fe356dd22_ENSG00000184634.11"; exon_number "6"; exon_id "50dbd338-f8d9-46b9-8530-1d4fe356dd22_ENSG00000184634.11.6";
chrX	/dev/stdin	exon	70356729	70356879	.	+	.	gene_id "50dbd338-f8d9-46b9-8530-1d4fe356dd22_ENSG00000184634.11"; transcript_id "50dbd338-f8d9-46b9-8530-1d4fe356dd22_ENSG00000184634.11"; exon_number "7"; exon_id "50dbd338-f8d9-46b9-8530-1d4fe356dd22_ENSG00000184634.11.7";
chrX	/dev/stdin	CDS	70356729	70356879	.	+	0	gene_id "50dbd338-f8d9-46b9-8530-1d4fe356dd22_ENSG00000184634.11"; transcript_id "50dbd338-f8d9-46b9-8530-1d4fe356dd22_ENSG00000184634.11"; exon_number "7"; exon_id "50dbd338-f8d9-46b9-8530-1d4fe356dd22_ENSG00000184634.11.7";
chrX	/dev/stdin	exon	70357037	70357242	.	+	.	gene_id "50dbd338-f8d9-46b9-8530-1d4fe356dd22_ENSG00000184634.11"; transcript_id "50dbd338-f8d9-46b9-8530-1d4fe356dd22_ENSG00000184634.11"; exon_number "8"; exon_id "50dbd338-f8d9-46b9-8530-1d4fe356dd22_ENSG00000184634.11.8";
chrX	/dev/stdin	CDS	70357037	70357242	.	+	2	gene_id "50dbd338-f8d9-46b9-8530-1d4fe356dd22_ENSG00000184634.11"; transcript_id "50dbd338-f8d9-46b9-8530-1d4fe356dd22_ENSG00000184634.11"; exon_number "8"; exon_id "50dbd338-f8d9-46b9-8530-1d4fe356dd22_ENSG00000184634.11.8";
chrX	/dev/stdin	exon	70357408	70357485	.	+	.	gene_id "50dbd338-f8d9-46b9-8530-1d4fe356dd22_ENSG00000184634.11"; transcript_id "50dbd338-f8d9-46b9-8530-1d4fe356dd22_ENSG00000184634.11"; exon_number "9"; exon_id "50dbd338-f8d9-46b9-8530-1d4fe356dd22_ENSG00000184634.11.9";
chrX	/dev/stdin	CDS	70357408	70357485	.	+	0	gene_id "50dbd338-f8d9-46b9-8530-1d4fe356dd22_ENSG00000184634.11"; transcript_id "50dbd338-f8d9-46b9-8530-1d4fe356dd22_ENSG00000184634.11"; exon_number "9"; exon_id "50dbd338-f8d9-46b9-8530-1d4fe356dd22_ENSG00000184634.11.9";
chrX	/dev/stdin	exon	70357576	70357793	.	+	.	gene_id "50dbd338-f8d9-46b9-8530-1d4fe356dd22_ENSG00000184634.11"; transcript_id "50dbd338-f8d9-46b9-8530-1d4fe356dd22_ENSG00000184634.11"; exon_number "10"; exon_id "50dbd338-f8d9-46b9-8530-1d4fe356dd22_ENSG00000184634.11.10";
chrX	/dev/stdin	CDS	70357576	70357793	.	+	0	gene_id "50dbd338-f8d9-46b9-8530-1d4fe356dd22_ENSG00000184634.11"; transcript_id "50dbd338-f8d9-46b9-8530-1d4fe356dd22_ENSG00000184634.11"; exon_number "10"; exon_id "50dbd338-f8d9-46b9-8530-1d4fe356dd22_ENSG00000184634.11.10";
chrX	/dev/stdin	exon	70360485	70360707	.	+	.	gene_id "50dbd338-f8d9-46b9-8530-1d4fe356dd22_ENSG00000184634.11"; transcript_id "50dbd338-f8d9-46b9-8530-1d4fe356dd22_ENSG00000184634.11"; exon_number "11"; exon_id "50dbd338-f8d9-46b9-8530-1d4fe356dd22_ENSG00000184634.11.11";
chrX	/dev/stdin	CDS	70360485	70360707	.	+	1	gene_id "50dbd338-f8d9-46b9-8530-1d4fe356dd22_ENSG00000184634.11"; transcript_id "50dbd338-f8d9-46b9-8530-1d4fe356dd22_ENSG00000184634.11"; exon_number "11"; exon_id "50dbd338-f8d9-46b9-8530-1d4fe356dd22_ENSG00000184634.11.11";
chrX	/dev/stdin	exon	70361080	70361220	.	+	.	gene_id "50dbd338-f8d9-46b9-8530-1d4fe356dd22_ENSG00000184634.11"; transcript_id "50dbd338-f8d9-46b9-8530-1d4fe356dd22_ENSG00000184634.11"; exon_number "12"; exon_id "50dbd338-f8d9-46b9-8530-1d4fe356dd22_ENSG00000184634.11.12";
chrX	/dev/stdin	CDS	70361080	70361220	.	+	0	gene_id "50dbd338-f8d9-46b9-8530-1d4fe356dd22_ENSG00000184634.11"; transcript_id "50dbd338-f8d9-46b9-8530-1d4fe356dd22_ENSG00000184634.11"; exon_number "12"; exon_id "50dbd338-f8d9-46b9-8530-1d4fe356dd22_ENSG00000184634.11.12";
chrX	/dev/stdin	exon	70361733	70361814	.	+	.	gene_id "50dbd338-f8d9-46b9-8530-1d4fe356dd22_ENSG00000184634.11"; transcript_id "50dbd338-f8d9-46b9-8530-1d4fe356dd22_ENSG00000184634.11"; exon_number "13"; exon_id "50dbd338-f8d9-46b9-8530-1d4fe356dd22_ENSG00000184634.11.13";
chrX	/dev/stdin	CDS	70361733	70361814	.	+	0	gene_id "50dbd338-f8d9-46b9-8530-1d4fe356dd22_ENSG00000184634.11"; transcript_id "50dbd338-f8d9-46b9-8530-1d4fe356dd22_ENSG00000184634.11"; exon_number "13"; exon_id "50dbd338-f8d9-46b9-8530-1d4fe356dd22_ENSG00000184634.11.13";
chrX	/dev/stdin	exon	70362025	70362297	.	+	.	gene_id "50dbd338-f8d9-46b9-8530-1d4fe356dd22_ENSG00000184634.11"; transcript_id "50dbd338-f8d9-46b9-8530-1d4fe356dd22_ENSG00000184634.11"; exon_number "14"; exon_id "50dbd338-f8d9-46b9-8530-1d4fe356dd22_ENSG00000184634.11.14";
chrX	/dev/stdin	CDS	70362025	70362297	.	+	2	gene_id "50dbd338-f8d9-46b9-8530-1d4fe356dd22_ENSG00000184634.11"; transcript_id "50dbd338-f8d9-46b9-8530-1d4fe356dd22_ENSG00000184634.11"; exon_number "14"; exon_id "50dbd338-f8d9-46b9-8530-1d4fe356dd22_ENSG00000184634.11.14";
chrX	/dev/stdin	start_codon	70352696	70352698	.	+	0	gene_id "50dbd338-f8d9-46b9-8530-1d4fe356dd22_ENSG00000184634.11"; transcript_id "50dbd338-f8d9-46b9-8530-1d4fe356dd22_ENSG00000184634.11"; exon_number "1"; exon_id "50dbd338-f8d9-46b9-8530-1d4fe356dd22_ENSG00000184634.11.1";
chrX	/dev/stdin	transcript	70469052	70473977	.	-	.	gene_id "40ade7c2-3489-4396-bfd5-fbad8adaa3be_ENSG00000147130.10"; transcript_id "40ade7c2-3489-4396-bfd5-fbad8adaa3be_ENSG00000147130.10";
chrX	/dev/stdin	exon	70469052	70469529	.	-	.	gene_id "40ade7c2-3489-4396-bfd5-fbad8adaa3be_ENSG00000147130.10"; transcript_id "40ade7c2-3489-4396-bfd5-fbad8adaa3be_ENSG00000147130.10"; exon_number "1"; exon_id "40ade7c2-3489-4396-bfd5-fbad8adaa3be_ENSG00000147130.10.1";
chrX	/dev/stdin	CDS	70469052	70469529	.	-	2	gene_id "40ade7c2-3489-4396-bfd5-fbad8adaa3be_ENSG00000147130.10"; transcript_id "40ade7c2-3489-4396-bfd5-fbad8adaa3be_ENSG00000147130.10"; exon_number "1"; exon_id "40ade7c2-3489-4396-bfd5-fbad8adaa3be_ENSG00000147130.10.1";
chrX	/dev/stdin	exon	70469876	70470053	.	-	.	gene_id "40ade7c2-3489-4396-bfd5-fbad8adaa3be_ENSG00000147130.10"; transcript_id "40ade7c2-3489-4396-bfd5-fbad8adaa3be_ENSG00000147130.10"; exon_number "2"; exon_id "40ade7c2-3489-4396-bfd5-fbad8adaa3be_ENSG00000147130.10.2";
chrX	/dev/stdin	CDS	70469876	70470053	.	-	0	gene_id "40ade7c2-3489-4396-bfd5-fbad8adaa3be_ENSG00000147130.10"; transcript_id "40ade7c2-3489-4396-bfd5-fbad8adaa3be_ENSG00000147130.10"; exon_number "2"; exon_id "40ade7c2-3489-4396-bfd5-fbad8adaa3be_ENSG00000147130.10.2";
chrX	/dev/stdin	exon	70470282	70470576	.	-	.	gene_id "40ade7c2-3489-4396-bfd5-fbad8adaa3be_ENSG00000147130.10"; transcript_id "40ade7c2-3489-4396-bfd5-fbad8adaa3be_ENSG00000147130.10"; exon_number "3"; exon_id "40ade7c2-3489-4396-bfd5-fbad8adaa3be_ENSG00000147130.10.3";
chrX	/dev/stdin	CDS	70470282	70470576	.	-	1	gene_id "40ade7c2-3489-4396-bfd5-fbad8adaa3be_ENSG00000147130.10"; transcript_id "40ade7c2-3489-4396-bfd5-fbad8adaa3be_ENSG00000147130.10"; exon_number "3"; exon_id "40ade7c2-3489-4396-bfd5-fbad8adaa3be_ENSG00000147130.10.3";
chrX	/dev/stdin	exon	70471028	70471094	.	-	.	gene_id "40ade7c2-3489-4396-bfd5-fbad8adaa3be_ENSG00000147130.10"; transcript_id "40ade7c2-3489-4396-bfd5-fbad8adaa3be_ENSG00000147130.10"; exon_number "4"; exon_id "40ade7c2-3489-4396-bfd5-fbad8adaa3be_ENSG00000147130.10.4";
chrX	/dev/stdin	CDS	70471028	70471094	.	-	2	gene_id "40ade7c2-3489-4396-bfd5-fbad8adaa3be_ENSG00000147130.10"; transcript_id "40ade7c2-3489-4396-bfd5-fbad8adaa3be_ENSG00000147130.10"; exon_number "4"; exon_id "40ade7c2-3489-4396-bfd5-fbad8adaa3be_ENSG00000147130.10.4";
chrX	/dev/stdin	exon	70471408	70471451	.	-	.	gene_id "40ade7c2-3489-4396-bfd5-fbad8adaa3be_ENSG00000147130.10"; transcript_id "40ade7c2-3489-4396-bfd5-fbad8adaa3be_ENSG00000147130.10"; exon_number "5"; exon_id "40ade7c2-3489-4396-bfd5-fbad8adaa3be_ENSG00000147130.10.5";
chrX	/dev/stdin	CDS	70471408	70471451	.	-	1	gene_id "40ade7c2-3489-4396-bfd5-fbad8adaa3be_ENSG00000147130.10"; transcript_id "40ade7c2-3489-4396-bfd5-fbad8adaa3be_ENSG00000147130.10"; exon_number "5"; exon_id "40ade7c2-3489-4396-bfd5-fbad8adaa3be_ENSG00000147130.10.5";
chrX	/dev/stdin	exon	70472439	70473124	.	-	.	gene_id "40ade7c2-3489-4396-bfd5-fbad8adaa3be_ENSG00000147130.10"; transcript_id "40ade7c2-3489-4396-bfd5-fbad8adaa3be_ENSG00000147130.10"; exon_number "6"; exon_id "40ade7c2-3489-4396-bfd5-fbad8adaa3be_ENSG00000147130.10.6";
chrX	/dev/stdin	CDS	70472439	70473124	.	-	0	gene_id "40ade7c2-3489-4396-bfd5-fbad8adaa3be_ENSG00000147130.10"; transcript_id "40ade7c2-3489-4396-bfd5-fbad8adaa3be_ENSG00000147130.10"; exon_number "6"; exon_id "40ade7c2-3489-4396-bfd5-fbad8adaa3be_ENSG00000147130.10.6";
chrX	/dev/stdin	exon	70473879	70473977	.	-	.	gene_id "40ade7c2-3489-4396-bfd5-fbad8adaa3be_ENSG00000147130.10"; transcript_id "40ade7c2-3489-4396-bfd5-fbad8adaa3be_ENSG00000147130.10"; exon_number "7"; exon_id "40ade7c2-3489-4396-bfd5-fbad8adaa3be_ENSG00000147130.10.7";
chrX	/dev/stdin	CDS	70473879	70473977	.	-	0	gene_id "40ade7c2-3489-4396-bfd5-fbad8adaa3be_ENSG00000147130.10"; transcript_id "40ade7c2-3489-4396-bfd5-fbad8adaa3be_ENSG00000147130.10"; exon_number "7"; exon_id "40ade7c2-3489-4396-bfd5-fbad8adaa3be_ENSG00000147130.10.7";
chrX	/dev/stdin	start_codon	70473975	70473977	.	-	0	gene_id "40ade7c2-3489-4396-bfd5-fbad8adaa3be_ENSG00000147130.10"; transcript_id "40ade7c2-3489-4396-bfd5-fbad8adaa3be_ENSG00000147130.10"; exon_number "7"; exon_id "40ade7c2-3489-4396-bfd5-fbad8adaa3be_ENSG00000147130.10.7";
chrX	/dev/stdin	transcript	70503434	70521016	.	+	.	gene_id "ENST00000276079.8_ENSG00000147140.11"; transcript_id "ENST00000276079.8_ENSG00000147140.11";
chrX	/dev/stdin	exon	70503434	70503571	.	+	.	gene_id "ENST00000276079.8_ENSG00000147140.11"; transcript_id "ENST00000276079.8_ENSG00000147140.11"; exon_number "1"; exon_id "ENST00000276079.8_ENSG00000147140.11.1";
chrX	/dev/stdin	CDS	70503434	70503571	.	+	0	gene_id "ENST00000276079.8_ENSG00000147140.11"; transcript_id "ENST00000276079.8_ENSG00000147140.11"; exon_number "1"; exon_id "ENST00000276079.8_ENSG00000147140.11.1";
chrX	/dev/stdin	exon	70504247	70504303	.	+	.	gene_id "ENST00000276079.8_ENSG00000147140.11"; transcript_id "ENST00000276079.8_ENSG00000147140.11"; exon_number "2"; exon_id "ENST00000276079.8_ENSG00000147140.11.2";
chrX	/dev/stdin	CDS	70504247	70504303	.	+	0	gene_id "ENST00000276079.8_ENSG00000147140.11"; transcript_id "ENST00000276079.8_ENSG00000147140.11"; exon_number "2"; exon_id "ENST00000276079.8_ENSG00000147140.11.2";
chrX	/dev/stdin	exon	70510479	70510641	.	+	.	gene_id "ENST00000276079.8_ENSG00000147140.11"; transcript_id "ENST00000276079.8_ENSG00000147140.11"; exon_number "3"; exon_id "ENST00000276079.8_ENSG00000147140.11.3";
chrX	/dev/stdin	CDS	70510479	70510641	.	+	0	gene_id "ENST00000276079.8_ENSG00000147140.11"; transcript_id "ENST00000276079.8_ENSG00000147140.11"; exon_number "3"; exon_id "ENST00000276079.8_ENSG00000147140.11.3";
chrX	/dev/stdin	exon	70511629	70511822	.	+	.	gene_id "ENST00000276079.8_ENSG00000147140.11"; transcript_id "ENST00000276079.8_ENSG00000147140.11"; exon_number "4"; exon_id "ENST00000276079.8_ENSG00000147140.11.4";
chrX	/dev/stdin	CDS	70511629	70511822	.	+	2	gene_id "ENST00000276079.8_ENSG00000147140.11"; transcript_id "ENST00000276079.8_ENSG00000147140.11"; exon_number "4"; exon_id "ENST00000276079.8_ENSG00000147140.11.4";
chrX	/dev/stdin	exon	70514077	70514378	.	+	.	gene_id "ENST00000276079.8_ENSG00000147140.11"; transcript_id "ENST00000276079.8_ENSG00000147140.11"; exon_number "5"; exon_id "ENST00000276079.8_ENSG00000147140.11.5";
chrX	/dev/stdin	CDS	70514077	70514378	.	+	0	gene_id "ENST00000276079.8_ENSG00000147140.11"; transcript_id "ENST00000276079.8_ENSG00000147140.11"; exon_number "5"; exon_id "ENST00000276079.8_ENSG00000147140.11.5";
chrX	/dev/stdin	exon	70516415	70516510	.	+	.	gene_id "ENST00000276079.8_ENSG00000147140.11"; transcript_id "ENST00000276079.8_ENSG00000147140.11"; exon_number "6"; exon_id "ENST00000276079.8_ENSG00000147140.11.6";
chrX	/dev/stdin	CDS	70516415	70516510	.	+	1	gene_id "ENST00000276079.8_ENSG00000147140.11"; transcript_id "ENST00000276079.8_ENSG00000147140.11"; exon_number "6"; exon_id "ENST00000276079.8_ENSG00000147140.11.6";
chrX	/dev/stdin	exon	70516701	70516897	.	+	.	gene_id "ENST00000276079.8_ENSG00000147140.11"; transcript_id "ENST00000276079.8_ENSG00000147140.11"; exon_number "7"; exon_id "ENST00000276079.8_ENSG00000147140.11.7";
chrX	/dev/stdin	CDS	70516701	70516897	.	+	1	gene_id "ENST00000276079.8_ENSG00000147140.11"; transcript_id "ENST00000276079.8_ENSG00000147140.11"; exon_number "7"; exon_id "ENST00000276079.8_ENSG00000147140.11.7";
chrX	/dev/stdin	exon	70517227	70517311	.	+	.	gene_id "ENST00000276079.8_ENSG00000147140.11"; transcript_id "ENST00000276079.8_ENSG00000147140.11"; exon_number "8"; exon_id "ENST00000276079.8_ENSG00000147140.11.8";
chrX	/dev/stdin	CDS	70517227	70517311	.	+	2	gene_id "ENST00000276079.8_ENSG00000147140.11"; transcript_id "ENST00000276079.8_ENSG00000147140.11"; exon_number "8"; exon_id "ENST00000276079.8_ENSG00000147140.11.8";
chrX	/dev/stdin	exon	70517686	70517788	.	+	.	gene_id "ENST00000276079.8_ENSG00000147140.11"; transcript_id "ENST00000276079.8_ENSG00000147140.11"; exon_number "9"; exon_id "ENST00000276079.8_ENSG00000147140.11.9";
chrX	/dev/stdin	CDS	70517686	70517788	.	+	1	gene_id "ENST00000276079.8_ENSG00000147140.11"; transcript_id "ENST00000276079.8_ENSG00000147140.11"; exon_number "9"; exon_id "ENST00000276079.8_ENSG00000147140.11.9";
chrX	/dev/stdin	exon	70518319	70518358	.	+	.	gene_id "ENST00000276079.8_ENSG00000147140.11"; transcript_id "ENST00000276079.8_ENSG00000147140.11"; exon_number "10"; exon_id "ENST00000276079.8_ENSG00000147140.11.10";
chrX	/dev/stdin	CDS	70518319	70518358	.	+	0	gene_id "ENST00000276079.8_ENSG00000147140.11"; transcript_id "ENST00000276079.8_ENSG00000147140.11"; exon_number "10"; exon_id "ENST00000276079.8_ENSG00000147140.11.10";
chrX	/dev/stdin	exon	70518557	70518666	.	+	.	gene_id "ENST00000276079.8_ENSG00000147140.11"; transcript_id "ENST00000276079.8_ENSG00000147140.11"; exon_number "11"; exon_id "ENST00000276079.8_ENSG00000147140.11.11";
chrX	/dev/stdin	CDS	70518557	70518666	.	+	2	gene_id "ENST00000276079.8_ENSG00000147140.11"; transcript_id "ENST00000276079.8_ENSG00000147140.11"; exon_number "11"; exon_id "ENST00000276079.8_ENSG00000147140.11.11";
chrX	/dev/stdin	exon	70519792	70521016	.	+	.	gene_id "ENST00000276079.8_ENSG00000147140.11"; transcript_id "ENST00000276079.8_ENSG00000147140.11"; exon_number "12"; exon_id "ENST00000276079.8_ENSG00000147140.11.12";
chrX	/dev/stdin	CDS	70519792	70521016	.	+	0	gene_id "ENST00000276079.8_ENSG00000147140.11"; transcript_id "ENST00000276079.8_ENSG00000147140.11"; exon_number "12"; exon_id "ENST00000276079.8_ENSG00000147140.11.12";
chrX	/dev/stdin	start_codon	70503434	70503436	.	+	0	gene_id "ENST00000276079.8_ENSG00000147140.11"; transcript_id "ENST00000276079.8_ENSG00000147140.11"; exon_number "1"; exon_id "ENST00000276079.8_ENSG00000147140.11.1";
chrX	/dev/stdin	transcript	70503434	70520119	.	+	.	gene_id "ENST00000276079.8-1_ENSG00000147140.11"; transcript_id "ENST00000276079.8-1_ENSG00000147140.11";
chrX	/dev/stdin	exon	70503434	70503571	.	+	.	gene_id "ENST00000276079.8-1_ENSG00000147140.11"; transcript_id "ENST00000276079.8-1_ENSG00000147140.11"; exon_number "1"; exon_id "ENST00000276079.8-1_ENSG00000147140.11.1";
chrX	/dev/stdin	CDS	70503434	70503571	.	+	0	gene_id "ENST00000276079.8-1_ENSG00000147140.11"; transcript_id "ENST00000276079.8-1_ENSG00000147140.11"; exon_number "1"; exon_id "ENST00000276079.8-1_ENSG00000147140.11.1";
chrX	/dev/stdin	exon	70504247	70504303	.	+	.	gene_id "ENST00000276079.8-1_ENSG00000147140.11"; transcript_id "ENST00000276079.8-1_ENSG00000147140.11"; exon_number "2"; exon_id "ENST00000276079.8-1_ENSG00000147140.11.2";
chrX	/dev/stdin	CDS	70504247	70504303	.	+	0	gene_id "ENST00000276079.8-1_ENSG00000147140.11"; transcript_id "ENST00000276079.8-1_ENSG00000147140.11"; exon_number "2"; exon_id "ENST00000276079.8-1_ENSG00000147140.11.2";
chrX	/dev/stdin	exon	70510479	70510641	.	+	.	gene_id "ENST00000276079.8-1_ENSG00000147140.11"; transcript_id "ENST00000276079.8-1_ENSG00000147140.11"; exon_number "3"; exon_id "ENST00000276079.8-1_ENSG00000147140.11.3";
chrX	/dev/stdin	CDS	70510479	70510641	.	+	0	gene_id "ENST00000276079.8-1_ENSG00000147140.11"; transcript_id "ENST00000276079.8-1_ENSG00000147140.11"; exon_number "3"; exon_id "ENST00000276079.8-1_ENSG00000147140.11.3";
chrX	/dev/stdin	exon	70511629	70511822	.	+	.	gene_id "ENST00000276079.8-1_ENSG00000147140.11"; transcript_id "ENST00000276079.8-1_ENSG00000147140.11"; exon_number "4"; exon_id "ENST00000276079.8-1_ENSG00000147140.11.4";
chrX	/dev/stdin	CDS	70511629	70511822	.	+	2	gene_id "ENST00000276079.8-1_ENSG00000147140.11"; transcript_id "ENST00000276079.8-1_ENSG00000147140.11"; exon_number "4"; exon_id "ENST00000276079.8-1_ENSG00000147140.11.4";
chrX	/dev/stdin	exon	70514077	70514378	.	+	.	gene_id "ENST00000276079.8-1_ENSG00000147140.11"; transcript_id "ENST00000276079.8-1_ENSG00000147140.11"; exon_number "5"; exon_id "ENST00000276079.8-1_ENSG00000147140.11.5";
chrX	/dev/stdin	CDS	70514077	70514378	.	+	0	gene_id "ENST00000276079.8-1_ENSG00000147140.11"; transcript_id "ENST00000276079.8-1_ENSG00000147140.11"; exon_number "5"; exon_id "ENST00000276079.8-1_ENSG00000147140.11.5";
chrX	/dev/stdin	exon	70516415	70516510	.	+	.	gene_id "ENST00000276079.8-1_ENSG00000147140.11"; transcript_id "ENST00000276079.8-1_ENSG00000147140.11"; exon_number "6"; exon_id "ENST00000276079.8-1_ENSG00000147140.11.6";
chrX	/dev/stdin	CDS	70516415	70516510	.	+	1	gene_id "ENST00000276079.8-1_ENSG00000147140.11"; transcript_id "ENST00000276079.8-1_ENSG00000147140.11"; exon_number "6"; exon_id "ENST00000276079.8-1_ENSG00000147140.11.6";
chrX	/dev/stdin	exon	70516701	70516897	.	+	.	gene_id "ENST00000276079.8-1_ENSG00000147140.11"; transcript_id "ENST00000276079.8-1_ENSG00000147140.11"; exon_number "7"; exon_id "ENST00000276079.8-1_ENSG00000147140.11.7";
chrX	/dev/stdin	CDS	70516701	70516897	.	+	1	gene_id "ENST00000276079.8-1_ENSG00000147140.11"; transcript_id "ENST00000276079.8-1_ENSG00000147140.11"; exon_number "7"; exon_id "ENST00000276079.8-1_ENSG00000147140.11.7";
chrX	/dev/stdin	exon	70517227	70517311	.	+	.	gene_id "ENST00000276079.8-1_ENSG00000147140.11"; transcript_id "ENST00000276079.8-1_ENSG00000147140.11"; exon_number "8"; exon_id "ENST00000276079.8-1_ENSG00000147140.11.8";
chrX	/dev/stdin	CDS	70517227	70517311	.	+	2	gene_id "ENST00000276079.8-1_ENSG00000147140.11"; transcript_id "ENST00000276079.8-1_ENSG00000147140.11"; exon_number "8"; exon_id "ENST00000276079.8-1_ENSG00000147140.11.8";
chrX	/dev/stdin	exon	70517686	70517788	.	+	.	gene_id "ENST00000276079.8-1_ENSG00000147140.11"; transcript_id "ENST00000276079.8-1_ENSG00000147140.11"; exon_number "9"; exon_id "ENST00000276079.8-1_ENSG00000147140.11.9";
chrX	/dev/stdin	CDS	70517686	70517788	.	+	1	gene_id "ENST00000276079.8-1_ENSG00000147140.11"; transcript_id "ENST00000276079.8-1_ENSG00000147140.11"; exon_number "9"; exon_id "ENST00000276079.8-1_ENSG00000147140.11.9";
chrX	/dev/stdin	exon	70518319	70518358	.	+	.	gene_id "ENST00000276079.8-1_ENSG00000147140.11"; transcript_id "ENST00000276079.8-1_ENSG00000147140.11"; exon_number "10"; exon_id "ENST00000276079.8-1_ENSG00000147140.11.10";
chrX	/dev/stdin	CDS	70518319	70518358	.	+	0	gene_id "ENST00000276079.8-1_ENSG00000147140.11"; transcript_id "ENST00000276079.8-1_ENSG00000147140.11"; exon_number "10"; exon_id "ENST00000276079.8-1_ENSG00000147140.11.10";
chrX	/dev/stdin	exon	70518557	70518666	.	+	.	gene_id "ENST00000276079.8-1_ENSG00000147140.11"; transcript_id "ENST00000276079.8-1_ENSG00000147140.11"; exon_number "11"; exon_id "ENST00000276079.8-1_ENSG00000147140.11.11";
chrX	/dev/stdin	CDS	70518557	70518666	.	+	2	gene_id "ENST00000276079.8-1_ENSG00000147140.11"; transcript_id "ENST00000276079.8-1_ENSG00000147140.11"; exon_number "11"; exon_id "ENST00000276079.8-1_ENSG00000147140.11.11";
chrX	/dev/stdin	exon	70519792	70520119	.	+	.	gene_id "ENST00000276079.8-1_ENSG00000147140.11"; transcript_id "ENST00000276079.8-1_ENSG00000147140.11"; exon_number "12"; exon_id "ENST00000276079.8-1_ENSG00000147140.11.12";
chrX	/dev/stdin	CDS	70519792	70520119	.	+	0	gene_id "ENST00000276079.8-1_ENSG00000147140.11"; transcript_id "ENST00000276079.8-1_ENSG00000147140.11"; exon_number "12"; exon_id "ENST00000276079.8-1_ENSG00000147140.11.12";
chrX	/dev/stdin	start_codon	70503434	70503436	.	+	0	gene_id "ENST00000276079.8-1_ENSG00000147140.11"; transcript_id "ENST00000276079.8-1_ENSG00000147140.11"; exon_number "1"; exon_id "ENST00000276079.8-1_ENSG00000147140.11.1";
chrX	/dev/stdin	transcript	70503434	70521016	.	+	.	gene_id "ENST00000373841.1-1_ENSG00000147140.11"; transcript_id "ENST00000373841.1-1_ENSG00000147140.11";
chrX	/dev/stdin	exon	70503434	70503571	.	+	.	gene_id "ENST00000373841.1-1_ENSG00000147140.11"; transcript_id "ENST00000373841.1-1_ENSG00000147140.11"; exon_number "1"; exon_id "ENST00000373841.1-1_ENSG00000147140.11.1";
chrX	/dev/stdin	CDS	70503434	70503571	.	+	0	gene_id "ENST00000373841.1-1_ENSG00000147140.11"; transcript_id "ENST00000373841.1-1_ENSG00000147140.11"; exon_number "1"; exon_id "ENST00000373841.1-1_ENSG00000147140.11.1";
chrX	/dev/stdin	exon	70510479	70510641	.	+	.	gene_id "ENST00000373841.1-1_ENSG00000147140.11"; transcript_id "ENST00000373841.1-1_ENSG00000147140.11"; exon_number "2"; exon_id "ENST00000373841.1-1_ENSG00000147140.11.2";
chrX	/dev/stdin	CDS	70510479	70510641	.	+	0	gene_id "ENST00000373841.1-1_ENSG00000147140.11"; transcript_id "ENST00000373841.1-1_ENSG00000147140.11"; exon_number "2"; exon_id "ENST00000373841.1-1_ENSG00000147140.11.2";
chrX	/dev/stdin	exon	70511629	70511822	.	+	.	gene_id "ENST00000373841.1-1_ENSG00000147140.11"; transcript_id "ENST00000373841.1-1_ENSG00000147140.11"; exon_number "3"; exon_id "ENST00000373841.1-1_ENSG00000147140.11.3";
chrX	/dev/stdin	CDS	70511629	70511822	.	+	2	gene_id "ENST00000373841.1-1_ENSG00000147140.11"; transcript_id "ENST00000373841.1-1_ENSG00000147140.11"; exon_number "3"; exon_id "ENST00000373841.1-1_ENSG00000147140.11.3";
chrX	/dev/stdin	exon	70514077	70514378	.	+	.	gene_id "ENST00000373841.1-1_ENSG00000147140.11"; transcript_id "ENST00000373841.1-1_ENSG00000147140.11"; exon_number "4"; exon_id "ENST00000373841.1-1_ENSG00000147140.11.4";
chrX	/dev/stdin	CDS	70514077	70514378	.	+	0	gene_id "ENST00000373841.1-1_ENSG00000147140.11"; transcript_id "ENST00000373841.1-1_ENSG00000147140.11"; exon_number "4"; exon_id "ENST00000373841.1-1_ENSG00000147140.11.4";
chrX	/dev/stdin	exon	70516415	70516510	.	+	.	gene_id "ENST00000373841.1-1_ENSG00000147140.11"; transcript_id "ENST00000373841.1-1_ENSG00000147140.11"; exon_number "5"; exon_id "ENST00000373841.1-1_ENSG00000147140.11.5";
chrX	/dev/stdin	CDS	70516415	70516510	.	+	1	gene_id "ENST00000373841.1-1_ENSG00000147140.11"; transcript_id "ENST00000373841.1-1_ENSG00000147140.11"; exon_number "5"; exon_id "ENST00000373841.1-1_ENSG00000147140.11.5";
chrX	/dev/stdin	exon	70516701	70516897	.	+	.	gene_id "ENST00000373841.1-1_ENSG00000147140.11"; transcript_id "ENST00000373841.1-1_ENSG00000147140.11"; exon_number "6"; exon_id "ENST00000373841.1-1_ENSG00000147140.11.6";
chrX	/dev/stdin	CDS	70516701	70516897	.	+	1	gene_id "ENST00000373841.1-1_ENSG00000147140.11"; transcript_id "ENST00000373841.1-1_ENSG00000147140.11"; exon_number "6"; exon_id "ENST00000373841.1-1_ENSG00000147140.11.6";
chrX	/dev/stdin	exon	70517227	70517311	.	+	.	gene_id "ENST00000373841.1-1_ENSG00000147140.11"; transcript_id "ENST00000373841.1-1_ENSG00000147140.11"; exon_number "7"; exon_id "ENST00000373841.1-1_ENSG00000147140.11.7";
chrX	/dev/stdin	CDS	70517227	70517311	.	+	2	gene_id "ENST00000373841.1-1_ENSG00000147140.11"; transcript_id "ENST00000373841.1-1_ENSG00000147140.11"; exon_number "7"; exon_id "ENST00000373841.1-1_ENSG00000147140.11.7";
chrX	/dev/stdin	exon	70517686	70517788	.	+	.	gene_id "ENST00000373841.1-1_ENSG00000147140.11"; transcript_id "ENST00000373841.1-1_ENSG00000147140.11"; exon_number "8"; exon_id "ENST00000373841.1-1_ENSG00000147140.11.8";
chrX	/dev/stdin	CDS	70517686	70517788	.	+	1	gene_id "ENST00000373841.1-1_ENSG00000147140.11"; transcript_id "ENST00000373841.1-1_ENSG00000147140.11"; exon_number "8"; exon_id "ENST00000373841.1-1_ENSG00000147140.11.8";
chrX	/dev/stdin	exon	70518319	70518358	.	+	.	gene_id "ENST00000373841.1-1_ENSG00000147140.11"; transcript_id "ENST00000373841.1-1_ENSG00000147140.11"; exon_number "9"; exon_id "ENST00000373841.1-1_ENSG00000147140.11.9";
chrX	/dev/stdin	CDS	70518319	70518358	.	+	0	gene_id "ENST00000373841.1-1_ENSG00000147140.11"; transcript_id "ENST00000373841.1-1_ENSG00000147140.11"; exon_number "9"; exon_id "ENST00000373841.1-1_ENSG00000147140.11.9";
chrX	/dev/stdin	exon	70518557	70518666	.	+	.	gene_id "ENST00000373841.1-1_ENSG00000147140.11"; transcript_id "ENST00000373841.1-1_ENSG00000147140.11"; exon_number "10"; exon_id "ENST00000373841.1-1_ENSG00000147140.11.10";
chrX	/dev/stdin	CDS	70518557	70518666	.	+	2	gene_id "ENST00000373841.1-1_ENSG00000147140.11"; transcript_id "ENST00000373841.1-1_ENSG00000147140.11"; exon_number "10"; exon_id "ENST00000373841.1-1_ENSG00000147140.11.10";
chrX	/dev/stdin	exon	70519792	70521016	.	+	.	gene_id "ENST00000373841.1-1_ENSG00000147140.11"; transcript_id "ENST00000373841.1-1_ENSG00000147140.11"; exon_number "11"; exon_id "ENST00000373841.1-1_ENSG00000147140.11.11";
chrX	/dev/stdin	CDS	70519792	70521016	.	+	0	gene_id "ENST00000373841.1-1_ENSG00000147140.11"; transcript_id "ENST00000373841.1-1_ENSG00000147140.11"; exon_number "11"; exon_id "ENST00000373841.1-1_ENSG00000147140.11.11";
chrX	/dev/stdin	start_codon	70503434	70503436	.	+	0	gene_id "ENST00000373841.1-1_ENSG00000147140.11"; transcript_id "ENST00000373841.1-1_ENSG00000147140.11"; exon_number "1"; exon_id "ENST00000373841.1-1_ENSG00000147140.11.1";
chrX	/dev/stdin	transcript	70503434	70520119	.	+	.	gene_id "ENST00000373856.3_ENSG00000147140.11"; transcript_id "ENST00000373856.3_ENSG00000147140.11";
chrX	/dev/stdin	exon	70503434	70503571	.	+	.	gene_id "ENST00000373856.3_ENSG00000147140.11"; transcript_id "ENST00000373856.3_ENSG00000147140.11"; exon_number "1"; exon_id "ENST00000373856.3_ENSG00000147140.11.1";
chrX	/dev/stdin	CDS	70503434	70503571	.	+	0	gene_id "ENST00000373856.3_ENSG00000147140.11"; transcript_id "ENST00000373856.3_ENSG00000147140.11"; exon_number "1"; exon_id "ENST00000373856.3_ENSG00000147140.11.1";
chrX	/dev/stdin	exon	70504247	70504303	.	+	.	gene_id "ENST00000373856.3_ENSG00000147140.11"; transcript_id "ENST00000373856.3_ENSG00000147140.11"; exon_number "2"; exon_id "ENST00000373856.3_ENSG00000147140.11.2";
chrX	/dev/stdin	CDS	70504247	70504303	.	+	0	gene_id "ENST00000373856.3_ENSG00000147140.11"; transcript_id "ENST00000373856.3_ENSG00000147140.11"; exon_number "2"; exon_id "ENST00000373856.3_ENSG00000147140.11.2";
chrX	/dev/stdin	exon	70504834	70504947	.	+	.	gene_id "ENST00000373856.3_ENSG00000147140.11"; transcript_id "ENST00000373856.3_ENSG00000147140.11"; exon_number "3"; exon_id "ENST00000373856.3_ENSG00000147140.11.3";
chrX	/dev/stdin	CDS	70504834	70504947	.	+	0	gene_id "ENST00000373856.3_ENSG00000147140.11"; transcript_id "ENST00000373856.3_ENSG00000147140.11"; exon_number "3"; exon_id "ENST00000373856.3_ENSG00000147140.11.3";
chrX	/dev/stdin	exon	70510479	70510641	.	+	.	gene_id "ENST00000373856.3_ENSG00000147140.11"; transcript_id "ENST00000373856.3_ENSG00000147140.11"; exon_number "4"; exon_id "ENST00000373856.3_ENSG00000147140.11.4";
chrX	/dev/stdin	CDS	70510479	70510641	.	+	0	gene_id "ENST00000373856.3_ENSG00000147140.11"; transcript_id "ENST00000373856.3_ENSG00000147140.11"; exon_number "4"; exon_id "ENST00000373856.3_ENSG00000147140.11.4";
chrX	/dev/stdin	exon	70511629	70511822	.	+	.	gene_id "ENST00000373856.3_ENSG00000147140.11"; transcript_id "ENST00000373856.3_ENSG00000147140.11"; exon_number "5"; exon_id "ENST00000373856.3_ENSG00000147140.11.5";
chrX	/dev/stdin	CDS	70511629	70511822	.	+	2	gene_id "ENST00000373856.3_ENSG00000147140.11"; transcript_id "ENST00000373856.3_ENSG00000147140.11"; exon_number "5"; exon_id "ENST00000373856.3_ENSG00000147140.11.5";
chrX	/dev/stdin	exon	70514077	70514378	.	+	.	gene_id "ENST00000373856.3_ENSG00000147140.11"; transcript_id "ENST00000373856.3_ENSG00000147140.11"; exon_number "6"; exon_id "ENST00000373856.3_ENSG00000147140.11.6";
chrX	/dev/stdin	CDS	70514077	70514378	.	+	0	gene_id "ENST00000373856.3_ENSG00000147140.11"; transcript_id "ENST00000373856.3_ENSG00000147140.11"; exon_number "6"; exon_id "ENST00000373856.3_ENSG00000147140.11.6";
chrX	/dev/stdin	exon	70516415	70516510	.	+	.	gene_id "ENST00000373856.3_ENSG00000147140.11"; transcript_id "ENST00000373856.3_ENSG00000147140.11"; exon_number "7"; exon_id "ENST00000373856.3_ENSG00000147140.11.7";
chrX	/dev/stdin	CDS	70516415	70516510	.	+	1	gene_id "ENST00000373856.3_ENSG00000147140.11"; transcript_id "ENST00000373856.3_ENSG00000147140.11"; exon_number "7"; exon_id "ENST00000373856.3_ENSG00000147140.11.7";
chrX	/dev/stdin	exon	70516701	70516897	.	+	.	gene_id "ENST00000373856.3_ENSG00000147140.11"; transcript_id "ENST00000373856.3_ENSG00000147140.11"; exon_number "8"; exon_id "ENST00000373856.3_ENSG00000147140.11.8";
chrX	/dev/stdin	CDS	70516701	70516897	.	+	1	gene_id "ENST00000373856.3_ENSG00000147140.11"; transcript_id "ENST00000373856.3_ENSG00000147140.11"; exon_number "8"; exon_id "ENST00000373856.3_ENSG00000147140.11.8";
chrX	/dev/stdin	exon	70517227	70517311	.	+	.	gene_id "ENST00000373856.3_ENSG00000147140.11"; transcript_id "ENST00000373856.3_ENSG00000147140.11"; exon_number "9"; exon_id "ENST00000373856.3_ENSG00000147140.11.9";
chrX	/dev/stdin	CDS	70517227	70517311	.	+	2	gene_id "ENST00000373856.3_ENSG00000147140.11"; transcript_id "ENST00000373856.3_ENSG00000147140.11"; exon_number "9"; exon_id "ENST00000373856.3_ENSG00000147140.11.9";
chrX	/dev/stdin	exon	70517686	70517788	.	+	.	gene_id "ENST00000373856.3_ENSG00000147140.11"; transcript_id "ENST00000373856.3_ENSG00000147140.11"; exon_number "10"; exon_id "ENST00000373856.3_ENSG00000147140.11.10";
chrX	/dev/stdin	CDS	70517686	70517788	.	+	1	gene_id "ENST00000373856.3_ENSG00000147140.11"; transcript_id "ENST00000373856.3_ENSG00000147140.11"; exon_number "10"; exon_id "ENST00000373856.3_ENSG00000147140.11.10";
chrX	/dev/stdin	exon	70518319	70518358	.	+	.	gene_id "ENST00000373856.3_ENSG00000147140.11"; transcript_id "ENST00000373856.3_ENSG00000147140.11"; exon_number "11"; exon_id "ENST00000373856.3_ENSG00000147140.11.11";
chrX	/dev/stdin	CDS	70518319	70518358	.	+	0	gene_id "ENST00000373856.3_ENSG00000147140.11"; transcript_id "ENST00000373856.3_ENSG00000147140.11"; exon_number "11"; exon_id "ENST00000373856.3_ENSG00000147140.11.11";
chrX	/dev/stdin	exon	70518557	70518666	.	+	.	gene_id "ENST00000373856.3_ENSG00000147140.11"; transcript_id "ENST00000373856.3_ENSG00000147140.11"; exon_number "12"; exon_id "ENST00000373856.3_ENSG00000147140.11.12";
chrX	/dev/stdin	CDS	70518557	70518666	.	+	2	gene_id "ENST00000373856.3_ENSG00000147140.11"; transcript_id "ENST00000373856.3_ENSG00000147140.11"; exon_number "12"; exon_id "ENST00000373856.3_ENSG00000147140.11.12";
chrX	/dev/stdin	exon	70519792	70520119	.	+	.	gene_id "ENST00000373856.3_ENSG00000147140.11"; transcript_id "ENST00000373856.3_ENSG00000147140.11"; exon_number "13"; exon_id "ENST00000373856.3_ENSG00000147140.11.13";
chrX	/dev/stdin	CDS	70519792	70520119	.	+	0	gene_id "ENST00000373856.3_ENSG00000147140.11"; transcript_id "ENST00000373856.3_ENSG00000147140.11"; exon_number "13"; exon_id "ENST00000373856.3_ENSG00000147140.11.13";
chrX	/dev/stdin	start_codon	70503434	70503436	.	+	0	gene_id "ENST00000373856.3_ENSG00000147140.11"; transcript_id "ENST00000373856.3_ENSG00000147140.11"; exon_number "1"; exon_id "ENST00000373856.3_ENSG00000147140.11.1";
chrX	/dev/stdin	transcript	70503434	70521016	.	+	.	gene_id "ENST00000373856.3-1_ENSG00000147140.11"; transcript_id "ENST00000373856.3-1_ENSG00000147140.11";
chrX	/dev/stdin	exon	70503434	70503571	.	+	.	gene_id "ENST00000373856.3-1_ENSG00000147140.11"; transcript_id "ENST00000373856.3-1_ENSG00000147140.11"; exon_number "1"; exon_id "ENST00000373856.3-1_ENSG00000147140.11.1";
chrX	/dev/stdin	CDS	70503434	70503571	.	+	0	gene_id "ENST00000373856.3-1_ENSG00000147140.11"; transcript_id "ENST00000373856.3-1_ENSG00000147140.11"; exon_number "1"; exon_id "ENST00000373856.3-1_ENSG00000147140.11.1";
chrX	/dev/stdin	exon	70504247	70504303	.	+	.	gene_id "ENST00000373856.3-1_ENSG00000147140.11"; transcript_id "ENST00000373856.3-1_ENSG00000147140.11"; exon_number "2"; exon_id "ENST00000373856.3-1_ENSG00000147140.11.2";
chrX	/dev/stdin	CDS	70504247	70504303	.	+	0	gene_id "ENST00000373856.3-1_ENSG00000147140.11"; transcript_id "ENST00000373856.3-1_ENSG00000147140.11"; exon_number "2"; exon_id "ENST00000373856.3-1_ENSG00000147140.11.2";
chrX	/dev/stdin	exon	70504834	70504947	.	+	.	gene_id "ENST00000373856.3-1_ENSG00000147140.11"; transcript_id "ENST00000373856.3-1_ENSG00000147140.11"; exon_number "3"; exon_id "ENST00000373856.3-1_ENSG00000147140.11.3";
chrX	/dev/stdin	CDS	70504834	70504947	.	+	0	gene_id "ENST00000373856.3-1_ENSG00000147140.11"; transcript_id "ENST00000373856.3-1_ENSG00000147140.11"; exon_number "3"; exon_id "ENST00000373856.3-1_ENSG00000147140.11.3";
chrX	/dev/stdin	exon	70510479	70510641	.	+	.	gene_id "ENST00000373856.3-1_ENSG00000147140.11"; transcript_id "ENST00000373856.3-1_ENSG00000147140.11"; exon_number "4"; exon_id "ENST00000373856.3-1_ENSG00000147140.11.4";
chrX	/dev/stdin	CDS	70510479	70510641	.	+	0	gene_id "ENST00000373856.3-1_ENSG00000147140.11"; transcript_id "ENST00000373856.3-1_ENSG00000147140.11"; exon_number "4"; exon_id "ENST00000373856.3-1_ENSG00000147140.11.4";
chrX	/dev/stdin	exon	70511629	70511822	.	+	.	gene_id "ENST00000373856.3-1_ENSG00000147140.11"; transcript_id "ENST00000373856.3-1_ENSG00000147140.11"; exon_number "5"; exon_id "ENST00000373856.3-1_ENSG00000147140.11.5";
chrX	/dev/stdin	CDS	70511629	70511822	.	+	2	gene_id "ENST00000373856.3-1_ENSG00000147140.11"; transcript_id "ENST00000373856.3-1_ENSG00000147140.11"; exon_number "5"; exon_id "ENST00000373856.3-1_ENSG00000147140.11.5";
chrX	/dev/stdin	exon	70514077	70514378	.	+	.	gene_id "ENST00000373856.3-1_ENSG00000147140.11"; transcript_id "ENST00000373856.3-1_ENSG00000147140.11"; exon_number "6"; exon_id "ENST00000373856.3-1_ENSG00000147140.11.6";
chrX	/dev/stdin	CDS	70514077	70514378	.	+	0	gene_id "ENST00000373856.3-1_ENSG00000147140.11"; transcript_id "ENST00000373856.3-1_ENSG00000147140.11"; exon_number "6"; exon_id "ENST00000373856.3-1_ENSG00000147140.11.6";
chrX	/dev/stdin	exon	70516415	70516510	.	+	.	gene_id "ENST00000373856.3-1_ENSG00000147140.11"; transcript_id "ENST00000373856.3-1_ENSG00000147140.11"; exon_number "7"; exon_id "ENST00000373856.3-1_ENSG00000147140.11.7";
chrX	/dev/stdin	CDS	70516415	70516510	.	+	1	gene_id "ENST00000373856.3-1_ENSG00000147140.11"; transcript_id "ENST00000373856.3-1_ENSG00000147140.11"; exon_number "7"; exon_id "ENST00000373856.3-1_ENSG00000147140.11.7";
chrX	/dev/stdin	exon	70516701	70516897	.	+	.	gene_id "ENST00000373856.3-1_ENSG00000147140.11"; transcript_id "ENST00000373856.3-1_ENSG00000147140.11"; exon_number "8"; exon_id "ENST00000373856.3-1_ENSG00000147140.11.8";
chrX	/dev/stdin	CDS	70516701	70516897	.	+	1	gene_id "ENST00000373856.3-1_ENSG00000147140.11"; transcript_id "ENST00000373856.3-1_ENSG00000147140.11"; exon_number "8"; exon_id "ENST00000373856.3-1_ENSG00000147140.11.8";
chrX	/dev/stdin	exon	70517227	70517311	.	+	.	gene_id "ENST00000373856.3-1_ENSG00000147140.11"; transcript_id "ENST00000373856.3-1_ENSG00000147140.11"; exon_number "9"; exon_id "ENST00000373856.3-1_ENSG00000147140.11.9";
chrX	/dev/stdin	CDS	70517227	70517311	.	+	2	gene_id "ENST00000373856.3-1_ENSG00000147140.11"; transcript_id "ENST00000373856.3-1_ENSG00000147140.11"; exon_number "9"; exon_id "ENST00000373856.3-1_ENSG00000147140.11.9";
chrX	/dev/stdin	exon	70517686	70517788	.	+	.	gene_id "ENST00000373856.3-1_ENSG00000147140.11"; transcript_id "ENST00000373856.3-1_ENSG00000147140.11"; exon_number "10"; exon_id "ENST00000373856.3-1_ENSG00000147140.11.10";
chrX	/dev/stdin	CDS	70517686	70517788	.	+	1	gene_id "ENST00000373856.3-1_ENSG00000147140.11"; transcript_id "ENST00000373856.3-1_ENSG00000147140.11"; exon_number "10"; exon_id "ENST00000373856.3-1_ENSG00000147140.11.10";
chrX	/dev/stdin	exon	70518319	70518358	.	+	.	gene_id "ENST00000373856.3-1_ENSG00000147140.11"; transcript_id "ENST00000373856.3-1_ENSG00000147140.11"; exon_number "11"; exon_id "ENST00000373856.3-1_ENSG00000147140.11.11";
chrX	/dev/stdin	CDS	70518319	70518358	.	+	0	gene_id "ENST00000373856.3-1_ENSG00000147140.11"; transcript_id "ENST00000373856.3-1_ENSG00000147140.11"; exon_number "11"; exon_id "ENST00000373856.3-1_ENSG00000147140.11.11";
chrX	/dev/stdin	exon	70518557	70518666	.	+	.	gene_id "ENST00000373856.3-1_ENSG00000147140.11"; transcript_id "ENST00000373856.3-1_ENSG00000147140.11"; exon_number "12"; exon_id "ENST00000373856.3-1_ENSG00000147140.11.12";
chrX	/dev/stdin	CDS	70518557	70518666	.	+	2	gene_id "ENST00000373856.3-1_ENSG00000147140.11"; transcript_id "ENST00000373856.3-1_ENSG00000147140.11"; exon_number "12"; exon_id "ENST00000373856.3-1_ENSG00000147140.11.12";
chrX	/dev/stdin	exon	70519792	70521016	.	+	.	gene_id "ENST00000373856.3-1_ENSG00000147140.11"; transcript_id "ENST00000373856.3-1_ENSG00000147140.11"; exon_number "13"; exon_id "ENST00000373856.3-1_ENSG00000147140.11.13";
chrX	/dev/stdin	CDS	70519792	70521016	.	+	0	gene_id "ENST00000373856.3-1_ENSG00000147140.11"; transcript_id "ENST00000373856.3-1_ENSG00000147140.11"; exon_number "13"; exon_id "ENST00000373856.3-1_ENSG00000147140.11.13";
chrX	/dev/stdin	start_codon	70503434	70503436	.	+	0	gene_id "ENST00000373856.3-1_ENSG00000147140.11"; transcript_id "ENST00000373856.3-1_ENSG00000147140.11"; exon_number "1"; exon_id "ENST00000373856.3-1_ENSG00000147140.11.1";
chrX	/dev/stdin	transcript	70503434	70521016	.	+	.	gene_id "fe503d97-286e-4e93-bfa1-ef2046f2d32f-1_ENSG00000147140.11"; transcript_id "fe503d97-286e-4e93-bfa1-ef2046f2d32f-1_ENSG00000147140.11";
chrX	/dev/stdin	exon	70503434	70503571	.	+	.	gene_id "fe503d97-286e-4e93-bfa1-ef2046f2d32f-1_ENSG00000147140.11"; transcript_id "fe503d97-286e-4e93-bfa1-ef2046f2d32f-1_ENSG00000147140.11"; exon_number "1"; exon_id "fe503d97-286e-4e93-bfa1-ef2046f2d32f-1_ENSG00000147140.11.1";
chrX	/dev/stdin	CDS	70503434	70503571	.	+	0	gene_id "fe503d97-286e-4e93-bfa1-ef2046f2d32f-1_ENSG00000147140.11"; transcript_id "fe503d97-286e-4e93-bfa1-ef2046f2d32f-1_ENSG00000147140.11"; exon_number "1"; exon_id "fe503d97-286e-4e93-bfa1-ef2046f2d32f-1_ENSG00000147140.11.1";
chrX	/dev/stdin	exon	70510479	70510641	.	+	.	gene_id "fe503d97-286e-4e93-bfa1-ef2046f2d32f-1_ENSG00000147140.11"; transcript_id "fe503d97-286e-4e93-bfa1-ef2046f2d32f-1_ENSG00000147140.11"; exon_number "2"; exon_id "fe503d97-286e-4e93-bfa1-ef2046f2d32f-1_ENSG00000147140.11.2";
chrX	/dev/stdin	CDS	70510479	70510641	.	+	0	gene_id "fe503d97-286e-4e93-bfa1-ef2046f2d32f-1_ENSG00000147140.11"; transcript_id "fe503d97-286e-4e93-bfa1-ef2046f2d32f-1_ENSG00000147140.11"; exon_number "2"; exon_id "fe503d97-286e-4e93-bfa1-ef2046f2d32f-1_ENSG00000147140.11.2";
chrX	/dev/stdin	exon	70511629	70511822	.	+	.	gene_id "fe503d97-286e-4e93-bfa1-ef2046f2d32f-1_ENSG00000147140.11"; transcript_id "fe503d97-286e-4e93-bfa1-ef2046f2d32f-1_ENSG00000147140.11"; exon_number "3"; exon_id "fe503d97-286e-4e93-bfa1-ef2046f2d32f-1_ENSG00000147140.11.3";
chrX	/dev/stdin	CDS	70511629	70511822	.	+	2	gene_id "fe503d97-286e-4e93-bfa1-ef2046f2d32f-1_ENSG00000147140.11"; transcript_id "fe503d97-286e-4e93-bfa1-ef2046f2d32f-1_ENSG00000147140.11"; exon_number "3"; exon_id "fe503d97-286e-4e93-bfa1-ef2046f2d32f-1_ENSG00000147140.11.3";
chrX	/dev/stdin	exon	70514077	70514378	.	+	.	gene_id "fe503d97-286e-4e93-bfa1-ef2046f2d32f-1_ENSG00000147140.11"; transcript_id "fe503d97-286e-4e93-bfa1-ef2046f2d32f-1_ENSG00000147140.11"; exon_number "4"; exon_id "fe503d97-286e-4e93-bfa1-ef2046f2d32f-1_ENSG00000147140.11.4";
chrX	/dev/stdin	CDS	70514077	70514378	.	+	0	gene_id "fe503d97-286e-4e93-bfa1-ef2046f2d32f-1_ENSG00000147140.11"; transcript_id "fe503d97-286e-4e93-bfa1-ef2046f2d32f-1_ENSG00000147140.11"; exon_number "4"; exon_id "fe503d97-286e-4e93-bfa1-ef2046f2d32f-1_ENSG00000147140.11.4";
chrX	/dev/stdin	exon	70516415	70516510	.	+	.	gene_id "fe503d97-286e-4e93-bfa1-ef2046f2d32f-1_ENSG00000147140.11"; transcript_id "fe503d97-286e-4e93-bfa1-ef2046f2d32f-1_ENSG00000147140.11"; exon_number "5"; exon_id "fe503d97-286e-4e93-bfa1-ef2046f2d32f-1_ENSG00000147140.11.5";
chrX	/dev/stdin	CDS	70516415	70516510	.	+	1	gene_id "fe503d97-286e-4e93-bfa1-ef2046f2d32f-1_ENSG00000147140.11"; transcript_id "fe503d97-286e-4e93-bfa1-ef2046f2d32f-1_ENSG00000147140.11"; exon_number "5"; exon_id "fe503d97-286e-4e93-bfa1-ef2046f2d32f-1_ENSG00000147140.11.5";
chrX	/dev/stdin	exon	70516701	70516897	.	+	.	gene_id "fe503d97-286e-4e93-bfa1-ef2046f2d32f-1_ENSG00000147140.11"; transcript_id "fe503d97-286e-4e93-bfa1-ef2046f2d32f-1_ENSG00000147140.11"; exon_number "6"; exon_id "fe503d97-286e-4e93-bfa1-ef2046f2d32f-1_ENSG00000147140.11.6";
chrX	/dev/stdin	CDS	70516701	70516897	.	+	1	gene_id "fe503d97-286e-4e93-bfa1-ef2046f2d32f-1_ENSG00000147140.11"; transcript_id "fe503d97-286e-4e93-bfa1-ef2046f2d32f-1_ENSG00000147140.11"; exon_number "6"; exon_id "fe503d97-286e-4e93-bfa1-ef2046f2d32f-1_ENSG00000147140.11.6";
chrX	/dev/stdin	exon	70517227	70517311	.	+	.	gene_id "fe503d97-286e-4e93-bfa1-ef2046f2d32f-1_ENSG00000147140.11"; transcript_id "fe503d97-286e-4e93-bfa1-ef2046f2d32f-1_ENSG00000147140.11"; exon_number "7"; exon_id "fe503d97-286e-4e93-bfa1-ef2046f2d32f-1_ENSG00000147140.11.7";
chrX	/dev/stdin	CDS	70517227	70517311	.	+	2	gene_id "fe503d97-286e-4e93-bfa1-ef2046f2d32f-1_ENSG00000147140.11"; transcript_id "fe503d97-286e-4e93-bfa1-ef2046f2d32f-1_ENSG00000147140.11"; exon_number "7"; exon_id "fe503d97-286e-4e93-bfa1-ef2046f2d32f-1_ENSG00000147140.11.7";
chrX	/dev/stdin	exon	70517693	70517788	.	+	.	gene_id "fe503d97-286e-4e93-bfa1-ef2046f2d32f-1_ENSG00000147140.11"; transcript_id "fe503d97-286e-4e93-bfa1-ef2046f2d32f-1_ENSG00000147140.11"; exon_number "8"; exon_id "fe503d97-286e-4e93-bfa1-ef2046f2d32f-1_ENSG00000147140.11.8";
chrX	/dev/stdin	CDS	70517693	70517788	.	+	1	gene_id "fe503d97-286e-4e93-bfa1-ef2046f2d32f-1_ENSG00000147140.11"; transcript_id "fe503d97-286e-4e93-bfa1-ef2046f2d32f-1_ENSG00000147140.11"; exon_number "8"; exon_id "fe503d97-286e-4e93-bfa1-ef2046f2d32f-1_ENSG00000147140.11.8";
chrX	/dev/stdin	exon	70518319	70518358	.	+	.	gene_id "fe503d97-286e-4e93-bfa1-ef2046f2d32f-1_ENSG00000147140.11"; transcript_id "fe503d97-286e-4e93-bfa1-ef2046f2d32f-1_ENSG00000147140.11"; exon_number "9"; exon_id "fe503d97-286e-4e93-bfa1-ef2046f2d32f-1_ENSG00000147140.11.9";
chrX	/dev/stdin	CDS	70518319	70518358	.	+	1	gene_id "fe503d97-286e-4e93-bfa1-ef2046f2d32f-1_ENSG00000147140.11"; transcript_id "fe503d97-286e-4e93-bfa1-ef2046f2d32f-1_ENSG00000147140.11"; exon_number "9"; exon_id "fe503d97-286e-4e93-bfa1-ef2046f2d32f-1_ENSG00000147140.11.9";
chrX	/dev/stdin	exon	70518557	70518666	.	+	.	gene_id "fe503d97-286e-4e93-bfa1-ef2046f2d32f-1_ENSG00000147140.11"; transcript_id "fe503d97-286e-4e93-bfa1-ef2046f2d32f-1_ENSG00000147140.11"; exon_number "10"; exon_id "fe503d97-286e-4e93-bfa1-ef2046f2d32f-1_ENSG00000147140.11.10";
chrX	/dev/stdin	CDS	70518557	70518666	.	+	0	gene_id "fe503d97-286e-4e93-bfa1-ef2046f2d32f-1_ENSG00000147140.11"; transcript_id "fe503d97-286e-4e93-bfa1-ef2046f2d32f-1_ENSG00000147140.11"; exon_number "10"; exon_id "fe503d97-286e-4e93-bfa1-ef2046f2d32f-1_ENSG00000147140.11.10";
chrX	/dev/stdin	exon	70519792	70521016	.	+	.	gene_id "fe503d97-286e-4e93-bfa1-ef2046f2d32f-1_ENSG00000147140.11"; transcript_id "fe503d97-286e-4e93-bfa1-ef2046f2d32f-1_ENSG00000147140.11"; exon_number "11"; exon_id "fe503d97-286e-4e93-bfa1-ef2046f2d32f-1_ENSG00000147140.11.11";
chrX	/dev/stdin	CDS	70519792	70521013	.	+	1	gene_id "fe503d97-286e-4e93-bfa1-ef2046f2d32f-1_ENSG00000147140.11"; transcript_id "fe503d97-286e-4e93-bfa1-ef2046f2d32f-1_ENSG00000147140.11"; exon_number "11"; exon_id "fe503d97-286e-4e93-bfa1-ef2046f2d32f-1_ENSG00000147140.11.11";
chrX	/dev/stdin	start_codon	70503434	70503436	.	+	0	gene_id "fe503d97-286e-4e93-bfa1-ef2046f2d32f-1_ENSG00000147140.11"; transcript_id "fe503d97-286e-4e93-bfa1-ef2046f2d32f-1_ENSG00000147140.11"; exon_number "1"; exon_id "fe503d97-286e-4e93-bfa1-ef2046f2d32f-1_ENSG00000147140.11.1";
chrX	/dev/stdin	stop_codon	70521014	70521016	.	+	0	gene_id "fe503d97-286e-4e93-bfa1-ef2046f2d32f-1_ENSG00000147140.11"; transcript_id "fe503d97-286e-4e93-bfa1-ef2046f2d32f-1_ENSG00000147140.11"; exon_number "11"; exon_id "fe503d97-286e-4e93-bfa1-ef2046f2d32f-1_ENSG00000147140.11.11";
chrX	/dev/stdin	transcript	70503434	70521016	.	+	.	gene_id "0214cdf9-d26e-43ba-ba99-4745777bae84_ENSG00000147140.11"; transcript_id "0214cdf9-d26e-43ba-ba99-4745777bae84_ENSG00000147140.11";
chrX	/dev/stdin	exon	70503434	70503571	.	+	.	gene_id "0214cdf9-d26e-43ba-ba99-4745777bae84_ENSG00000147140.11"; transcript_id "0214cdf9-d26e-43ba-ba99-4745777bae84_ENSG00000147140.11"; exon_number "1"; exon_id "0214cdf9-d26e-43ba-ba99-4745777bae84_ENSG00000147140.11.1";
chrX	/dev/stdin	CDS	70503434	70503571	.	+	0	gene_id "0214cdf9-d26e-43ba-ba99-4745777bae84_ENSG00000147140.11"; transcript_id "0214cdf9-d26e-43ba-ba99-4745777bae84_ENSG00000147140.11"; exon_number "1"; exon_id "0214cdf9-d26e-43ba-ba99-4745777bae84_ENSG00000147140.11.1";
chrX	/dev/stdin	exon	70504247	70504303	.	+	.	gene_id "0214cdf9-d26e-43ba-ba99-4745777bae84_ENSG00000147140.11"; transcript_id "0214cdf9-d26e-43ba-ba99-4745777bae84_ENSG00000147140.11"; exon_number "2"; exon_id "0214cdf9-d26e-43ba-ba99-4745777bae84_ENSG00000147140.11.2";
chrX	/dev/stdin	CDS	70504247	70504303	.	+	0	gene_id "0214cdf9-d26e-43ba-ba99-4745777bae84_ENSG00000147140.11"; transcript_id "0214cdf9-d26e-43ba-ba99-4745777bae84_ENSG00000147140.11"; exon_number "2"; exon_id "0214cdf9-d26e-43ba-ba99-4745777bae84_ENSG00000147140.11.2";
chrX	/dev/stdin	exon	70510479	70510641	.	+	.	gene_id "0214cdf9-d26e-43ba-ba99-4745777bae84_ENSG00000147140.11"; transcript_id "0214cdf9-d26e-43ba-ba99-4745777bae84_ENSG00000147140.11"; exon_number "3"; exon_id "0214cdf9-d26e-43ba-ba99-4745777bae84_ENSG00000147140.11.3";
chrX	/dev/stdin	CDS	70510479	70510641	.	+	0	gene_id "0214cdf9-d26e-43ba-ba99-4745777bae84_ENSG00000147140.11"; transcript_id "0214cdf9-d26e-43ba-ba99-4745777bae84_ENSG00000147140.11"; exon_number "3"; exon_id "0214cdf9-d26e-43ba-ba99-4745777bae84_ENSG00000147140.11.3";
chrX	/dev/stdin	exon	70511629	70511822	.	+	.	gene_id "0214cdf9-d26e-43ba-ba99-4745777bae84_ENSG00000147140.11"; transcript_id "0214cdf9-d26e-43ba-ba99-4745777bae84_ENSG00000147140.11"; exon_number "4"; exon_id "0214cdf9-d26e-43ba-ba99-4745777bae84_ENSG00000147140.11.4";
chrX	/dev/stdin	CDS	70511629	70511822	.	+	2	gene_id "0214cdf9-d26e-43ba-ba99-4745777bae84_ENSG00000147140.11"; transcript_id "0214cdf9-d26e-43ba-ba99-4745777bae84_ENSG00000147140.11"; exon_number "4"; exon_id "0214cdf9-d26e-43ba-ba99-4745777bae84_ENSG00000147140.11.4";
chrX	/dev/stdin	exon	70514077	70514378	.	+	.	gene_id "0214cdf9-d26e-43ba-ba99-4745777bae84_ENSG00000147140.11"; transcript_id "0214cdf9-d26e-43ba-ba99-4745777bae84_ENSG00000147140.11"; exon_number "5"; exon_id "0214cdf9-d26e-43ba-ba99-4745777bae84_ENSG00000147140.11.5";
chrX	/dev/stdin	CDS	70514077	70514378	.	+	0	gene_id "0214cdf9-d26e-43ba-ba99-4745777bae84_ENSG00000147140.11"; transcript_id "0214cdf9-d26e-43ba-ba99-4745777bae84_ENSG00000147140.11"; exon_number "5"; exon_id "0214cdf9-d26e-43ba-ba99-4745777bae84_ENSG00000147140.11.5";
chrX	/dev/stdin	exon	70516415	70516510	.	+	.	gene_id "0214cdf9-d26e-43ba-ba99-4745777bae84_ENSG00000147140.11"; transcript_id "0214cdf9-d26e-43ba-ba99-4745777bae84_ENSG00000147140.11"; exon_number "6"; exon_id "0214cdf9-d26e-43ba-ba99-4745777bae84_ENSG00000147140.11.6";
chrX	/dev/stdin	CDS	70516415	70516510	.	+	1	gene_id "0214cdf9-d26e-43ba-ba99-4745777bae84_ENSG00000147140.11"; transcript_id "0214cdf9-d26e-43ba-ba99-4745777bae84_ENSG00000147140.11"; exon_number "6"; exon_id "0214cdf9-d26e-43ba-ba99-4745777bae84_ENSG00000147140.11.6";
chrX	/dev/stdin	exon	70516701	70516897	.	+	.	gene_id "0214cdf9-d26e-43ba-ba99-4745777bae84_ENSG00000147140.11"; transcript_id "0214cdf9-d26e-43ba-ba99-4745777bae84_ENSG00000147140.11"; exon_number "7"; exon_id "0214cdf9-d26e-43ba-ba99-4745777bae84_ENSG00000147140.11.7";
chrX	/dev/stdin	CDS	70516701	70516897	.	+	1	gene_id "0214cdf9-d26e-43ba-ba99-4745777bae84_ENSG00000147140.11"; transcript_id "0214cdf9-d26e-43ba-ba99-4745777bae84_ENSG00000147140.11"; exon_number "7"; exon_id "0214cdf9-d26e-43ba-ba99-4745777bae84_ENSG00000147140.11.7";
chrX	/dev/stdin	exon	70517227	70517311	.	+	.	gene_id "0214cdf9-d26e-43ba-ba99-4745777bae84_ENSG00000147140.11"; transcript_id "0214cdf9-d26e-43ba-ba99-4745777bae84_ENSG00000147140.11"; exon_number "8"; exon_id "0214cdf9-d26e-43ba-ba99-4745777bae84_ENSG00000147140.11.8";
chrX	/dev/stdin	CDS	70517227	70517311	.	+	2	gene_id "0214cdf9-d26e-43ba-ba99-4745777bae84_ENSG00000147140.11"; transcript_id "0214cdf9-d26e-43ba-ba99-4745777bae84_ENSG00000147140.11"; exon_number "8"; exon_id "0214cdf9-d26e-43ba-ba99-4745777bae84_ENSG00000147140.11.8";
chrX	/dev/stdin	exon	70517693	70517788	.	+	.	gene_id "0214cdf9-d26e-43ba-ba99-4745777bae84_ENSG00000147140.11"; transcript_id "0214cdf9-d26e-43ba-ba99-4745777bae84_ENSG00000147140.11"; exon_number "9"; exon_id "0214cdf9-d26e-43ba-ba99-4745777bae84_ENSG00000147140.11.9";
chrX	/dev/stdin	CDS	70517693	70517788	.	+	1	gene_id "0214cdf9-d26e-43ba-ba99-4745777bae84_ENSG00000147140.11"; transcript_id "0214cdf9-d26e-43ba-ba99-4745777bae84_ENSG00000147140.11"; exon_number "9"; exon_id "0214cdf9-d26e-43ba-ba99-4745777bae84_ENSG00000147140.11.9";
chrX	/dev/stdin	exon	70518557	70518666	.	+	.	gene_id "0214cdf9-d26e-43ba-ba99-4745777bae84_ENSG00000147140.11"; transcript_id "0214cdf9-d26e-43ba-ba99-4745777bae84_ENSG00000147140.11"; exon_number "10"; exon_id "0214cdf9-d26e-43ba-ba99-4745777bae84_ENSG00000147140.11.10";
chrX	/dev/stdin	CDS	70518557	70518666	.	+	1	gene_id "0214cdf9-d26e-43ba-ba99-4745777bae84_ENSG00000147140.11"; transcript_id "0214cdf9-d26e-43ba-ba99-4745777bae84_ENSG00000147140.11"; exon_number "10"; exon_id "0214cdf9-d26e-43ba-ba99-4745777bae84_ENSG00000147140.11.10";
chrX	/dev/stdin	exon	70519792	70521016	.	+	.	gene_id "0214cdf9-d26e-43ba-ba99-4745777bae84_ENSG00000147140.11"; transcript_id "0214cdf9-d26e-43ba-ba99-4745777bae84_ENSG00000147140.11"; exon_number "11"; exon_id "0214cdf9-d26e-43ba-ba99-4745777bae84_ENSG00000147140.11.11";
chrX	/dev/stdin	CDS	70519792	70521016	.	+	2	gene_id "0214cdf9-d26e-43ba-ba99-4745777bae84_ENSG00000147140.11"; transcript_id "0214cdf9-d26e-43ba-ba99-4745777bae84_ENSG00000147140.11"; exon_number "11"; exon_id "0214cdf9-d26e-43ba-ba99-4745777bae84_ENSG00000147140.11.11";
chrX	/dev/stdin	start_codon	70503434	70503436	.	+	0	gene_id "0214cdf9-d26e-43ba-ba99-4745777bae84_ENSG00000147140.11"; transcript_id "0214cdf9-d26e-43ba-ba99-4745777bae84_ENSG00000147140.11"; exon_number "1"; exon_id "0214cdf9-d26e-43ba-ba99-4745777bae84_ENSG00000147140.11.1";
chrX	/dev/stdin	transcript	70503434	70520119	.	+	.	gene_id "403d7709-0b77-483b-a24a-21e50a846fca_ENSG00000147140.11"; transcript_id "403d7709-0b77-483b-a24a-21e50a846fca_ENSG00000147140.11";
chrX	/dev/stdin	exon	70503434	70503571	.	+	.	gene_id "403d7709-0b77-483b-a24a-21e50a846fca_ENSG00000147140.11"; transcript_id "403d7709-0b77-483b-a24a-21e50a846fca_ENSG00000147140.11"; exon_number "1"; exon_id "403d7709-0b77-483b-a24a-21e50a846fca_ENSG00000147140.11.1";
chrX	/dev/stdin	CDS	70503434	70503571	.	+	0	gene_id "403d7709-0b77-483b-a24a-21e50a846fca_ENSG00000147140.11"; transcript_id "403d7709-0b77-483b-a24a-21e50a846fca_ENSG00000147140.11"; exon_number "1"; exon_id "403d7709-0b77-483b-a24a-21e50a846fca_ENSG00000147140.11.1";
chrX	/dev/stdin	exon	70504247	70504303	.	+	.	gene_id "403d7709-0b77-483b-a24a-21e50a846fca_ENSG00000147140.11"; transcript_id "403d7709-0b77-483b-a24a-21e50a846fca_ENSG00000147140.11"; exon_number "2"; exon_id "403d7709-0b77-483b-a24a-21e50a846fca_ENSG00000147140.11.2";
chrX	/dev/stdin	CDS	70504247	70504303	.	+	0	gene_id "403d7709-0b77-483b-a24a-21e50a846fca_ENSG00000147140.11"; transcript_id "403d7709-0b77-483b-a24a-21e50a846fca_ENSG00000147140.11"; exon_number "2"; exon_id "403d7709-0b77-483b-a24a-21e50a846fca_ENSG00000147140.11.2";
chrX	/dev/stdin	exon	70510479	70510641	.	+	.	gene_id "403d7709-0b77-483b-a24a-21e50a846fca_ENSG00000147140.11"; transcript_id "403d7709-0b77-483b-a24a-21e50a846fca_ENSG00000147140.11"; exon_number "3"; exon_id "403d7709-0b77-483b-a24a-21e50a846fca_ENSG00000147140.11.3";
chrX	/dev/stdin	CDS	70510479	70510641	.	+	0	gene_id "403d7709-0b77-483b-a24a-21e50a846fca_ENSG00000147140.11"; transcript_id "403d7709-0b77-483b-a24a-21e50a846fca_ENSG00000147140.11"; exon_number "3"; exon_id "403d7709-0b77-483b-a24a-21e50a846fca_ENSG00000147140.11.3";
chrX	/dev/stdin	exon	70511629	70511822	.	+	.	gene_id "403d7709-0b77-483b-a24a-21e50a846fca_ENSG00000147140.11"; transcript_id "403d7709-0b77-483b-a24a-21e50a846fca_ENSG00000147140.11"; exon_number "4"; exon_id "403d7709-0b77-483b-a24a-21e50a846fca_ENSG00000147140.11.4";
chrX	/dev/stdin	CDS	70511629	70511822	.	+	2	gene_id "403d7709-0b77-483b-a24a-21e50a846fca_ENSG00000147140.11"; transcript_id "403d7709-0b77-483b-a24a-21e50a846fca_ENSG00000147140.11"; exon_number "4"; exon_id "403d7709-0b77-483b-a24a-21e50a846fca_ENSG00000147140.11.4";
chrX	/dev/stdin	exon	70514077	70514378	.	+	.	gene_id "403d7709-0b77-483b-a24a-21e50a846fca_ENSG00000147140.11"; transcript_id "403d7709-0b77-483b-a24a-21e50a846fca_ENSG00000147140.11"; exon_number "5"; exon_id "403d7709-0b77-483b-a24a-21e50a846fca_ENSG00000147140.11.5";
chrX	/dev/stdin	CDS	70514077	70514378	.	+	0	gene_id "403d7709-0b77-483b-a24a-21e50a846fca_ENSG00000147140.11"; transcript_id "403d7709-0b77-483b-a24a-21e50a846fca_ENSG00000147140.11"; exon_number "5"; exon_id "403d7709-0b77-483b-a24a-21e50a846fca_ENSG00000147140.11.5";
chrX	/dev/stdin	exon	70516415	70516510	.	+	.	gene_id "403d7709-0b77-483b-a24a-21e50a846fca_ENSG00000147140.11"; transcript_id "403d7709-0b77-483b-a24a-21e50a846fca_ENSG00000147140.11"; exon_number "6"; exon_id "403d7709-0b77-483b-a24a-21e50a846fca_ENSG00000147140.11.6";
chrX	/dev/stdin	CDS	70516415	70516510	.	+	1	gene_id "403d7709-0b77-483b-a24a-21e50a846fca_ENSG00000147140.11"; transcript_id "403d7709-0b77-483b-a24a-21e50a846fca_ENSG00000147140.11"; exon_number "6"; exon_id "403d7709-0b77-483b-a24a-21e50a846fca_ENSG00000147140.11.6";
chrX	/dev/stdin	exon	70516701	70516897	.	+	.	gene_id "403d7709-0b77-483b-a24a-21e50a846fca_ENSG00000147140.11"; transcript_id "403d7709-0b77-483b-a24a-21e50a846fca_ENSG00000147140.11"; exon_number "7"; exon_id "403d7709-0b77-483b-a24a-21e50a846fca_ENSG00000147140.11.7";
chrX	/dev/stdin	CDS	70516701	70516897	.	+	1	gene_id "403d7709-0b77-483b-a24a-21e50a846fca_ENSG00000147140.11"; transcript_id "403d7709-0b77-483b-a24a-21e50a846fca_ENSG00000147140.11"; exon_number "7"; exon_id "403d7709-0b77-483b-a24a-21e50a846fca_ENSG00000147140.11.7";
chrX	/dev/stdin	exon	70517227	70517311	.	+	.	gene_id "403d7709-0b77-483b-a24a-21e50a846fca_ENSG00000147140.11"; transcript_id "403d7709-0b77-483b-a24a-21e50a846fca_ENSG00000147140.11"; exon_number "8"; exon_id "403d7709-0b77-483b-a24a-21e50a846fca_ENSG00000147140.11.8";
chrX	/dev/stdin	CDS	70517227	70517311	.	+	2	gene_id "403d7709-0b77-483b-a24a-21e50a846fca_ENSG00000147140.11"; transcript_id "403d7709-0b77-483b-a24a-21e50a846fca_ENSG00000147140.11"; exon_number "8"; exon_id "403d7709-0b77-483b-a24a-21e50a846fca_ENSG00000147140.11.8";
chrX	/dev/stdin	exon	70517693	70517788	.	+	.	gene_id "403d7709-0b77-483b-a24a-21e50a846fca_ENSG00000147140.11"; transcript_id "403d7709-0b77-483b-a24a-21e50a846fca_ENSG00000147140.11"; exon_number "9"; exon_id "403d7709-0b77-483b-a24a-21e50a846fca_ENSG00000147140.11.9";
chrX	/dev/stdin	CDS	70517693	70517788	.	+	1	gene_id "403d7709-0b77-483b-a24a-21e50a846fca_ENSG00000147140.11"; transcript_id "403d7709-0b77-483b-a24a-21e50a846fca_ENSG00000147140.11"; exon_number "9"; exon_id "403d7709-0b77-483b-a24a-21e50a846fca_ENSG00000147140.11.9";
chrX	/dev/stdin	exon	70518319	70518358	.	+	.	gene_id "403d7709-0b77-483b-a24a-21e50a846fca_ENSG00000147140.11"; transcript_id "403d7709-0b77-483b-a24a-21e50a846fca_ENSG00000147140.11"; exon_number "10"; exon_id "403d7709-0b77-483b-a24a-21e50a846fca_ENSG00000147140.11.10";
chrX	/dev/stdin	CDS	70518319	70518358	.	+	1	gene_id "403d7709-0b77-483b-a24a-21e50a846fca_ENSG00000147140.11"; transcript_id "403d7709-0b77-483b-a24a-21e50a846fca_ENSG00000147140.11"; exon_number "10"; exon_id "403d7709-0b77-483b-a24a-21e50a846fca_ENSG00000147140.11.10";
chrX	/dev/stdin	exon	70518557	70518666	.	+	.	gene_id "403d7709-0b77-483b-a24a-21e50a846fca_ENSG00000147140.11"; transcript_id "403d7709-0b77-483b-a24a-21e50a846fca_ENSG00000147140.11"; exon_number "11"; exon_id "403d7709-0b77-483b-a24a-21e50a846fca_ENSG00000147140.11.11";
chrX	/dev/stdin	CDS	70518557	70518666	.	+	0	gene_id "403d7709-0b77-483b-a24a-21e50a846fca_ENSG00000147140.11"; transcript_id "403d7709-0b77-483b-a24a-21e50a846fca_ENSG00000147140.11"; exon_number "11"; exon_id "403d7709-0b77-483b-a24a-21e50a846fca_ENSG00000147140.11.11";
chrX	/dev/stdin	exon	70519792	70520119	.	+	.	gene_id "403d7709-0b77-483b-a24a-21e50a846fca_ENSG00000147140.11"; transcript_id "403d7709-0b77-483b-a24a-21e50a846fca_ENSG00000147140.11"; exon_number "12"; exon_id "403d7709-0b77-483b-a24a-21e50a846fca_ENSG00000147140.11.12";
chrX	/dev/stdin	CDS	70519792	70520116	.	+	1	gene_id "403d7709-0b77-483b-a24a-21e50a846fca_ENSG00000147140.11"; transcript_id "403d7709-0b77-483b-a24a-21e50a846fca_ENSG00000147140.11"; exon_number "12"; exon_id "403d7709-0b77-483b-a24a-21e50a846fca_ENSG00000147140.11.12";
chrX	/dev/stdin	start_codon	70503434	70503436	.	+	0	gene_id "403d7709-0b77-483b-a24a-21e50a846fca_ENSG00000147140.11"; transcript_id "403d7709-0b77-483b-a24a-21e50a846fca_ENSG00000147140.11"; exon_number "1"; exon_id "403d7709-0b77-483b-a24a-21e50a846fca_ENSG00000147140.11.1";
chrX	/dev/stdin	stop_codon	70520117	70520119	.	+	0	gene_id "403d7709-0b77-483b-a24a-21e50a846fca_ENSG00000147140.11"; transcript_id "403d7709-0b77-483b-a24a-21e50a846fca_ENSG00000147140.11"; exon_number "12"; exon_id "403d7709-0b77-483b-a24a-21e50a846fca_ENSG00000147140.11.12";
chrX	/dev/stdin	transcript	70503434	70521016	.	+	.	gene_id "626bc5a1-9cb8-4696-83c0-41f3015db366_ENSG00000147140.11"; transcript_id "626bc5a1-9cb8-4696-83c0-41f3015db366_ENSG00000147140.11";
chrX	/dev/stdin	exon	70503434	70503571	.	+	.	gene_id "626bc5a1-9cb8-4696-83c0-41f3015db366_ENSG00000147140.11"; transcript_id "626bc5a1-9cb8-4696-83c0-41f3015db366_ENSG00000147140.11"; exon_number "1"; exon_id "626bc5a1-9cb8-4696-83c0-41f3015db366_ENSG00000147140.11.1";
chrX	/dev/stdin	CDS	70503434	70503571	.	+	0	gene_id "626bc5a1-9cb8-4696-83c0-41f3015db366_ENSG00000147140.11"; transcript_id "626bc5a1-9cb8-4696-83c0-41f3015db366_ENSG00000147140.11"; exon_number "1"; exon_id "626bc5a1-9cb8-4696-83c0-41f3015db366_ENSG00000147140.11.1";
chrX	/dev/stdin	exon	70504247	70504303	.	+	.	gene_id "626bc5a1-9cb8-4696-83c0-41f3015db366_ENSG00000147140.11"; transcript_id "626bc5a1-9cb8-4696-83c0-41f3015db366_ENSG00000147140.11"; exon_number "2"; exon_id "626bc5a1-9cb8-4696-83c0-41f3015db366_ENSG00000147140.11.2";
chrX	/dev/stdin	CDS	70504247	70504303	.	+	0	gene_id "626bc5a1-9cb8-4696-83c0-41f3015db366_ENSG00000147140.11"; transcript_id "626bc5a1-9cb8-4696-83c0-41f3015db366_ENSG00000147140.11"; exon_number "2"; exon_id "626bc5a1-9cb8-4696-83c0-41f3015db366_ENSG00000147140.11.2";
chrX	/dev/stdin	exon	70510479	70510641	.	+	.	gene_id "626bc5a1-9cb8-4696-83c0-41f3015db366_ENSG00000147140.11"; transcript_id "626bc5a1-9cb8-4696-83c0-41f3015db366_ENSG00000147140.11"; exon_number "3"; exon_id "626bc5a1-9cb8-4696-83c0-41f3015db366_ENSG00000147140.11.3";
chrX	/dev/stdin	CDS	70510479	70510641	.	+	0	gene_id "626bc5a1-9cb8-4696-83c0-41f3015db366_ENSG00000147140.11"; transcript_id "626bc5a1-9cb8-4696-83c0-41f3015db366_ENSG00000147140.11"; exon_number "3"; exon_id "626bc5a1-9cb8-4696-83c0-41f3015db366_ENSG00000147140.11.3";
chrX	/dev/stdin	exon	70511629	70511822	.	+	.	gene_id "626bc5a1-9cb8-4696-83c0-41f3015db366_ENSG00000147140.11"; transcript_id "626bc5a1-9cb8-4696-83c0-41f3015db366_ENSG00000147140.11"; exon_number "4"; exon_id "626bc5a1-9cb8-4696-83c0-41f3015db366_ENSG00000147140.11.4";
chrX	/dev/stdin	CDS	70511629	70511822	.	+	2	gene_id "626bc5a1-9cb8-4696-83c0-41f3015db366_ENSG00000147140.11"; transcript_id "626bc5a1-9cb8-4696-83c0-41f3015db366_ENSG00000147140.11"; exon_number "4"; exon_id "626bc5a1-9cb8-4696-83c0-41f3015db366_ENSG00000147140.11.4";
chrX	/dev/stdin	exon	70514077	70514378	.	+	.	gene_id "626bc5a1-9cb8-4696-83c0-41f3015db366_ENSG00000147140.11"; transcript_id "626bc5a1-9cb8-4696-83c0-41f3015db366_ENSG00000147140.11"; exon_number "5"; exon_id "626bc5a1-9cb8-4696-83c0-41f3015db366_ENSG00000147140.11.5";
chrX	/dev/stdin	CDS	70514077	70514378	.	+	0	gene_id "626bc5a1-9cb8-4696-83c0-41f3015db366_ENSG00000147140.11"; transcript_id "626bc5a1-9cb8-4696-83c0-41f3015db366_ENSG00000147140.11"; exon_number "5"; exon_id "626bc5a1-9cb8-4696-83c0-41f3015db366_ENSG00000147140.11.5";
chrX	/dev/stdin	exon	70516415	70516510	.	+	.	gene_id "626bc5a1-9cb8-4696-83c0-41f3015db366_ENSG00000147140.11"; transcript_id "626bc5a1-9cb8-4696-83c0-41f3015db366_ENSG00000147140.11"; exon_number "6"; exon_id "626bc5a1-9cb8-4696-83c0-41f3015db366_ENSG00000147140.11.6";
chrX	/dev/stdin	CDS	70516415	70516510	.	+	1	gene_id "626bc5a1-9cb8-4696-83c0-41f3015db366_ENSG00000147140.11"; transcript_id "626bc5a1-9cb8-4696-83c0-41f3015db366_ENSG00000147140.11"; exon_number "6"; exon_id "626bc5a1-9cb8-4696-83c0-41f3015db366_ENSG00000147140.11.6";
chrX	/dev/stdin	exon	70516701	70516897	.	+	.	gene_id "626bc5a1-9cb8-4696-83c0-41f3015db366_ENSG00000147140.11"; transcript_id "626bc5a1-9cb8-4696-83c0-41f3015db366_ENSG00000147140.11"; exon_number "7"; exon_id "626bc5a1-9cb8-4696-83c0-41f3015db366_ENSG00000147140.11.7";
chrX	/dev/stdin	CDS	70516701	70516897	.	+	1	gene_id "626bc5a1-9cb8-4696-83c0-41f3015db366_ENSG00000147140.11"; transcript_id "626bc5a1-9cb8-4696-83c0-41f3015db366_ENSG00000147140.11"; exon_number "7"; exon_id "626bc5a1-9cb8-4696-83c0-41f3015db366_ENSG00000147140.11.7";
chrX	/dev/stdin	exon	70517686	70517788	.	+	.	gene_id "626bc5a1-9cb8-4696-83c0-41f3015db366_ENSG00000147140.11"; transcript_id "626bc5a1-9cb8-4696-83c0-41f3015db366_ENSG00000147140.11"; exon_number "8"; exon_id "626bc5a1-9cb8-4696-83c0-41f3015db366_ENSG00000147140.11.8";
chrX	/dev/stdin	CDS	70517686	70517788	.	+	2	gene_id "626bc5a1-9cb8-4696-83c0-41f3015db366_ENSG00000147140.11"; transcript_id "626bc5a1-9cb8-4696-83c0-41f3015db366_ENSG00000147140.11"; exon_number "8"; exon_id "626bc5a1-9cb8-4696-83c0-41f3015db366_ENSG00000147140.11.8";
chrX	/dev/stdin	exon	70518319	70518358	.	+	.	gene_id "626bc5a1-9cb8-4696-83c0-41f3015db366_ENSG00000147140.11"; transcript_id "626bc5a1-9cb8-4696-83c0-41f3015db366_ENSG00000147140.11"; exon_number "9"; exon_id "626bc5a1-9cb8-4696-83c0-41f3015db366_ENSG00000147140.11.9";
chrX	/dev/stdin	CDS	70518319	70518358	.	+	1	gene_id "626bc5a1-9cb8-4696-83c0-41f3015db366_ENSG00000147140.11"; transcript_id "626bc5a1-9cb8-4696-83c0-41f3015db366_ENSG00000147140.11"; exon_number "9"; exon_id "626bc5a1-9cb8-4696-83c0-41f3015db366_ENSG00000147140.11.9";
chrX	/dev/stdin	exon	70518557	70518666	.	+	.	gene_id "626bc5a1-9cb8-4696-83c0-41f3015db366_ENSG00000147140.11"; transcript_id "626bc5a1-9cb8-4696-83c0-41f3015db366_ENSG00000147140.11"; exon_number "10"; exon_id "626bc5a1-9cb8-4696-83c0-41f3015db366_ENSG00000147140.11.10";
chrX	/dev/stdin	CDS	70518557	70518666	.	+	0	gene_id "626bc5a1-9cb8-4696-83c0-41f3015db366_ENSG00000147140.11"; transcript_id "626bc5a1-9cb8-4696-83c0-41f3015db366_ENSG00000147140.11"; exon_number "10"; exon_id "626bc5a1-9cb8-4696-83c0-41f3015db366_ENSG00000147140.11.10";
chrX	/dev/stdin	exon	70519792	70521016	.	+	.	gene_id "626bc5a1-9cb8-4696-83c0-41f3015db366_ENSG00000147140.11"; transcript_id "626bc5a1-9cb8-4696-83c0-41f3015db366_ENSG00000147140.11"; exon_number "11"; exon_id "626bc5a1-9cb8-4696-83c0-41f3015db366_ENSG00000147140.11.11";
chrX	/dev/stdin	CDS	70519792	70521013	.	+	1	gene_id "626bc5a1-9cb8-4696-83c0-41f3015db366_ENSG00000147140.11"; transcript_id "626bc5a1-9cb8-4696-83c0-41f3015db366_ENSG00000147140.11"; exon_number "11"; exon_id "626bc5a1-9cb8-4696-83c0-41f3015db366_ENSG00000147140.11.11";
chrX	/dev/stdin	start_codon	70503434	70503436	.	+	0	gene_id "626bc5a1-9cb8-4696-83c0-41f3015db366_ENSG00000147140.11"; transcript_id "626bc5a1-9cb8-4696-83c0-41f3015db366_ENSG00000147140.11"; exon_number "1"; exon_id "626bc5a1-9cb8-4696-83c0-41f3015db366_ENSG00000147140.11.1";
chrX	/dev/stdin	stop_codon	70521014	70521016	.	+	0	gene_id "626bc5a1-9cb8-4696-83c0-41f3015db366_ENSG00000147140.11"; transcript_id "626bc5a1-9cb8-4696-83c0-41f3015db366_ENSG00000147140.11"; exon_number "11"; exon_id "626bc5a1-9cb8-4696-83c0-41f3015db366_ENSG00000147140.11.11";
chrX	/dev/stdin	transcript	70504245	70521016	.	+	.	gene_id "d61c3d12-fe14-41ec-ae00-436165b21850_ENSG00000147140.11"; transcript_id "d61c3d12-fe14-41ec-ae00-436165b21850_ENSG00000147140.11";
chrX	/dev/stdin	exon	70504245	70504303	.	+	.	gene_id "d61c3d12-fe14-41ec-ae00-436165b21850_ENSG00000147140.11"; transcript_id "d61c3d12-fe14-41ec-ae00-436165b21850_ENSG00000147140.11"; exon_number "1"; exon_id "d61c3d12-fe14-41ec-ae00-436165b21850_ENSG00000147140.11.1";
chrX	/dev/stdin	CDS	70504245	70504303	.	+	0	gene_id "d61c3d12-fe14-41ec-ae00-436165b21850_ENSG00000147140.11"; transcript_id "d61c3d12-fe14-41ec-ae00-436165b21850_ENSG00000147140.11"; exon_number "1"; exon_id "d61c3d12-fe14-41ec-ae00-436165b21850_ENSG00000147140.11.1";
chrX	/dev/stdin	exon	70510479	70510641	.	+	.	gene_id "d61c3d12-fe14-41ec-ae00-436165b21850_ENSG00000147140.11"; transcript_id "d61c3d12-fe14-41ec-ae00-436165b21850_ENSG00000147140.11"; exon_number "2"; exon_id "d61c3d12-fe14-41ec-ae00-436165b21850_ENSG00000147140.11.2";
chrX	/dev/stdin	CDS	70510479	70510641	.	+	1	gene_id "d61c3d12-fe14-41ec-ae00-436165b21850_ENSG00000147140.11"; transcript_id "d61c3d12-fe14-41ec-ae00-436165b21850_ENSG00000147140.11"; exon_number "2"; exon_id "d61c3d12-fe14-41ec-ae00-436165b21850_ENSG00000147140.11.2";
chrX	/dev/stdin	exon	70511629	70511822	.	+	.	gene_id "d61c3d12-fe14-41ec-ae00-436165b21850_ENSG00000147140.11"; transcript_id "d61c3d12-fe14-41ec-ae00-436165b21850_ENSG00000147140.11"; exon_number "3"; exon_id "d61c3d12-fe14-41ec-ae00-436165b21850_ENSG00000147140.11.3";
chrX	/dev/stdin	CDS	70511629	70511822	.	+	0	gene_id "d61c3d12-fe14-41ec-ae00-436165b21850_ENSG00000147140.11"; transcript_id "d61c3d12-fe14-41ec-ae00-436165b21850_ENSG00000147140.11"; exon_number "3"; exon_id "d61c3d12-fe14-41ec-ae00-436165b21850_ENSG00000147140.11.3";
chrX	/dev/stdin	exon	70514077	70514378	.	+	.	gene_id "d61c3d12-fe14-41ec-ae00-436165b21850_ENSG00000147140.11"; transcript_id "d61c3d12-fe14-41ec-ae00-436165b21850_ENSG00000147140.11"; exon_number "4"; exon_id "d61c3d12-fe14-41ec-ae00-436165b21850_ENSG00000147140.11.4";
chrX	/dev/stdin	CDS	70514077	70514378	.	+	1	gene_id "d61c3d12-fe14-41ec-ae00-436165b21850_ENSG00000147140.11"; transcript_id "d61c3d12-fe14-41ec-ae00-436165b21850_ENSG00000147140.11"; exon_number "4"; exon_id "d61c3d12-fe14-41ec-ae00-436165b21850_ENSG00000147140.11.4";
chrX	/dev/stdin	exon	70516415	70516510	.	+	.	gene_id "d61c3d12-fe14-41ec-ae00-436165b21850_ENSG00000147140.11"; transcript_id "d61c3d12-fe14-41ec-ae00-436165b21850_ENSG00000147140.11"; exon_number "5"; exon_id "d61c3d12-fe14-41ec-ae00-436165b21850_ENSG00000147140.11.5";
chrX	/dev/stdin	CDS	70516415	70516510	.	+	2	gene_id "d61c3d12-fe14-41ec-ae00-436165b21850_ENSG00000147140.11"; transcript_id "d61c3d12-fe14-41ec-ae00-436165b21850_ENSG00000147140.11"; exon_number "5"; exon_id "d61c3d12-fe14-41ec-ae00-436165b21850_ENSG00000147140.11.5";
chrX	/dev/stdin	exon	70516701	70516897	.	+	.	gene_id "d61c3d12-fe14-41ec-ae00-436165b21850_ENSG00000147140.11"; transcript_id "d61c3d12-fe14-41ec-ae00-436165b21850_ENSG00000147140.11"; exon_number "6"; exon_id "d61c3d12-fe14-41ec-ae00-436165b21850_ENSG00000147140.11.6";
chrX	/dev/stdin	CDS	70516701	70516897	.	+	2	gene_id "d61c3d12-fe14-41ec-ae00-436165b21850_ENSG00000147140.11"; transcript_id "d61c3d12-fe14-41ec-ae00-436165b21850_ENSG00000147140.11"; exon_number "6"; exon_id "d61c3d12-fe14-41ec-ae00-436165b21850_ENSG00000147140.11.6";
chrX	/dev/stdin	exon	70517227	70517311	.	+	.	gene_id "d61c3d12-fe14-41ec-ae00-436165b21850_ENSG00000147140.11"; transcript_id "d61c3d12-fe14-41ec-ae00-436165b21850_ENSG00000147140.11"; exon_number "7"; exon_id "d61c3d12-fe14-41ec-ae00-436165b21850_ENSG00000147140.11.7";
chrX	/dev/stdin	CDS	70517227	70517311	.	+	0	gene_id "d61c3d12-fe14-41ec-ae00-436165b21850_ENSG00000147140.11"; transcript_id "d61c3d12-fe14-41ec-ae00-436165b21850_ENSG00000147140.11"; exon_number "7"; exon_id "d61c3d12-fe14-41ec-ae00-436165b21850_ENSG00000147140.11.7";
chrX	/dev/stdin	exon	70517693	70517788	.	+	.	gene_id "d61c3d12-fe14-41ec-ae00-436165b21850_ENSG00000147140.11"; transcript_id "d61c3d12-fe14-41ec-ae00-436165b21850_ENSG00000147140.11"; exon_number "8"; exon_id "d61c3d12-fe14-41ec-ae00-436165b21850_ENSG00000147140.11.8";
chrX	/dev/stdin	CDS	70517693	70517788	.	+	2	gene_id "d61c3d12-fe14-41ec-ae00-436165b21850_ENSG00000147140.11"; transcript_id "d61c3d12-fe14-41ec-ae00-436165b21850_ENSG00000147140.11"; exon_number "8"; exon_id "d61c3d12-fe14-41ec-ae00-436165b21850_ENSG00000147140.11.8";
chrX	/dev/stdin	exon	70518319	70518358	.	+	.	gene_id "d61c3d12-fe14-41ec-ae00-436165b21850_ENSG00000147140.11"; transcript_id "d61c3d12-fe14-41ec-ae00-436165b21850_ENSG00000147140.11"; exon_number "9"; exon_id "d61c3d12-fe14-41ec-ae00-436165b21850_ENSG00000147140.11.9";
chrX	/dev/stdin	CDS	70518319	70518358	.	+	2	gene_id "d61c3d12-fe14-41ec-ae00-436165b21850_ENSG00000147140.11"; transcript_id "d61c3d12-fe14-41ec-ae00-436165b21850_ENSG00000147140.11"; exon_number "9"; exon_id "d61c3d12-fe14-41ec-ae00-436165b21850_ENSG00000147140.11.9";
chrX	/dev/stdin	exon	70518557	70518666	.	+	.	gene_id "d61c3d12-fe14-41ec-ae00-436165b21850_ENSG00000147140.11"; transcript_id "d61c3d12-fe14-41ec-ae00-436165b21850_ENSG00000147140.11"; exon_number "10"; exon_id "d61c3d12-fe14-41ec-ae00-436165b21850_ENSG00000147140.11.10";
chrX	/dev/stdin	CDS	70518557	70518666	.	+	1	gene_id "d61c3d12-fe14-41ec-ae00-436165b21850_ENSG00000147140.11"; transcript_id "d61c3d12-fe14-41ec-ae00-436165b21850_ENSG00000147140.11"; exon_number "10"; exon_id "d61c3d12-fe14-41ec-ae00-436165b21850_ENSG00000147140.11.10";
chrX	/dev/stdin	exon	70519792	70521016	.	+	.	gene_id "d61c3d12-fe14-41ec-ae00-436165b21850_ENSG00000147140.11"; transcript_id "d61c3d12-fe14-41ec-ae00-436165b21850_ENSG00000147140.11"; exon_number "11"; exon_id "d61c3d12-fe14-41ec-ae00-436165b21850_ENSG00000147140.11.11";
chrX	/dev/stdin	CDS	70519792	70521016	.	+	2	gene_id "d61c3d12-fe14-41ec-ae00-436165b21850_ENSG00000147140.11"; transcript_id "d61c3d12-fe14-41ec-ae00-436165b21850_ENSG00000147140.11"; exon_number "11"; exon_id "d61c3d12-fe14-41ec-ae00-436165b21850_ENSG00000147140.11.11";
chrX	/dev/stdin	start_codon	70504245	70504247	.	+	0	gene_id "d61c3d12-fe14-41ec-ae00-436165b21850_ENSG00000147140.11"; transcript_id "d61c3d12-fe14-41ec-ae00-436165b21850_ENSG00000147140.11"; exon_number "1"; exon_id "d61c3d12-fe14-41ec-ae00-436165b21850_ENSG00000147140.11.1";
chrX	/dev/stdin	transcript	70504246	70521016	.	+	.	gene_id "e717b1f0-e287-4887-a5e2-bc5dc6fb1b9c_ENSG00000147140.11"; transcript_id "e717b1f0-e287-4887-a5e2-bc5dc6fb1b9c_ENSG00000147140.11";
chrX	/dev/stdin	exon	70504246	70504303	.	+	.	gene_id "e717b1f0-e287-4887-a5e2-bc5dc6fb1b9c_ENSG00000147140.11"; transcript_id "e717b1f0-e287-4887-a5e2-bc5dc6fb1b9c_ENSG00000147140.11"; exon_number "1"; exon_id "e717b1f0-e287-4887-a5e2-bc5dc6fb1b9c_ENSG00000147140.11.1";
chrX	/dev/stdin	CDS	70504246	70504303	.	+	0	gene_id "e717b1f0-e287-4887-a5e2-bc5dc6fb1b9c_ENSG00000147140.11"; transcript_id "e717b1f0-e287-4887-a5e2-bc5dc6fb1b9c_ENSG00000147140.11"; exon_number "1"; exon_id "e717b1f0-e287-4887-a5e2-bc5dc6fb1b9c_ENSG00000147140.11.1";
chrX	/dev/stdin	exon	70510479	70510641	.	+	.	gene_id "e717b1f0-e287-4887-a5e2-bc5dc6fb1b9c_ENSG00000147140.11"; transcript_id "e717b1f0-e287-4887-a5e2-bc5dc6fb1b9c_ENSG00000147140.11"; exon_number "2"; exon_id "e717b1f0-e287-4887-a5e2-bc5dc6fb1b9c_ENSG00000147140.11.2";
chrX	/dev/stdin	CDS	70510479	70510641	.	+	2	gene_id "e717b1f0-e287-4887-a5e2-bc5dc6fb1b9c_ENSG00000147140.11"; transcript_id "e717b1f0-e287-4887-a5e2-bc5dc6fb1b9c_ENSG00000147140.11"; exon_number "2"; exon_id "e717b1f0-e287-4887-a5e2-bc5dc6fb1b9c_ENSG00000147140.11.2";
chrX	/dev/stdin	exon	70511629	70511822	.	+	.	gene_id "e717b1f0-e287-4887-a5e2-bc5dc6fb1b9c_ENSG00000147140.11"; transcript_id "e717b1f0-e287-4887-a5e2-bc5dc6fb1b9c_ENSG00000147140.11"; exon_number "3"; exon_id "e717b1f0-e287-4887-a5e2-bc5dc6fb1b9c_ENSG00000147140.11.3";
chrX	/dev/stdin	CDS	70511629	70511822	.	+	1	gene_id "e717b1f0-e287-4887-a5e2-bc5dc6fb1b9c_ENSG00000147140.11"; transcript_id "e717b1f0-e287-4887-a5e2-bc5dc6fb1b9c_ENSG00000147140.11"; exon_number "3"; exon_id "e717b1f0-e287-4887-a5e2-bc5dc6fb1b9c_ENSG00000147140.11.3";
chrX	/dev/stdin	exon	70513868	70514378	.	+	.	gene_id "e717b1f0-e287-4887-a5e2-bc5dc6fb1b9c_ENSG00000147140.11"; transcript_id "e717b1f0-e287-4887-a5e2-bc5dc6fb1b9c_ENSG00000147140.11"; exon_number "4"; exon_id "e717b1f0-e287-4887-a5e2-bc5dc6fb1b9c_ENSG00000147140.11.4";
chrX	/dev/stdin	CDS	70513868	70514378	.	+	2	gene_id "e717b1f0-e287-4887-a5e2-bc5dc6fb1b9c_ENSG00000147140.11"; transcript_id "e717b1f0-e287-4887-a5e2-bc5dc6fb1b9c_ENSG00000147140.11"; exon_number "4"; exon_id "e717b1f0-e287-4887-a5e2-bc5dc6fb1b9c_ENSG00000147140.11.4";
chrX	/dev/stdin	exon	70516415	70516510	.	+	.	gene_id "e717b1f0-e287-4887-a5e2-bc5dc6fb1b9c_ENSG00000147140.11"; transcript_id "e717b1f0-e287-4887-a5e2-bc5dc6fb1b9c_ENSG00000147140.11"; exon_number "5"; exon_id "e717b1f0-e287-4887-a5e2-bc5dc6fb1b9c_ENSG00000147140.11.5";
chrX	/dev/stdin	CDS	70516415	70516510	.	+	1	gene_id "e717b1f0-e287-4887-a5e2-bc5dc6fb1b9c_ENSG00000147140.11"; transcript_id "e717b1f0-e287-4887-a5e2-bc5dc6fb1b9c_ENSG00000147140.11"; exon_number "5"; exon_id "e717b1f0-e287-4887-a5e2-bc5dc6fb1b9c_ENSG00000147140.11.5";
chrX	/dev/stdin	exon	70516701	70516897	.	+	.	gene_id "e717b1f0-e287-4887-a5e2-bc5dc6fb1b9c_ENSG00000147140.11"; transcript_id "e717b1f0-e287-4887-a5e2-bc5dc6fb1b9c_ENSG00000147140.11"; exon_number "6"; exon_id "e717b1f0-e287-4887-a5e2-bc5dc6fb1b9c_ENSG00000147140.11.6";
chrX	/dev/stdin	CDS	70516701	70516897	.	+	1	gene_id "e717b1f0-e287-4887-a5e2-bc5dc6fb1b9c_ENSG00000147140.11"; transcript_id "e717b1f0-e287-4887-a5e2-bc5dc6fb1b9c_ENSG00000147140.11"; exon_number "6"; exon_id "e717b1f0-e287-4887-a5e2-bc5dc6fb1b9c_ENSG00000147140.11.6";
chrX	/dev/stdin	exon	70517227	70517311	.	+	.	gene_id "e717b1f0-e287-4887-a5e2-bc5dc6fb1b9c_ENSG00000147140.11"; transcript_id "e717b1f0-e287-4887-a5e2-bc5dc6fb1b9c_ENSG00000147140.11"; exon_number "7"; exon_id "e717b1f0-e287-4887-a5e2-bc5dc6fb1b9c_ENSG00000147140.11.7";
chrX	/dev/stdin	CDS	70517227	70517311	.	+	2	gene_id "e717b1f0-e287-4887-a5e2-bc5dc6fb1b9c_ENSG00000147140.11"; transcript_id "e717b1f0-e287-4887-a5e2-bc5dc6fb1b9c_ENSG00000147140.11"; exon_number "7"; exon_id "e717b1f0-e287-4887-a5e2-bc5dc6fb1b9c_ENSG00000147140.11.7";
chrX	/dev/stdin	exon	70517686	70517788	.	+	.	gene_id "e717b1f0-e287-4887-a5e2-bc5dc6fb1b9c_ENSG00000147140.11"; transcript_id "e717b1f0-e287-4887-a5e2-bc5dc6fb1b9c_ENSG00000147140.11"; exon_number "8"; exon_id "e717b1f0-e287-4887-a5e2-bc5dc6fb1b9c_ENSG00000147140.11.8";
chrX	/dev/stdin	CDS	70517686	70517788	.	+	1	gene_id "e717b1f0-e287-4887-a5e2-bc5dc6fb1b9c_ENSG00000147140.11"; transcript_id "e717b1f0-e287-4887-a5e2-bc5dc6fb1b9c_ENSG00000147140.11"; exon_number "8"; exon_id "e717b1f0-e287-4887-a5e2-bc5dc6fb1b9c_ENSG00000147140.11.8";
chrX	/dev/stdin	exon	70518319	70518358	.	+	.	gene_id "e717b1f0-e287-4887-a5e2-bc5dc6fb1b9c_ENSG00000147140.11"; transcript_id "e717b1f0-e287-4887-a5e2-bc5dc6fb1b9c_ENSG00000147140.11"; exon_number "9"; exon_id "e717b1f0-e287-4887-a5e2-bc5dc6fb1b9c_ENSG00000147140.11.9";
chrX	/dev/stdin	CDS	70518319	70518358	.	+	0	gene_id "e717b1f0-e287-4887-a5e2-bc5dc6fb1b9c_ENSG00000147140.11"; transcript_id "e717b1f0-e287-4887-a5e2-bc5dc6fb1b9c_ENSG00000147140.11"; exon_number "9"; exon_id "e717b1f0-e287-4887-a5e2-bc5dc6fb1b9c_ENSG00000147140.11.9";
chrX	/dev/stdin	exon	70518557	70518666	.	+	.	gene_id "e717b1f0-e287-4887-a5e2-bc5dc6fb1b9c_ENSG00000147140.11"; transcript_id "e717b1f0-e287-4887-a5e2-bc5dc6fb1b9c_ENSG00000147140.11"; exon_number "10"; exon_id "e717b1f0-e287-4887-a5e2-bc5dc6fb1b9c_ENSG00000147140.11.10";
chrX	/dev/stdin	CDS	70518557	70518666	.	+	2	gene_id "e717b1f0-e287-4887-a5e2-bc5dc6fb1b9c_ENSG00000147140.11"; transcript_id "e717b1f0-e287-4887-a5e2-bc5dc6fb1b9c_ENSG00000147140.11"; exon_number "10"; exon_id "e717b1f0-e287-4887-a5e2-bc5dc6fb1b9c_ENSG00000147140.11.10";
chrX	/dev/stdin	exon	70519792	70521016	.	+	.	gene_id "e717b1f0-e287-4887-a5e2-bc5dc6fb1b9c_ENSG00000147140.11"; transcript_id "e717b1f0-e287-4887-a5e2-bc5dc6fb1b9c_ENSG00000147140.11"; exon_number "11"; exon_id "e717b1f0-e287-4887-a5e2-bc5dc6fb1b9c_ENSG00000147140.11.11";
chrX	/dev/stdin	CDS	70519792	70521016	.	+	0	gene_id "e717b1f0-e287-4887-a5e2-bc5dc6fb1b9c_ENSG00000147140.11"; transcript_id "e717b1f0-e287-4887-a5e2-bc5dc6fb1b9c_ENSG00000147140.11"; exon_number "11"; exon_id "e717b1f0-e287-4887-a5e2-bc5dc6fb1b9c_ENSG00000147140.11.11";
chrX	/dev/stdin	start_codon	70504246	70504248	.	+	0	gene_id "e717b1f0-e287-4887-a5e2-bc5dc6fb1b9c_ENSG00000147140.11"; transcript_id "e717b1f0-e287-4887-a5e2-bc5dc6fb1b9c_ENSG00000147140.11"; exon_number "1"; exon_id "e717b1f0-e287-4887-a5e2-bc5dc6fb1b9c_ENSG00000147140.11.1";
chrX	/dev/stdin	transcript	70504245	70521016	.	+	.	gene_id "cdae31bc-d4df-4b49-8cf7-b494b6976293_ENSG00000147140.11"; transcript_id "cdae31bc-d4df-4b49-8cf7-b494b6976293_ENSG00000147140.11";
chrX	/dev/stdin	exon	70504245	70504303	.	+	.	gene_id "cdae31bc-d4df-4b49-8cf7-b494b6976293_ENSG00000147140.11"; transcript_id "cdae31bc-d4df-4b49-8cf7-b494b6976293_ENSG00000147140.11"; exon_number "1"; exon_id "cdae31bc-d4df-4b49-8cf7-b494b6976293_ENSG00000147140.11.1";
chrX	/dev/stdin	CDS	70504245	70504303	.	+	0	gene_id "cdae31bc-d4df-4b49-8cf7-b494b6976293_ENSG00000147140.11"; transcript_id "cdae31bc-d4df-4b49-8cf7-b494b6976293_ENSG00000147140.11"; exon_number "1"; exon_id "cdae31bc-d4df-4b49-8cf7-b494b6976293_ENSG00000147140.11.1";
chrX	/dev/stdin	exon	70510479	70510641	.	+	.	gene_id "cdae31bc-d4df-4b49-8cf7-b494b6976293_ENSG00000147140.11"; transcript_id "cdae31bc-d4df-4b49-8cf7-b494b6976293_ENSG00000147140.11"; exon_number "2"; exon_id "cdae31bc-d4df-4b49-8cf7-b494b6976293_ENSG00000147140.11.2";
chrX	/dev/stdin	CDS	70510479	70510641	.	+	1	gene_id "cdae31bc-d4df-4b49-8cf7-b494b6976293_ENSG00000147140.11"; transcript_id "cdae31bc-d4df-4b49-8cf7-b494b6976293_ENSG00000147140.11"; exon_number "2"; exon_id "cdae31bc-d4df-4b49-8cf7-b494b6976293_ENSG00000147140.11.2";
chrX	/dev/stdin	exon	70511629	70511822	.	+	.	gene_id "cdae31bc-d4df-4b49-8cf7-b494b6976293_ENSG00000147140.11"; transcript_id "cdae31bc-d4df-4b49-8cf7-b494b6976293_ENSG00000147140.11"; exon_number "3"; exon_id "cdae31bc-d4df-4b49-8cf7-b494b6976293_ENSG00000147140.11.3";
chrX	/dev/stdin	CDS	70511629	70511822	.	+	0	gene_id "cdae31bc-d4df-4b49-8cf7-b494b6976293_ENSG00000147140.11"; transcript_id "cdae31bc-d4df-4b49-8cf7-b494b6976293_ENSG00000147140.11"; exon_number "3"; exon_id "cdae31bc-d4df-4b49-8cf7-b494b6976293_ENSG00000147140.11.3";
chrX	/dev/stdin	exon	70514077	70514378	.	+	.	gene_id "cdae31bc-d4df-4b49-8cf7-b494b6976293_ENSG00000147140.11"; transcript_id "cdae31bc-d4df-4b49-8cf7-b494b6976293_ENSG00000147140.11"; exon_number "4"; exon_id "cdae31bc-d4df-4b49-8cf7-b494b6976293_ENSG00000147140.11.4";
chrX	/dev/stdin	CDS	70514077	70514378	.	+	1	gene_id "cdae31bc-d4df-4b49-8cf7-b494b6976293_ENSG00000147140.11"; transcript_id "cdae31bc-d4df-4b49-8cf7-b494b6976293_ENSG00000147140.11"; exon_number "4"; exon_id "cdae31bc-d4df-4b49-8cf7-b494b6976293_ENSG00000147140.11.4";
chrX	/dev/stdin	exon	70516415	70516510	.	+	.	gene_id "cdae31bc-d4df-4b49-8cf7-b494b6976293_ENSG00000147140.11"; transcript_id "cdae31bc-d4df-4b49-8cf7-b494b6976293_ENSG00000147140.11"; exon_number "5"; exon_id "cdae31bc-d4df-4b49-8cf7-b494b6976293_ENSG00000147140.11.5";
chrX	/dev/stdin	CDS	70516415	70516510	.	+	2	gene_id "cdae31bc-d4df-4b49-8cf7-b494b6976293_ENSG00000147140.11"; transcript_id "cdae31bc-d4df-4b49-8cf7-b494b6976293_ENSG00000147140.11"; exon_number "5"; exon_id "cdae31bc-d4df-4b49-8cf7-b494b6976293_ENSG00000147140.11.5";
chrX	/dev/stdin	exon	70516701	70516897	.	+	.	gene_id "cdae31bc-d4df-4b49-8cf7-b494b6976293_ENSG00000147140.11"; transcript_id "cdae31bc-d4df-4b49-8cf7-b494b6976293_ENSG00000147140.11"; exon_number "6"; exon_id "cdae31bc-d4df-4b49-8cf7-b494b6976293_ENSG00000147140.11.6";
chrX	/dev/stdin	CDS	70516701	70516897	.	+	2	gene_id "cdae31bc-d4df-4b49-8cf7-b494b6976293_ENSG00000147140.11"; transcript_id "cdae31bc-d4df-4b49-8cf7-b494b6976293_ENSG00000147140.11"; exon_number "6"; exon_id "cdae31bc-d4df-4b49-8cf7-b494b6976293_ENSG00000147140.11.6";
chrX	/dev/stdin	exon	70517227	70517311	.	+	.	gene_id "cdae31bc-d4df-4b49-8cf7-b494b6976293_ENSG00000147140.11"; transcript_id "cdae31bc-d4df-4b49-8cf7-b494b6976293_ENSG00000147140.11"; exon_number "7"; exon_id "cdae31bc-d4df-4b49-8cf7-b494b6976293_ENSG00000147140.11.7";
chrX	/dev/stdin	CDS	70517227	70517311	.	+	0	gene_id "cdae31bc-d4df-4b49-8cf7-b494b6976293_ENSG00000147140.11"; transcript_id "cdae31bc-d4df-4b49-8cf7-b494b6976293_ENSG00000147140.11"; exon_number "7"; exon_id "cdae31bc-d4df-4b49-8cf7-b494b6976293_ENSG00000147140.11.7";
chrX	/dev/stdin	exon	70517686	70517788	.	+	.	gene_id "cdae31bc-d4df-4b49-8cf7-b494b6976293_ENSG00000147140.11"; transcript_id "cdae31bc-d4df-4b49-8cf7-b494b6976293_ENSG00000147140.11"; exon_number "8"; exon_id "cdae31bc-d4df-4b49-8cf7-b494b6976293_ENSG00000147140.11.8";
chrX	/dev/stdin	CDS	70517686	70517788	.	+	2	gene_id "cdae31bc-d4df-4b49-8cf7-b494b6976293_ENSG00000147140.11"; transcript_id "cdae31bc-d4df-4b49-8cf7-b494b6976293_ENSG00000147140.11"; exon_number "8"; exon_id "cdae31bc-d4df-4b49-8cf7-b494b6976293_ENSG00000147140.11.8";
chrX	/dev/stdin	exon	70518557	70518666	.	+	.	gene_id "cdae31bc-d4df-4b49-8cf7-b494b6976293_ENSG00000147140.11"; transcript_id "cdae31bc-d4df-4b49-8cf7-b494b6976293_ENSG00000147140.11"; exon_number "9"; exon_id "cdae31bc-d4df-4b49-8cf7-b494b6976293_ENSG00000147140.11.9";
chrX	/dev/stdin	CDS	70518557	70518666	.	+	1	gene_id "cdae31bc-d4df-4b49-8cf7-b494b6976293_ENSG00000147140.11"; transcript_id "cdae31bc-d4df-4b49-8cf7-b494b6976293_ENSG00000147140.11"; exon_number "9"; exon_id "cdae31bc-d4df-4b49-8cf7-b494b6976293_ENSG00000147140.11.9";
chrX	/dev/stdin	exon	70519792	70521016	.	+	.	gene_id "cdae31bc-d4df-4b49-8cf7-b494b6976293_ENSG00000147140.11"; transcript_id "cdae31bc-d4df-4b49-8cf7-b494b6976293_ENSG00000147140.11"; exon_number "10"; exon_id "cdae31bc-d4df-4b49-8cf7-b494b6976293_ENSG00000147140.11.10";
chrX	/dev/stdin	CDS	70519792	70521016	.	+	2	gene_id "cdae31bc-d4df-4b49-8cf7-b494b6976293_ENSG00000147140.11"; transcript_id "cdae31bc-d4df-4b49-8cf7-b494b6976293_ENSG00000147140.11"; exon_number "10"; exon_id "cdae31bc-d4df-4b49-8cf7-b494b6976293_ENSG00000147140.11.10";
chrX	/dev/stdin	start_codon	70504245	70504247	.	+	0	gene_id "cdae31bc-d4df-4b49-8cf7-b494b6976293_ENSG00000147140.11"; transcript_id "cdae31bc-d4df-4b49-8cf7-b494b6976293_ENSG00000147140.11"; exon_number "1"; exon_id "cdae31bc-d4df-4b49-8cf7-b494b6976293_ENSG00000147140.11.1";
chrX	/dev/stdin	transcript	70516814	70520350	.	+	.	gene_id "ENST00000473525.1_ENSG00000147140.11"; transcript_id "ENST00000473525.1_ENSG00000147140.11";
chrX	/dev/stdin	exon	70516814	70516897	.	+	.	gene_id "ENST00000473525.1_ENSG00000147140.11"; transcript_id "ENST00000473525.1_ENSG00000147140.11"; exon_number "1"; exon_id "ENST00000473525.1_ENSG00000147140.11.1";
chrX	/dev/stdin	CDS	70516814	70516897	.	+	0	gene_id "ENST00000473525.1_ENSG00000147140.11"; transcript_id "ENST00000473525.1_ENSG00000147140.11"; exon_number "1"; exon_id "ENST00000473525.1_ENSG00000147140.11.1";
chrX	/dev/stdin	exon	70517227	70517311	.	+	.	gene_id "ENST00000473525.1_ENSG00000147140.11"; transcript_id "ENST00000473525.1_ENSG00000147140.11"; exon_number "2"; exon_id "ENST00000473525.1_ENSG00000147140.11.2";
chrX	/dev/stdin	CDS	70517227	70517311	.	+	0	gene_id "ENST00000473525.1_ENSG00000147140.11"; transcript_id "ENST00000473525.1_ENSG00000147140.11"; exon_number "2"; exon_id "ENST00000473525.1_ENSG00000147140.11.2";
chrX	/dev/stdin	exon	70517686	70518358	.	+	.	gene_id "ENST00000473525.1_ENSG00000147140.11"; transcript_id "ENST00000473525.1_ENSG00000147140.11"; exon_number "3"; exon_id "ENST00000473525.1_ENSG00000147140.11.3";
chrX	/dev/stdin	CDS	70517686	70518358	.	+	2	gene_id "ENST00000473525.1_ENSG00000147140.11"; transcript_id "ENST00000473525.1_ENSG00000147140.11"; exon_number "3"; exon_id "ENST00000473525.1_ENSG00000147140.11.3";
chrX	/dev/stdin	exon	70518557	70518666	.	+	.	gene_id "ENST00000473525.1_ENSG00000147140.11"; transcript_id "ENST00000473525.1_ENSG00000147140.11"; exon_number "4"; exon_id "ENST00000473525.1_ENSG00000147140.11.4";
chrX	/dev/stdin	CDS	70518557	70518666	.	+	1	gene_id "ENST00000473525.1_ENSG00000147140.11"; transcript_id "ENST00000473525.1_ENSG00000147140.11"; exon_number "4"; exon_id "ENST00000473525.1_ENSG00000147140.11.4";
chrX	/dev/stdin	exon	70519792	70520350	.	+	.	gene_id "ENST00000473525.1_ENSG00000147140.11"; transcript_id "ENST00000473525.1_ENSG00000147140.11"; exon_number "5"; exon_id "ENST00000473525.1_ENSG00000147140.11.5";
chrX	/dev/stdin	CDS	70519792	70520350	.	+	2	gene_id "ENST00000473525.1_ENSG00000147140.11"; transcript_id "ENST00000473525.1_ENSG00000147140.11"; exon_number "5"; exon_id "ENST00000473525.1_ENSG00000147140.11.5";
chrX	/dev/stdin	start_codon	70516814	70516816	.	+	0	gene_id "ENST00000473525.1_ENSG00000147140.11"; transcript_id "ENST00000473525.1_ENSG00000147140.11"; exon_number "1"; exon_id "ENST00000473525.1_ENSG00000147140.11.1";
chrX	/dev/stdin	transcript	70520167	70525151	.	+	.	gene_id "ENST00000538820.1_ENSG00000147166.6"; transcript_id "ENST00000538820.1_ENSG00000147166.6";
chrX	/dev/stdin	exon	70520167	70522036	.	+	.	gene_id "ENST00000538820.1_ENSG00000147166.6"; transcript_id "ENST00000538820.1_ENSG00000147166.6"; exon_number "1"; exon_id "ENST00000538820.1_ENSG00000147166.6.1";
chrX	/dev/stdin	CDS	70520167	70522036	.	+	0	gene_id "ENST00000538820.1_ENSG00000147166.6"; transcript_id "ENST00000538820.1_ENSG00000147166.6"; exon_number "1"; exon_id "ENST00000538820.1_ENSG00000147166.6.1";
chrX	/dev/stdin	exon	70522127	70522183	.	+	.	gene_id "ENST00000538820.1_ENSG00000147166.6"; transcript_id "ENST00000538820.1_ENSG00000147166.6"; exon_number "2"; exon_id "ENST00000538820.1_ENSG00000147166.6.2";
chrX	/dev/stdin	CDS	70522127	70522183	.	+	2	gene_id "ENST00000538820.1_ENSG00000147166.6"; transcript_id "ENST00000538820.1_ENSG00000147166.6"; exon_number "2"; exon_id "ENST00000538820.1_ENSG00000147166.6.2";
chrX	/dev/stdin	exon	70522261	70522406	.	+	.	gene_id "ENST00000538820.1_ENSG00000147166.6"; transcript_id "ENST00000538820.1_ENSG00000147166.6"; exon_number "3"; exon_id "ENST00000538820.1_ENSG00000147166.6.3";
chrX	/dev/stdin	CDS	70522261	70522406	.	+	2	gene_id "ENST00000538820.1_ENSG00000147166.6"; transcript_id "ENST00000538820.1_ENSG00000147166.6"; exon_number "3"; exon_id "ENST00000538820.1_ENSG00000147166.6.3";
chrX	/dev/stdin	exon	70523112	70523206	.	+	.	gene_id "ENST00000538820.1_ENSG00000147166.6"; transcript_id "ENST00000538820.1_ENSG00000147166.6"; exon_number "4"; exon_id "ENST00000538820.1_ENSG00000147166.6.4";
chrX	/dev/stdin	CDS	70523112	70523206	.	+	0	gene_id "ENST00000538820.1_ENSG00000147166.6"; transcript_id "ENST00000538820.1_ENSG00000147166.6"; exon_number "4"; exon_id "ENST00000538820.1_ENSG00000147166.6.4";
chrX	/dev/stdin	exon	70523311	70523366	.	+	.	gene_id "ENST00000538820.1_ENSG00000147166.6"; transcript_id "ENST00000538820.1_ENSG00000147166.6"; exon_number "5"; exon_id "ENST00000538820.1_ENSG00000147166.6.5";
chrX	/dev/stdin	CDS	70523311	70523366	.	+	1	gene_id "ENST00000538820.1_ENSG00000147166.6"; transcript_id "ENST00000538820.1_ENSG00000147166.6"; exon_number "5"; exon_id "ENST00000538820.1_ENSG00000147166.6.5";
chrX	/dev/stdin	exon	70523477	70523547	.	+	.	gene_id "ENST00000538820.1_ENSG00000147166.6"; transcript_id "ENST00000538820.1_ENSG00000147166.6"; exon_number "6"; exon_id "ENST00000538820.1_ENSG00000147166.6.6";
chrX	/dev/stdin	CDS	70523477	70523547	.	+	2	gene_id "ENST00000538820.1_ENSG00000147166.6"; transcript_id "ENST00000538820.1_ENSG00000147166.6"; exon_number "6"; exon_id "ENST00000538820.1_ENSG00000147166.6.6";
chrX	/dev/stdin	exon	70523662	70523761	.	+	.	gene_id "ENST00000538820.1_ENSG00000147166.6"; transcript_id "ENST00000538820.1_ENSG00000147166.6"; exon_number "7"; exon_id "ENST00000538820.1_ENSG00000147166.6.7";
chrX	/dev/stdin	CDS	70523662	70523761	.	+	0	gene_id "ENST00000538820.1_ENSG00000147166.6"; transcript_id "ENST00000538820.1_ENSG00000147166.6"; exon_number "7"; exon_id "ENST00000538820.1_ENSG00000147166.6.7";
chrX	/dev/stdin	exon	70524037	70524150	.	+	.	gene_id "ENST00000538820.1_ENSG00000147166.6"; transcript_id "ENST00000538820.1_ENSG00000147166.6"; exon_number "8"; exon_id "ENST00000538820.1_ENSG00000147166.6.8";
chrX	/dev/stdin	CDS	70524037	70524150	.	+	2	gene_id "ENST00000538820.1_ENSG00000147166.6"; transcript_id "ENST00000538820.1_ENSG00000147166.6"; exon_number "8"; exon_id "ENST00000538820.1_ENSG00000147166.6.8";
chrX	/dev/stdin	exon	70524392	70524454	.	+	.	gene_id "ENST00000538820.1_ENSG00000147166.6"; transcript_id "ENST00000538820.1_ENSG00000147166.6"; exon_number "9"; exon_id "ENST00000538820.1_ENSG00000147166.6.9";
chrX	/dev/stdin	CDS	70524392	70524454	.	+	2	gene_id "ENST00000538820.1_ENSG00000147166.6"; transcript_id "ENST00000538820.1_ENSG00000147166.6"; exon_number "9"; exon_id "ENST00000538820.1_ENSG00000147166.6.9";
chrX	/dev/stdin	exon	70524815	70525151	.	+	.	gene_id "ENST00000538820.1_ENSG00000147166.6"; transcript_id "ENST00000538820.1_ENSG00000147166.6"; exon_number "10"; exon_id "ENST00000538820.1_ENSG00000147166.6.10";
chrX	/dev/stdin	CDS	70524815	70525151	.	+	2	gene_id "ENST00000538820.1_ENSG00000147166.6"; transcript_id "ENST00000538820.1_ENSG00000147166.6"; exon_number "10"; exon_id "ENST00000538820.1_ENSG00000147166.6.10";
chrX	/dev/stdin	start_codon	70520167	70520169	.	+	0	gene_id "ENST00000538820.1_ENSG00000147166.6"; transcript_id "ENST00000538820.1_ENSG00000147166.6"; exon_number "1"; exon_id "ENST00000538820.1_ENSG00000147166.6.1";
chrX	/dev/stdin	transcript	70674022	70686792	.	+	.	gene_id "78d23f04-f1b4-472c-9d6a-cfe5777334bb_ENSG00000147133.11"; transcript_id "78d23f04-f1b4-472c-9d6a-cfe5777334bb_ENSG00000147133.11";
chrX	/dev/stdin	exon	70674022	70674087	.	+	.	gene_id "78d23f04-f1b4-472c-9d6a-cfe5777334bb_ENSG00000147133.11"; transcript_id "78d23f04-f1b4-472c-9d6a-cfe5777334bb_ENSG00000147133.11"; exon_number "1"; exon_id "78d23f04-f1b4-472c-9d6a-cfe5777334bb_ENSG00000147133.11.1";
chrX	/dev/stdin	CDS	70674022	70674087	.	+	0	gene_id "78d23f04-f1b4-472c-9d6a-cfe5777334bb_ENSG00000147133.11"; transcript_id "78d23f04-f1b4-472c-9d6a-cfe5777334bb_ENSG00000147133.11"; exon_number "1"; exon_id "78d23f04-f1b4-472c-9d6a-cfe5777334bb_ENSG00000147133.11.1";
chrX	/dev/stdin	exon	70674591	70674707	.	+	.	gene_id "78d23f04-f1b4-472c-9d6a-cfe5777334bb_ENSG00000147133.11"; transcript_id "78d23f04-f1b4-472c-9d6a-cfe5777334bb_ENSG00000147133.11"; exon_number "2"; exon_id "78d23f04-f1b4-472c-9d6a-cfe5777334bb_ENSG00000147133.11.2";
chrX	/dev/stdin	CDS	70674591	70674707	.	+	0	gene_id "78d23f04-f1b4-472c-9d6a-cfe5777334bb_ENSG00000147133.11"; transcript_id "78d23f04-f1b4-472c-9d6a-cfe5777334bb_ENSG00000147133.11"; exon_number "2"; exon_id "78d23f04-f1b4-472c-9d6a-cfe5777334bb_ENSG00000147133.11.2";
chrX	/dev/stdin	exon	70678091	70678216	.	+	.	gene_id "78d23f04-f1b4-472c-9d6a-cfe5777334bb_ENSG00000147133.11"; transcript_id "78d23f04-f1b4-472c-9d6a-cfe5777334bb_ENSG00000147133.11"; exon_number "3"; exon_id "78d23f04-f1b4-472c-9d6a-cfe5777334bb_ENSG00000147133.11.3";
chrX	/dev/stdin	CDS	70678091	70678216	.	+	0	gene_id "78d23f04-f1b4-472c-9d6a-cfe5777334bb_ENSG00000147133.11"; transcript_id "78d23f04-f1b4-472c-9d6a-cfe5777334bb_ENSG00000147133.11"; exon_number "3"; exon_id "78d23f04-f1b4-472c-9d6a-cfe5777334bb_ENSG00000147133.11.3";
chrX	/dev/stdin	exon	70679402	70679558	.	+	.	gene_id "78d23f04-f1b4-472c-9d6a-cfe5777334bb_ENSG00000147133.11"; transcript_id "78d23f04-f1b4-472c-9d6a-cfe5777334bb_ENSG00000147133.11"; exon_number "4"; exon_id "78d23f04-f1b4-472c-9d6a-cfe5777334bb_ENSG00000147133.11.4";
chrX	/dev/stdin	CDS	70679402	70679558	.	+	0	gene_id "78d23f04-f1b4-472c-9d6a-cfe5777334bb_ENSG00000147133.11"; transcript_id "78d23f04-f1b4-472c-9d6a-cfe5777334bb_ENSG00000147133.11"; exon_number "4"; exon_id "78d23f04-f1b4-472c-9d6a-cfe5777334bb_ENSG00000147133.11.4";
```
