## Supplemental Tables and Files for "Nanopore sequencing reveals *U2AF1 S34F*-associated full-length isoforms": SF1_HBEC3kt_FLAIR_isoforms.gtf (part 221 of 231)

```
chrX	/dev/stdin	exon	70680476	70680653	.	+	.	gene_id "78d23f04-f1b4-472c-9d6a-cfe5777334bb_ENSG00000147133.11"; transcript_id "78d23f04-f1b4-472c-9d6a-cfe5777334bb_ENSG00000147133.11"; exon_number "5"; exon_id "78d23f04-f1b4-472c-9d6a-cfe5777334bb_ENSG00000147133.11.5";
chrX	/dev/stdin	CDS	70680476	70680653	.	+	2	gene_id "78d23f04-f1b4-472c-9d6a-cfe5777334bb_ENSG00000147133.11"; transcript_id "78d23f04-f1b4-472c-9d6a-cfe5777334bb_ENSG00000147133.11"; exon_number "5"; exon_id "78d23f04-f1b4-472c-9d6a-cfe5777334bb_ENSG00000147133.11.5";
chrX	/dev/stdin	exon	70686118	70686792	.	+	.	gene_id "78d23f04-f1b4-472c-9d6a-cfe5777334bb_ENSG00000147133.11"; transcript_id "78d23f04-f1b4-472c-9d6a-cfe5777334bb_ENSG00000147133.11"; exon_number "6"; exon_id "78d23f04-f1b4-472c-9d6a-cfe5777334bb_ENSG00000147133.11.6";
chrX	/dev/stdin	CDS	70686118	70686792	.	+	1	gene_id "78d23f04-f1b4-472c-9d6a-cfe5777334bb_ENSG00000147133.11"; transcript_id "78d23f04-f1b4-472c-9d6a-cfe5777334bb_ENSG00000147133.11"; exon_number "6"; exon_id "78d23f04-f1b4-472c-9d6a-cfe5777334bb_ENSG00000147133.11.6";
chrX	/dev/stdin	start_codon	70674022	70674024	.	+	0	gene_id "78d23f04-f1b4-472c-9d6a-cfe5777334bb_ENSG00000147133.11"; transcript_id "78d23f04-f1b4-472c-9d6a-cfe5777334bb_ENSG00000147133.11"; exon_number "1"; exon_id "78d23f04-f1b4-472c-9d6a-cfe5777334bb_ENSG00000147133.11.1";
chrX	/dev/stdin	transcript	70752934	70793666	.	+	.	gene_id "ENST00000373719.3_ENSG00000147162.9"; transcript_id "ENST00000373719.3_ENSG00000147162.9";
chrX	/dev/stdin	exon	70752934	70753186	.	+	.	gene_id "ENST00000373719.3_ENSG00000147162.9"; transcript_id "ENST00000373719.3_ENSG00000147162.9"; exon_number "1"; exon_id "ENST00000373719.3_ENSG00000147162.9.1";
chrX	/dev/stdin	CDS	70752934	70753186	.	+	0	gene_id "ENST00000373719.3_ENSG00000147162.9"; transcript_id "ENST00000373719.3_ENSG00000147162.9"; exon_number "1"; exon_id "ENST00000373719.3_ENSG00000147162.9.1";
chrX	/dev/stdin	exon	70756028	70756208	.	+	.	gene_id "ENST00000373719.3_ENSG00000147162.9"; transcript_id "ENST00000373719.3_ENSG00000147162.9"; exon_number "2"; exon_id "ENST00000373719.3_ENSG00000147162.9.2";
chrX	/dev/stdin	CDS	70756028	70756208	.	+	2	gene_id "ENST00000373719.3_ENSG00000147162.9"; transcript_id "ENST00000373719.3_ENSG00000147162.9"; exon_number "2"; exon_id "ENST00000373719.3_ENSG00000147162.9.2";
chrX	/dev/stdin	exon	70757679	70757922	.	+	.	gene_id "ENST00000373719.3_ENSG00000147162.9"; transcript_id "ENST00000373719.3_ENSG00000147162.9"; exon_number "3"; exon_id "ENST00000373719.3_ENSG00000147162.9.3";
chrX	/dev/stdin	CDS	70757679	70757922	.	+	1	gene_id "ENST00000373719.3_ENSG00000147162.9"; transcript_id "ENST00000373719.3_ENSG00000147162.9"; exon_number "3"; exon_id "ENST00000373719.3_ENSG00000147162.9.3";
chrX	/dev/stdin	exon	70764417	70764485	.	+	.	gene_id "ENST00000373719.3_ENSG00000147162.9"; transcript_id "ENST00000373719.3_ENSG00000147162.9"; exon_number "4"; exon_id "ENST00000373719.3_ENSG00000147162.9.4";
chrX	/dev/stdin	CDS	70764417	70764485	.	+	0	gene_id "ENST00000373719.3_ENSG00000147162.9"; transcript_id "ENST00000373719.3_ENSG00000147162.9"; exon_number "4"; exon_id "ENST00000373719.3_ENSG00000147162.9.4";
chrX	/dev/stdin	exon	70767757	70767873	.	+	.	gene_id "ENST00000373719.3_ENSG00000147162.9"; transcript_id "ENST00000373719.3_ENSG00000147162.9"; exon_number "5"; exon_id "ENST00000373719.3_ENSG00000147162.9.5";
chrX	/dev/stdin	CDS	70767757	70767873	.	+	0	gene_id "ENST00000373719.3_ENSG00000147162.9"; transcript_id "ENST00000373719.3_ENSG00000147162.9"; exon_number "5"; exon_id "ENST00000373719.3_ENSG00000147162.9.5";
chrX	/dev/stdin	exon	70774363	70774442	.	+	.	gene_id "ENST00000373719.3_ENSG00000147162.9"; transcript_id "ENST00000373719.3_ENSG00000147162.9"; exon_number "6"; exon_id "ENST00000373719.3_ENSG00000147162.9.6";
chrX	/dev/stdin	CDS	70774363	70774442	.	+	0	gene_id "ENST00000373719.3_ENSG00000147162.9"; transcript_id "ENST00000373719.3_ENSG00000147162.9"; exon_number "6"; exon_id "ENST00000373719.3_ENSG00000147162.9.6";
chrX	/dev/stdin	exon	70775040	70775235	.	+	.	gene_id "ENST00000373719.3_ENSG00000147162.9"; transcript_id "ENST00000373719.3_ENSG00000147162.9"; exon_number "7"; exon_id "ENST00000373719.3_ENSG00000147162.9.7";
chrX	/dev/stdin	CDS	70775040	70775235	.	+	1	gene_id "ENST00000373719.3_ENSG00000147162.9"; transcript_id "ENST00000373719.3_ENSG00000147162.9"; exon_number "7"; exon_id "ENST00000373719.3_ENSG00000147162.9.7";
chrX	/dev/stdin	exon	70775804	70775944	.	+	.	gene_id "ENST00000373719.3_ENSG00000147162.9"; transcript_id "ENST00000373719.3_ENSG00000147162.9"; exon_number "8"; exon_id "ENST00000373719.3_ENSG00000147162.9.8";
chrX	/dev/stdin	CDS	70775804	70775944	.	+	0	gene_id "ENST00000373719.3_ENSG00000147162.9"; transcript_id "ENST00000373719.3_ENSG00000147162.9"; exon_number "8"; exon_id "ENST00000373719.3_ENSG00000147162.9.8";
chrX	/dev/stdin	exon	70776530	70776630	.	+	.	gene_id "ENST00000373719.3_ENSG00000147162.9"; transcript_id "ENST00000373719.3_ENSG00000147162.9"; exon_number "9"; exon_id "ENST00000373719.3_ENSG00000147162.9.9";
chrX	/dev/stdin	CDS	70776530	70776630	.	+	0	gene_id "ENST00000373719.3_ENSG00000147162.9"; transcript_id "ENST00000373719.3_ENSG00000147162.9"; exon_number "9"; exon_id "ENST00000373719.3_ENSG00000147162.9.9";
chrX	/dev/stdin	exon	70776802	70776955	.	+	.	gene_id "ENST00000373719.3_ENSG00000147162.9"; transcript_id "ENST00000373719.3_ENSG00000147162.9"; exon_number "10"; exon_id "ENST00000373719.3_ENSG00000147162.9.10";
chrX	/dev/stdin	CDS	70776802	70776955	.	+	1	gene_id "ENST00000373719.3_ENSG00000147162.9"; transcript_id "ENST00000373719.3_ENSG00000147162.9"; exon_number "10"; exon_id "ENST00000373719.3_ENSG00000147162.9.10";
chrX	/dev/stdin	exon	70777045	70777146	.	+	.	gene_id "ENST00000373719.3_ENSG00000147162.9"; transcript_id "ENST00000373719.3_ENSG00000147162.9"; exon_number "11"; exon_id "ENST00000373719.3_ENSG00000147162.9.11";
chrX	/dev/stdin	CDS	70777045	70777146	.	+	0	gene_id "ENST00000373719.3_ENSG00000147162.9"; transcript_id "ENST00000373719.3_ENSG00000147162.9"; exon_number "11"; exon_id "ENST00000373719.3_ENSG00000147162.9.11";
chrX	/dev/stdin	exon	70777343	70777522	.	+	.	gene_id "ENST00000373719.3_ENSG00000147162.9"; transcript_id "ENST00000373719.3_ENSG00000147162.9"; exon_number "12"; exon_id "ENST00000373719.3_ENSG00000147162.9.12";
chrX	/dev/stdin	CDS	70777343	70777522	.	+	0	gene_id "ENST00000373719.3_ENSG00000147162.9"; transcript_id "ENST00000373719.3_ENSG00000147162.9"; exon_number "12"; exon_id "ENST00000373719.3_ENSG00000147162.9.12";
chrX	/dev/stdin	exon	70779117	70779275	.	+	.	gene_id "ENST00000373719.3_ENSG00000147162.9"; transcript_id "ENST00000373719.3_ENSG00000147162.9"; exon_number "13"; exon_id "ENST00000373719.3_ENSG00000147162.9.13";
chrX	/dev/stdin	CDS	70779117	70779275	.	+	0	gene_id "ENST00000373719.3_ENSG00000147162.9"; transcript_id "ENST00000373719.3_ENSG00000147162.9"; exon_number "13"; exon_id "ENST00000373719.3_ENSG00000147162.9.13";
chrX	/dev/stdin	exon	70779438	70779527	.	+	.	gene_id "ENST00000373719.3_ENSG00000147162.9"; transcript_id "ENST00000373719.3_ENSG00000147162.9"; exon_number "14"; exon_id "ENST00000373719.3_ENSG00000147162.9.14";
chrX	/dev/stdin	CDS	70779438	70779527	.	+	0	gene_id "ENST00000373719.3_ENSG00000147162.9"; transcript_id "ENST00000373719.3_ENSG00000147162.9"; exon_number "14"; exon_id "ENST00000373719.3_ENSG00000147162.9.14";
chrX	/dev/stdin	exon	70781625	70781750	.	+	.	gene_id "ENST00000373719.3_ENSG00000147162.9"; transcript_id "ENST00000373719.3_ENSG00000147162.9"; exon_number "15"; exon_id "ENST00000373719.3_ENSG00000147162.9.15";
chrX	/dev/stdin	CDS	70781625	70781750	.	+	0	gene_id "ENST00000373719.3_ENSG00000147162.9"; transcript_id "ENST00000373719.3_ENSG00000147162.9"; exon_number "15"; exon_id "ENST00000373719.3_ENSG00000147162.9.15";
chrX	/dev/stdin	exon	70782697	70782867	.	+	.	gene_id "ENST00000373719.3_ENSG00000147162.9"; transcript_id "ENST00000373719.3_ENSG00000147162.9"; exon_number "16"; exon_id "ENST00000373719.3_ENSG00000147162.9.16";
chrX	/dev/stdin	CDS	70782697	70782867	.	+	0	gene_id "ENST00000373719.3_ENSG00000147162.9"; transcript_id "ENST00000373719.3_ENSG00000147162.9"; exon_number "16"; exon_id "ENST00000373719.3_ENSG00000147162.9.16";
chrX	/dev/stdin	exon	70782980	70783096	.	+	.	gene_id "ENST00000373719.3_ENSG00000147162.9"; transcript_id "ENST00000373719.3_ENSG00000147162.9"; exon_number "17"; exon_id "ENST00000373719.3_ENSG00000147162.9.17";
chrX	/dev/stdin	CDS	70782980	70783096	.	+	0	gene_id "ENST00000373719.3_ENSG00000147162.9"; transcript_id "ENST00000373719.3_ENSG00000147162.9"; exon_number "17"; exon_id "ENST00000373719.3_ENSG00000147162.9.17";
chrX	/dev/stdin	exon	70783179	70783349	.	+	.	gene_id "ENST00000373719.3_ENSG00000147162.9"; transcript_id "ENST00000373719.3_ENSG00000147162.9"; exon_number "18"; exon_id "ENST00000373719.3_ENSG00000147162.9.18";
chrX	/dev/stdin	CDS	70783179	70783349	.	+	0	gene_id "ENST00000373719.3_ENSG00000147162.9"; transcript_id "ENST00000373719.3_ENSG00000147162.9"; exon_number "18"; exon_id "ENST00000373719.3_ENSG00000147162.9.18";
chrX	/dev/stdin	exon	70784451	70784603	.	+	.	gene_id "ENST00000373719.3_ENSG00000147162.9"; transcript_id "ENST00000373719.3_ENSG00000147162.9"; exon_number "19"; exon_id "ENST00000373719.3_ENSG00000147162.9.19";
chrX	/dev/stdin	CDS	70784451	70784603	.	+	0	gene_id "ENST00000373719.3_ENSG00000147162.9"; transcript_id "ENST00000373719.3_ENSG00000147162.9"; exon_number "19"; exon_id "ENST00000373719.3_ENSG00000147162.9.19";
chrX	/dev/stdin	exon	70787350	70787602	.	+	.	gene_id "ENST00000373719.3_ENSG00000147162.9"; transcript_id "ENST00000373719.3_ENSG00000147162.9"; exon_number "20"; exon_id "ENST00000373719.3_ENSG00000147162.9.20";
chrX	/dev/stdin	CDS	70787350	70787602	.	+	0	gene_id "ENST00000373719.3_ENSG00000147162.9"; transcript_id "ENST00000373719.3_ENSG00000147162.9"; exon_number "20"; exon_id "ENST00000373719.3_ENSG00000147162.9.20";
chrX	/dev/stdin	exon	70787843	70787966	.	+	.	gene_id "ENST00000373719.3_ENSG00000147162.9"; transcript_id "ENST00000373719.3_ENSG00000147162.9"; exon_number "21"; exon_id "ENST00000373719.3_ENSG00000147162.9.21";
chrX	/dev/stdin	CDS	70787843	70787966	.	+	2	gene_id "ENST00000373719.3_ENSG00000147162.9"; transcript_id "ENST00000373719.3_ENSG00000147162.9"; exon_number "21"; exon_id "ENST00000373719.3_ENSG00000147162.9.21";
chrX	/dev/stdin	exon	70793470	70793666	.	+	.	gene_id "ENST00000373719.3_ENSG00000147162.9"; transcript_id "ENST00000373719.3_ENSG00000147162.9"; exon_number "22"; exon_id "ENST00000373719.3_ENSG00000147162.9.22";
chrX	/dev/stdin	CDS	70793470	70793666	.	+	1	gene_id "ENST00000373719.3_ENSG00000147162.9"; transcript_id "ENST00000373719.3_ENSG00000147162.9"; exon_number "22"; exon_id "ENST00000373719.3_ENSG00000147162.9.22";
chrX	/dev/stdin	start_codon	70752934	70752936	.	+	0	gene_id "ENST00000373719.3_ENSG00000147162.9"; transcript_id "ENST00000373719.3_ENSG00000147162.9"; exon_number "1"; exon_id "ENST00000373719.3_ENSG00000147162.9.1";
chrX	/dev/stdin	transcript	70777045	70794682	.	+	.	gene_id "d9725b8b-3b13-4859-9002-1b291f23b18d_ENSG00000147162.9"; transcript_id "d9725b8b-3b13-4859-9002-1b291f23b18d_ENSG00000147162.9";
chrX	/dev/stdin	exon	70777045	70777146	.	+	.	gene_id "d9725b8b-3b13-4859-9002-1b291f23b18d_ENSG00000147162.9"; transcript_id "d9725b8b-3b13-4859-9002-1b291f23b18d_ENSG00000147162.9"; exon_number "1"; exon_id "d9725b8b-3b13-4859-9002-1b291f23b18d_ENSG00000147162.9.1";
chrX	/dev/stdin	CDS	70777045	70777146	.	+	0	gene_id "d9725b8b-3b13-4859-9002-1b291f23b18d_ENSG00000147162.9"; transcript_id "d9725b8b-3b13-4859-9002-1b291f23b18d_ENSG00000147162.9"; exon_number "1"; exon_id "d9725b8b-3b13-4859-9002-1b291f23b18d_ENSG00000147162.9.1";
chrX	/dev/stdin	exon	70777343	70777522	.	+	.	gene_id "d9725b8b-3b13-4859-9002-1b291f23b18d_ENSG00000147162.9"; transcript_id "d9725b8b-3b13-4859-9002-1b291f23b18d_ENSG00000147162.9"; exon_number "2"; exon_id "d9725b8b-3b13-4859-9002-1b291f23b18d_ENSG00000147162.9.2";
chrX	/dev/stdin	CDS	70777343	70777522	.	+	0	gene_id "d9725b8b-3b13-4859-9002-1b291f23b18d_ENSG00000147162.9"; transcript_id "d9725b8b-3b13-4859-9002-1b291f23b18d_ENSG00000147162.9"; exon_number "2"; exon_id "d9725b8b-3b13-4859-9002-1b291f23b18d_ENSG00000147162.9.2";
chrX	/dev/stdin	exon	70779117	70779275	.	+	.	gene_id "d9725b8b-3b13-4859-9002-1b291f23b18d_ENSG00000147162.9"; transcript_id "d9725b8b-3b13-4859-9002-1b291f23b18d_ENSG00000147162.9"; exon_number "3"; exon_id "d9725b8b-3b13-4859-9002-1b291f23b18d_ENSG00000147162.9.3";
chrX	/dev/stdin	CDS	70779117	70779275	.	+	0	gene_id "d9725b8b-3b13-4859-9002-1b291f23b18d_ENSG00000147162.9"; transcript_id "d9725b8b-3b13-4859-9002-1b291f23b18d_ENSG00000147162.9"; exon_number "3"; exon_id "d9725b8b-3b13-4859-9002-1b291f23b18d_ENSG00000147162.9.3";
chrX	/dev/stdin	exon	70779438	70779527	.	+	.	gene_id "d9725b8b-3b13-4859-9002-1b291f23b18d_ENSG00000147162.9"; transcript_id "d9725b8b-3b13-4859-9002-1b291f23b18d_ENSG00000147162.9"; exon_number "4"; exon_id "d9725b8b-3b13-4859-9002-1b291f23b18d_ENSG00000147162.9.4";
chrX	/dev/stdin	CDS	70779438	70779527	.	+	0	gene_id "d9725b8b-3b13-4859-9002-1b291f23b18d_ENSG00000147162.9"; transcript_id "d9725b8b-3b13-4859-9002-1b291f23b18d_ENSG00000147162.9"; exon_number "4"; exon_id "d9725b8b-3b13-4859-9002-1b291f23b18d_ENSG00000147162.9.4";
chrX	/dev/stdin	exon	70781625	70781750	.	+	.	gene_id "d9725b8b-3b13-4859-9002-1b291f23b18d_ENSG00000147162.9"; transcript_id "d9725b8b-3b13-4859-9002-1b291f23b18d_ENSG00000147162.9"; exon_number "5"; exon_id "d9725b8b-3b13-4859-9002-1b291f23b18d_ENSG00000147162.9.5";
chrX	/dev/stdin	CDS	70781625	70781750	.	+	0	gene_id "d9725b8b-3b13-4859-9002-1b291f23b18d_ENSG00000147162.9"; transcript_id "d9725b8b-3b13-4859-9002-1b291f23b18d_ENSG00000147162.9"; exon_number "5"; exon_id "d9725b8b-3b13-4859-9002-1b291f23b18d_ENSG00000147162.9.5";
chrX	/dev/stdin	exon	70782697	70782867	.	+	.	gene_id "d9725b8b-3b13-4859-9002-1b291f23b18d_ENSG00000147162.9"; transcript_id "d9725b8b-3b13-4859-9002-1b291f23b18d_ENSG00000147162.9"; exon_number "6"; exon_id "d9725b8b-3b13-4859-9002-1b291f23b18d_ENSG00000147162.9.6";
chrX	/dev/stdin	CDS	70782697	70782867	.	+	0	gene_id "d9725b8b-3b13-4859-9002-1b291f23b18d_ENSG00000147162.9"; transcript_id "d9725b8b-3b13-4859-9002-1b291f23b18d_ENSG00000147162.9"; exon_number "6"; exon_id "d9725b8b-3b13-4859-9002-1b291f23b18d_ENSG00000147162.9.6";
chrX	/dev/stdin	exon	70782980	70783096	.	+	.	gene_id "d9725b8b-3b13-4859-9002-1b291f23b18d_ENSG00000147162.9"; transcript_id "d9725b8b-3b13-4859-9002-1b291f23b18d_ENSG00000147162.9"; exon_number "7"; exon_id "d9725b8b-3b13-4859-9002-1b291f23b18d_ENSG00000147162.9.7";
chrX	/dev/stdin	CDS	70782980	70783096	.	+	0	gene_id "d9725b8b-3b13-4859-9002-1b291f23b18d_ENSG00000147162.9"; transcript_id "d9725b8b-3b13-4859-9002-1b291f23b18d_ENSG00000147162.9"; exon_number "7"; exon_id "d9725b8b-3b13-4859-9002-1b291f23b18d_ENSG00000147162.9.7";
chrX	/dev/stdin	exon	70783179	70783349	.	+	.	gene_id "d9725b8b-3b13-4859-9002-1b291f23b18d_ENSG00000147162.9"; transcript_id "d9725b8b-3b13-4859-9002-1b291f23b18d_ENSG00000147162.9"; exon_number "8"; exon_id "d9725b8b-3b13-4859-9002-1b291f23b18d_ENSG00000147162.9.8";
chrX	/dev/stdin	CDS	70783179	70783349	.	+	0	gene_id "d9725b8b-3b13-4859-9002-1b291f23b18d_ENSG00000147162.9"; transcript_id "d9725b8b-3b13-4859-9002-1b291f23b18d_ENSG00000147162.9"; exon_number "8"; exon_id "d9725b8b-3b13-4859-9002-1b291f23b18d_ENSG00000147162.9.8";
chrX	/dev/stdin	exon	70784451	70784603	.	+	.	gene_id "d9725b8b-3b13-4859-9002-1b291f23b18d_ENSG00000147162.9"; transcript_id "d9725b8b-3b13-4859-9002-1b291f23b18d_ENSG00000147162.9"; exon_number "9"; exon_id "d9725b8b-3b13-4859-9002-1b291f23b18d_ENSG00000147162.9.9";
chrX	/dev/stdin	CDS	70784451	70784603	.	+	0	gene_id "d9725b8b-3b13-4859-9002-1b291f23b18d_ENSG00000147162.9"; transcript_id "d9725b8b-3b13-4859-9002-1b291f23b18d_ENSG00000147162.9"; exon_number "9"; exon_id "d9725b8b-3b13-4859-9002-1b291f23b18d_ENSG00000147162.9.9";
chrX	/dev/stdin	exon	70787350	70787602	.	+	.	gene_id "d9725b8b-3b13-4859-9002-1b291f23b18d_ENSG00000147162.9"; transcript_id "d9725b8b-3b13-4859-9002-1b291f23b18d_ENSG00000147162.9"; exon_number "10"; exon_id "d9725b8b-3b13-4859-9002-1b291f23b18d_ENSG00000147162.9.10";
chrX	/dev/stdin	CDS	70787350	70787602	.	+	0	gene_id "d9725b8b-3b13-4859-9002-1b291f23b18d_ENSG00000147162.9"; transcript_id "d9725b8b-3b13-4859-9002-1b291f23b18d_ENSG00000147162.9"; exon_number "10"; exon_id "d9725b8b-3b13-4859-9002-1b291f23b18d_ENSG00000147162.9.10";
chrX	/dev/stdin	exon	70787843	70787966	.	+	.	gene_id "d9725b8b-3b13-4859-9002-1b291f23b18d_ENSG00000147162.9"; transcript_id "d9725b8b-3b13-4859-9002-1b291f23b18d_ENSG00000147162.9"; exon_number "11"; exon_id "d9725b8b-3b13-4859-9002-1b291f23b18d_ENSG00000147162.9.11";
chrX	/dev/stdin	CDS	70787843	70787966	.	+	2	gene_id "d9725b8b-3b13-4859-9002-1b291f23b18d_ENSG00000147162.9"; transcript_id "d9725b8b-3b13-4859-9002-1b291f23b18d_ENSG00000147162.9"; exon_number "11"; exon_id "d9725b8b-3b13-4859-9002-1b291f23b18d_ENSG00000147162.9.11";
chrX	/dev/stdin	exon	70793470	70794682	.	+	.	gene_id "d9725b8b-3b13-4859-9002-1b291f23b18d_ENSG00000147162.9"; transcript_id "d9725b8b-3b13-4859-9002-1b291f23b18d_ENSG00000147162.9"; exon_number "12"; exon_id "d9725b8b-3b13-4859-9002-1b291f23b18d_ENSG00000147162.9.12";
chrX	/dev/stdin	CDS	70793470	70794679	.	+	1	gene_id "d9725b8b-3b13-4859-9002-1b291f23b18d_ENSG00000147162.9"; transcript_id "d9725b8b-3b13-4859-9002-1b291f23b18d_ENSG00000147162.9"; exon_number "12"; exon_id "d9725b8b-3b13-4859-9002-1b291f23b18d_ENSG00000147162.9.12";
chrX	/dev/stdin	start_codon	70777045	70777047	.	+	0	gene_id "d9725b8b-3b13-4859-9002-1b291f23b18d_ENSG00000147162.9"; transcript_id "d9725b8b-3b13-4859-9002-1b291f23b18d_ENSG00000147162.9"; exon_number "1"; exon_id "d9725b8b-3b13-4859-9002-1b291f23b18d_ENSG00000147162.9.1";
chrX	/dev/stdin	stop_codon	70794680	70794682	.	+	0	gene_id "d9725b8b-3b13-4859-9002-1b291f23b18d_ENSG00000147162.9"; transcript_id "d9725b8b-3b13-4859-9002-1b291f23b18d_ENSG00000147162.9"; exon_number "12"; exon_id "d9725b8b-3b13-4859-9002-1b291f23b18d_ENSG00000147162.9.12";
chrX	/dev/stdin	transcript	71401527	71417938	.	+	.	gene_id "ENST00000373669.2-1_ENSG00000102309.8"; transcript_id "ENST00000373669.2-1_ENSG00000102309.8";
chrX	/dev/stdin	exon	71401527	71401678	.	+	.	gene_id "ENST00000373669.2-1_ENSG00000102309.8"; transcript_id "ENST00000373669.2-1_ENSG00000102309.8"; exon_number "1"; exon_id "ENST00000373669.2-1_ENSG00000102309.8.1";
chrX	/dev/stdin	CDS	71401527	71401678	.	+	0	gene_id "ENST00000373669.2-1_ENSG00000102309.8"; transcript_id "ENST00000373669.2-1_ENSG00000102309.8"; exon_number "1"; exon_id "ENST00000373669.2-1_ENSG00000102309.8.1";
chrX	/dev/stdin	exon	71406311	71406384	.	+	.	gene_id "ENST00000373669.2-1_ENSG00000102309.8"; transcript_id "ENST00000373669.2-1_ENSG00000102309.8"; exon_number "2"; exon_id "ENST00000373669.2-1_ENSG00000102309.8.2";
chrX	/dev/stdin	CDS	71406311	71406384	.	+	1	gene_id "ENST00000373669.2-1_ENSG00000102309.8"; transcript_id "ENST00000373669.2-1_ENSG00000102309.8"; exon_number "2"; exon_id "ENST00000373669.2-1_ENSG00000102309.8.2";
chrX	/dev/stdin	exon	71416635	71416754	.	+	.	gene_id "ENST00000373669.2-1_ENSG00000102309.8"; transcript_id "ENST00000373669.2-1_ENSG00000102309.8"; exon_number "3"; exon_id "ENST00000373669.2-1_ENSG00000102309.8.3";
chrX	/dev/stdin	CDS	71416635	71416754	.	+	2	gene_id "ENST00000373669.2-1_ENSG00000102309.8"; transcript_id "ENST00000373669.2-1_ENSG00000102309.8"; exon_number "3"; exon_id "ENST00000373669.2-1_ENSG00000102309.8.3";
chrX	/dev/stdin	exon	71417218	71417938	.	+	.	gene_id "ENST00000373669.2-1_ENSG00000102309.8"; transcript_id "ENST00000373669.2-1_ENSG00000102309.8"; exon_number "4"; exon_id "ENST00000373669.2-1_ENSG00000102309.8.4";
chrX	/dev/stdin	CDS	71417218	71417938	.	+	2	gene_id "ENST00000373669.2-1_ENSG00000102309.8"; transcript_id "ENST00000373669.2-1_ENSG00000102309.8"; exon_number "4"; exon_id "ENST00000373669.2-1_ENSG00000102309.8.4";
chrX	/dev/stdin	start_codon	71401527	71401529	.	+	0	gene_id "ENST00000373669.2-1_ENSG00000102309.8"; transcript_id "ENST00000373669.2-1_ENSG00000102309.8"; exon_number "1"; exon_id "ENST00000373669.2-1_ENSG00000102309.8.1";
chrX	/dev/stdin	transcript	71401527	71482976	.	+	.	gene_id "ENST00000423432.2_ENSG00000102309.8"; transcript_id "ENST00000423432.2_ENSG00000102309.8";
chrX	/dev/stdin	exon	71401527	71401678	.	+	.	gene_id "ENST00000423432.2_ENSG00000102309.8"; transcript_id "ENST00000423432.2_ENSG00000102309.8"; exon_number "1"; exon_id "ENST00000423432.2_ENSG00000102309.8.1";
chrX	/dev/stdin	CDS	71401527	71401678	.	+	0	gene_id "ENST00000423432.2_ENSG00000102309.8"; transcript_id "ENST00000423432.2_ENSG00000102309.8"; exon_number "1"; exon_id "ENST00000423432.2_ENSG00000102309.8.1";
chrX	/dev/stdin	exon	71406311	71406384	.	+	.	gene_id "ENST00000423432.2_ENSG00000102309.8"; transcript_id "ENST00000423432.2_ENSG00000102309.8"; exon_number "2"; exon_id "ENST00000423432.2_ENSG00000102309.8.2";
chrX	/dev/stdin	CDS	71406311	71406384	.	+	1	gene_id "ENST00000423432.2_ENSG00000102309.8"; transcript_id "ENST00000423432.2_ENSG00000102309.8"; exon_number "2"; exon_id "ENST00000423432.2_ENSG00000102309.8.2";
chrX	/dev/stdin	exon	71416635	71416754	.	+	.	gene_id "ENST00000423432.2_ENSG00000102309.8"; transcript_id "ENST00000423432.2_ENSG00000102309.8"; exon_number "3"; exon_id "ENST00000423432.2_ENSG00000102309.8.3";
chrX	/dev/stdin	CDS	71416635	71416754	.	+	2	gene_id "ENST00000423432.2_ENSG00000102309.8"; transcript_id "ENST00000423432.2_ENSG00000102309.8"; exon_number "3"; exon_id "ENST00000423432.2_ENSG00000102309.8.3";
chrX	/dev/stdin	exon	71482557	71482976	.	+	.	gene_id "ENST00000423432.2_ENSG00000102309.8"; transcript_id "ENST00000423432.2_ENSG00000102309.8"; exon_number "4"; exon_id "ENST00000423432.2_ENSG00000102309.8.4";
chrX	/dev/stdin	CDS	71482557	71482976	.	+	2	gene_id "ENST00000423432.2_ENSG00000102309.8"; transcript_id "ENST00000423432.2_ENSG00000102309.8"; exon_number "4"; exon_id "ENST00000423432.2_ENSG00000102309.8.4";
chrX	/dev/stdin	start_codon	71401527	71401529	.	+	0	gene_id "ENST00000423432.2_ENSG00000102309.8"; transcript_id "ENST00000423432.2_ENSG00000102309.8"; exon_number "1"; exon_id "ENST00000423432.2_ENSG00000102309.8.1";
chrX	/dev/stdin	transcript	71406307	71418187	.	+	.	gene_id "5f26dcd2-32bb-46dc-9e94-ae60d918fe3b_ENSG00000102309.8"; transcript_id "5f26dcd2-32bb-46dc-9e94-ae60d918fe3b_ENSG00000102309.8";
chrX	/dev/stdin	exon	71406307	71406384	.	+	.	gene_id "5f26dcd2-32bb-46dc-9e94-ae60d918fe3b_ENSG00000102309.8"; transcript_id "5f26dcd2-32bb-46dc-9e94-ae60d918fe3b_ENSG00000102309.8"; exon_number "1"; exon_id "5f26dcd2-32bb-46dc-9e94-ae60d918fe3b_ENSG00000102309.8.1";
chrX	/dev/stdin	CDS	71406307	71406384	.	+	0	gene_id "5f26dcd2-32bb-46dc-9e94-ae60d918fe3b_ENSG00000102309.8"; transcript_id "5f26dcd2-32bb-46dc-9e94-ae60d918fe3b_ENSG00000102309.8"; exon_number "1"; exon_id "5f26dcd2-32bb-46dc-9e94-ae60d918fe3b_ENSG00000102309.8.1";
chrX	/dev/stdin	exon	71416635	71416754	.	+	.	gene_id "5f26dcd2-32bb-46dc-9e94-ae60d918fe3b_ENSG00000102309.8"; transcript_id "5f26dcd2-32bb-46dc-9e94-ae60d918fe3b_ENSG00000102309.8"; exon_number "2"; exon_id "5f26dcd2-32bb-46dc-9e94-ae60d918fe3b_ENSG00000102309.8.2";
chrX	/dev/stdin	CDS	71416635	71416754	.	+	0	gene_id "5f26dcd2-32bb-46dc-9e94-ae60d918fe3b_ENSG00000102309.8"; transcript_id "5f26dcd2-32bb-46dc-9e94-ae60d918fe3b_ENSG00000102309.8"; exon_number "2"; exon_id "5f26dcd2-32bb-46dc-9e94-ae60d918fe3b_ENSG00000102309.8.2";
chrX	/dev/stdin	exon	71417218	71418187	.	+	.	gene_id "5f26dcd2-32bb-46dc-9e94-ae60d918fe3b_ENSG00000102309.8"; transcript_id "5f26dcd2-32bb-46dc-9e94-ae60d918fe3b_ENSG00000102309.8"; exon_number "3"; exon_id "5f26dcd2-32bb-46dc-9e94-ae60d918fe3b_ENSG00000102309.8.3";
chrX	/dev/stdin	CDS	71417218	71418187	.	+	0	gene_id "5f26dcd2-32bb-46dc-9e94-ae60d918fe3b_ENSG00000102309.8"; transcript_id "5f26dcd2-32bb-46dc-9e94-ae60d918fe3b_ENSG00000102309.8"; exon_number "3"; exon_id "5f26dcd2-32bb-46dc-9e94-ae60d918fe3b_ENSG00000102309.8.3";
chrX	/dev/stdin	start_codon	71406307	71406309	.	+	0	gene_id "5f26dcd2-32bb-46dc-9e94-ae60d918fe3b_ENSG00000102309.8"; transcript_id "5f26dcd2-32bb-46dc-9e94-ae60d918fe3b_ENSG00000102309.8"; exon_number "1"; exon_id "5f26dcd2-32bb-46dc-9e94-ae60d918fe3b_ENSG00000102309.8.1";
chrX	/dev/stdin	transcript	71492456	71497098	.	-	.	gene_id "ENST00000316084.6_ENSG00000198034.6"; transcript_id "ENST00000316084.6_ENSG00000198034.6";
chrX	/dev/stdin	exon	71492456	71492622	.	-	.	gene_id "ENST00000316084.6_ENSG00000198034.6"; transcript_id "ENST00000316084.6_ENSG00000198034.6"; exon_number "1"; exon_id "ENST00000316084.6_ENSG00000198034.6.1";
chrX	/dev/stdin	CDS	71492456	71492622	.	-	1	gene_id "ENST00000316084.6_ENSG00000198034.6"; transcript_id "ENST00000316084.6_ENSG00000198034.6"; exon_number "1"; exon_id "ENST00000316084.6_ENSG00000198034.6.1";
chrX	/dev/stdin	exon	71493082	71493239	.	-	.	gene_id "ENST00000316084.6_ENSG00000198034.6"; transcript_id "ENST00000316084.6_ENSG00000198034.6"; exon_number "2"; exon_id "ENST00000316084.6_ENSG00000198034.6.2";
chrX	/dev/stdin	CDS	71493082	71493239	.	-	0	gene_id "ENST00000316084.6_ENSG00000198034.6"; transcript_id "ENST00000316084.6_ENSG00000198034.6"; exon_number "2"; exon_id "ENST00000316084.6_ENSG00000198034.6.2";
chrX	/dev/stdin	exon	71493651	71493822	.	-	.	gene_id "ENST00000316084.6_ENSG00000198034.6"; transcript_id "ENST00000316084.6_ENSG00000198034.6"; exon_number "3"; exon_id "ENST00000316084.6_ENSG00000198034.6.3";
chrX	/dev/stdin	CDS	71493651	71493822	.	-	1	gene_id "ENST00000316084.6_ENSG00000198034.6"; transcript_id "ENST00000316084.6_ENSG00000198034.6"; exon_number "3"; exon_id "ENST00000316084.6_ENSG00000198034.6.3";
chrX	/dev/stdin	exon	71494903	71495000	.	-	.	gene_id "ENST00000316084.6_ENSG00000198034.6"; transcript_id "ENST00000316084.6_ENSG00000198034.6"; exon_number "4"; exon_id "ENST00000316084.6_ENSG00000198034.6.4";
chrX	/dev/stdin	CDS	71494903	71495000	.	-	0	gene_id "ENST00000316084.6_ENSG00000198034.6"; transcript_id "ENST00000316084.6_ENSG00000198034.6"; exon_number "4"; exon_id "ENST00000316084.6_ENSG00000198034.6.4";
chrX	/dev/stdin	exon	71495394	71495574	.	-	.	gene_id "ENST00000316084.6_ENSG00000198034.6"; transcript_id "ENST00000316084.6_ENSG00000198034.6"; exon_number "5"; exon_id "ENST00000316084.6_ENSG00000198034.6.5";
chrX	/dev/stdin	CDS	71495394	71495574	.	-	1	gene_id "ENST00000316084.6_ENSG00000198034.6"; transcript_id "ENST00000316084.6_ENSG00000198034.6"; exon_number "5"; exon_id "ENST00000316084.6_ENSG00000198034.6.5";
chrX	/dev/stdin	exon	71496007	71496084	.	-	.	gene_id "ENST00000316084.6_ENSG00000198034.6"; transcript_id "ENST00000316084.6_ENSG00000198034.6"; exon_number "6"; exon_id "ENST00000316084.6_ENSG00000198034.6.6";
chrX	/dev/stdin	CDS	71496007	71496084	.	-	1	gene_id "ENST00000316084.6_ENSG00000198034.6"; transcript_id "ENST00000316084.6_ENSG00000198034.6"; exon_number "6"; exon_id "ENST00000316084.6_ENSG00000198034.6.6";
chrX	/dev/stdin	exon	71497043	71497098	.	-	.	gene_id "ENST00000316084.6_ENSG00000198034.6"; transcript_id "ENST00000316084.6_ENSG00000198034.6"; exon_number "7"; exon_id "ENST00000316084.6_ENSG00000198034.6.7";
chrX	/dev/stdin	CDS	71497043	71497098	.	-	0	gene_id "ENST00000316084.6_ENSG00000198034.6"; transcript_id "ENST00000316084.6_ENSG00000198034.6"; exon_number "7"; exon_id "ENST00000316084.6_ENSG00000198034.6.7";
chrX	/dev/stdin	start_codon	71497096	71497098	.	-	0	gene_id "ENST00000316084.6_ENSG00000198034.6"; transcript_id "ENST00000316084.6_ENSG00000198034.6"; exon_number "7"; exon_id "ENST00000316084.6_ENSG00000198034.6.7";
chrX	/dev/stdin	transcript	71492564	71497098	.	-	.	gene_id "ENST00000316084.6-1_ENSG00000198034.6"; transcript_id "ENST00000316084.6-1_ENSG00000198034.6";
chrX	/dev/stdin	exon	71492564	71492622	.	-	.	gene_id "ENST00000316084.6-1_ENSG00000198034.6"; transcript_id "ENST00000316084.6-1_ENSG00000198034.6"; exon_number "1"; exon_id "ENST00000316084.6-1_ENSG00000198034.6.1";
chrX	/dev/stdin	CDS	71492564	71492622	.	-	1	gene_id "ENST00000316084.6-1_ENSG00000198034.6"; transcript_id "ENST00000316084.6-1_ENSG00000198034.6"; exon_number "1"; exon_id "ENST00000316084.6-1_ENSG00000198034.6.1";
chrX	/dev/stdin	exon	71493082	71493239	.	-	.	gene_id "ENST00000316084.6-1_ENSG00000198034.6"; transcript_id "ENST00000316084.6-1_ENSG00000198034.6"; exon_number "2"; exon_id "ENST00000316084.6-1_ENSG00000198034.6.2";
chrX	/dev/stdin	CDS	71493082	71493239	.	-	0	gene_id "ENST00000316084.6-1_ENSG00000198034.6"; transcript_id "ENST00000316084.6-1_ENSG00000198034.6"; exon_number "2"; exon_id "ENST00000316084.6-1_ENSG00000198034.6.2";
chrX	/dev/stdin	exon	71493651	71493822	.	-	.	gene_id "ENST00000316084.6-1_ENSG00000198034.6"; transcript_id "ENST00000316084.6-1_ENSG00000198034.6"; exon_number "3"; exon_id "ENST00000316084.6-1_ENSG00000198034.6.3";
chrX	/dev/stdin	CDS	71493651	71493822	.	-	1	gene_id "ENST00000316084.6-1_ENSG00000198034.6"; transcript_id "ENST00000316084.6-1_ENSG00000198034.6"; exon_number "3"; exon_id "ENST00000316084.6-1_ENSG00000198034.6.3";
chrX	/dev/stdin	exon	71494903	71495000	.	-	.	gene_id "ENST00000316084.6-1_ENSG00000198034.6"; transcript_id "ENST00000316084.6-1_ENSG00000198034.6"; exon_number "4"; exon_id "ENST00000316084.6-1_ENSG00000198034.6.4";
chrX	/dev/stdin	CDS	71494903	71495000	.	-	0	gene_id "ENST00000316084.6-1_ENSG00000198034.6"; transcript_id "ENST00000316084.6-1_ENSG00000198034.6"; exon_number "4"; exon_id "ENST00000316084.6-1_ENSG00000198034.6.4";
chrX	/dev/stdin	exon	71495394	71495574	.	-	.	gene_id "ENST00000316084.6-1_ENSG00000198034.6"; transcript_id "ENST00000316084.6-1_ENSG00000198034.6"; exon_number "5"; exon_id "ENST00000316084.6-1_ENSG00000198034.6.5";
chrX	/dev/stdin	CDS	71495394	71495574	.	-	1	gene_id "ENST00000316084.6-1_ENSG00000198034.6"; transcript_id "ENST00000316084.6-1_ENSG00000198034.6"; exon_number "5"; exon_id "ENST00000316084.6-1_ENSG00000198034.6.5";
chrX	/dev/stdin	exon	71496007	71496084	.	-	.	gene_id "ENST00000316084.6-1_ENSG00000198034.6"; transcript_id "ENST00000316084.6-1_ENSG00000198034.6"; exon_number "6"; exon_id "ENST00000316084.6-1_ENSG00000198034.6.6";
chrX	/dev/stdin	CDS	71496007	71496084	.	-	1	gene_id "ENST00000316084.6-1_ENSG00000198034.6"; transcript_id "ENST00000316084.6-1_ENSG00000198034.6"; exon_number "6"; exon_id "ENST00000316084.6-1_ENSG00000198034.6.6";
chrX	/dev/stdin	exon	71497043	71497098	.	-	.	gene_id "ENST00000316084.6-1_ENSG00000198034.6"; transcript_id "ENST00000316084.6-1_ENSG00000198034.6"; exon_number "7"; exon_id "ENST00000316084.6-1_ENSG00000198034.6.7";
chrX	/dev/stdin	CDS	71497043	71497098	.	-	0	gene_id "ENST00000316084.6-1_ENSG00000198034.6"; transcript_id "ENST00000316084.6-1_ENSG00000198034.6"; exon_number "7"; exon_id "ENST00000316084.6-1_ENSG00000198034.6.7";
chrX	/dev/stdin	start_codon	71497096	71497098	.	-	0	gene_id "ENST00000316084.6-1_ENSG00000198034.6"; transcript_id "ENST00000316084.6-1_ENSG00000198034.6"; exon_number "7"; exon_id "ENST00000316084.6-1_ENSG00000198034.6.7";
chrX	/dev/stdin	transcript	71492006	71493221	.	-	.	gene_id "9f0e77bc-4ba9-46ff-b4cc-72f87506e303_ENSG00000198034.6"; transcript_id "9f0e77bc-4ba9-46ff-b4cc-72f87506e303_ENSG00000198034.6";
chrX	/dev/stdin	exon	71492006	71492622	.	-	.	gene_id "9f0e77bc-4ba9-46ff-b4cc-72f87506e303_ENSG00000198034.6"; transcript_id "9f0e77bc-4ba9-46ff-b4cc-72f87506e303_ENSG00000198034.6"; exon_number "1"; exon_id "9f0e77bc-4ba9-46ff-b4cc-72f87506e303_ENSG00000198034.6.1";
chrX	/dev/stdin	CDS	71492006	71492622	.	-	1	gene_id "9f0e77bc-4ba9-46ff-b4cc-72f87506e303_ENSG00000198034.6"; transcript_id "9f0e77bc-4ba9-46ff-b4cc-72f87506e303_ENSG00000198034.6"; exon_number "1"; exon_id "9f0e77bc-4ba9-46ff-b4cc-72f87506e303_ENSG00000198034.6.1";
chrX	/dev/stdin	exon	71493082	71493221	.	-	.	gene_id "9f0e77bc-4ba9-46ff-b4cc-72f87506e303_ENSG00000198034.6"; transcript_id "9f0e77bc-4ba9-46ff-b4cc-72f87506e303_ENSG00000198034.6"; exon_number "2"; exon_id "9f0e77bc-4ba9-46ff-b4cc-72f87506e303_ENSG00000198034.6.2";
chrX	/dev/stdin	CDS	71493082	71493221	.	-	0	gene_id "9f0e77bc-4ba9-46ff-b4cc-72f87506e303_ENSG00000198034.6"; transcript_id "9f0e77bc-4ba9-46ff-b4cc-72f87506e303_ENSG00000198034.6"; exon_number "2"; exon_id "9f0e77bc-4ba9-46ff-b4cc-72f87506e303_ENSG00000198034.6.2";
chrX	/dev/stdin	start_codon	71493219	71493221	.	-	0	gene_id "9f0e77bc-4ba9-46ff-b4cc-72f87506e303_ENSG00000198034.6"; transcript_id "9f0e77bc-4ba9-46ff-b4cc-72f87506e303_ENSG00000198034.6"; exon_number "2"; exon_id "9f0e77bc-4ba9-46ff-b4cc-72f87506e303_ENSG00000198034.6.2";
chrX	/dev/stdin	transcript	71492456	71497098	.	-	.	gene_id "cd9b771f-5373-4ab6-865a-74dca4cd5026_ENSG00000198034.6"; transcript_id "cd9b771f-5373-4ab6-865a-74dca4cd5026_ENSG00000198034.6";
chrX	/dev/stdin	exon	71492456	71492622	.	-	.	gene_id "cd9b771f-5373-4ab6-865a-74dca4cd5026_ENSG00000198034.6"; transcript_id "cd9b771f-5373-4ab6-865a-74dca4cd5026_ENSG00000198034.6"; exon_number "1"; exon_id "cd9b771f-5373-4ab6-865a-74dca4cd5026_ENSG00000198034.6.1";
chrX	/dev/stdin	CDS	71492456	71492622	.	-	1	gene_id "cd9b771f-5373-4ab6-865a-74dca4cd5026_ENSG00000198034.6"; transcript_id "cd9b771f-5373-4ab6-865a-74dca4cd5026_ENSG00000198034.6"; exon_number "1"; exon_id "cd9b771f-5373-4ab6-865a-74dca4cd5026_ENSG00000198034.6.1";
chrX	/dev/stdin	exon	71493082	71493239	.	-	.	gene_id "cd9b771f-5373-4ab6-865a-74dca4cd5026_ENSG00000198034.6"; transcript_id "cd9b771f-5373-4ab6-865a-74dca4cd5026_ENSG00000198034.6"; exon_number "2"; exon_id "cd9b771f-5373-4ab6-865a-74dca4cd5026_ENSG00000198034.6.2";
chrX	/dev/stdin	CDS	71493082	71493239	.	-	0	gene_id "cd9b771f-5373-4ab6-865a-74dca4cd5026_ENSG00000198034.6"; transcript_id "cd9b771f-5373-4ab6-865a-74dca4cd5026_ENSG00000198034.6"; exon_number "2"; exon_id "cd9b771f-5373-4ab6-865a-74dca4cd5026_ENSG00000198034.6.2";
chrX	/dev/stdin	exon	71493651	71493816	.	-	.	gene_id "cd9b771f-5373-4ab6-865a-74dca4cd5026_ENSG00000198034.6"; transcript_id "cd9b771f-5373-4ab6-865a-74dca4cd5026_ENSG00000198034.6"; exon_number "3"; exon_id "cd9b771f-5373-4ab6-865a-74dca4cd5026_ENSG00000198034.6.3";
chrX	/dev/stdin	CDS	71493651	71493816	.	-	1	gene_id "cd9b771f-5373-4ab6-865a-74dca4cd5026_ENSG00000198034.6"; transcript_id "cd9b771f-5373-4ab6-865a-74dca4cd5026_ENSG00000198034.6"; exon_number "3"; exon_id "cd9b771f-5373-4ab6-865a-74dca4cd5026_ENSG00000198034.6.3";
chrX	/dev/stdin	exon	71494903	71495000	.	-	.	gene_id "cd9b771f-5373-4ab6-865a-74dca4cd5026_ENSG00000198034.6"; transcript_id "cd9b771f-5373-4ab6-865a-74dca4cd5026_ENSG00000198034.6"; exon_number "4"; exon_id "cd9b771f-5373-4ab6-865a-74dca4cd5026_ENSG00000198034.6.4";
chrX	/dev/stdin	CDS	71494903	71495000	.	-	0	gene_id "cd9b771f-5373-4ab6-865a-74dca4cd5026_ENSG00000198034.6"; transcript_id "cd9b771f-5373-4ab6-865a-74dca4cd5026_ENSG00000198034.6"; exon_number "4"; exon_id "cd9b771f-5373-4ab6-865a-74dca4cd5026_ENSG00000198034.6.4";
chrX	/dev/stdin	exon	71495394	71495574	.	-	.	gene_id "cd9b771f-5373-4ab6-865a-74dca4cd5026_ENSG00000198034.6"; transcript_id "cd9b771f-5373-4ab6-865a-74dca4cd5026_ENSG00000198034.6"; exon_number "5"; exon_id "cd9b771f-5373-4ab6-865a-74dca4cd5026_ENSG00000198034.6.5";
chrX	/dev/stdin	CDS	71495394	71495574	.	-	1	gene_id "cd9b771f-5373-4ab6-865a-74dca4cd5026_ENSG00000198034.6"; transcript_id "cd9b771f-5373-4ab6-865a-74dca4cd5026_ENSG00000198034.6"; exon_number "5"; exon_id "cd9b771f-5373-4ab6-865a-74dca4cd5026_ENSG00000198034.6.5";
chrX	/dev/stdin	exon	71496007	71496084	.	-	.	gene_id "cd9b771f-5373-4ab6-865a-74dca4cd5026_ENSG00000198034.6"; transcript_id "cd9b771f-5373-4ab6-865a-74dca4cd5026_ENSG00000198034.6"; exon_number "6"; exon_id "cd9b771f-5373-4ab6-865a-74dca4cd5026_ENSG00000198034.6.6";
chrX	/dev/stdin	CDS	71496007	71496084	.	-	1	gene_id "cd9b771f-5373-4ab6-865a-74dca4cd5026_ENSG00000198034.6"; transcript_id "cd9b771f-5373-4ab6-865a-74dca4cd5026_ENSG00000198034.6"; exon_number "6"; exon_id "cd9b771f-5373-4ab6-865a-74dca4cd5026_ENSG00000198034.6.6";
chrX	/dev/stdin	exon	71497043	71497098	.	-	.	gene_id "cd9b771f-5373-4ab6-865a-74dca4cd5026_ENSG00000198034.6"; transcript_id "cd9b771f-5373-4ab6-865a-74dca4cd5026_ENSG00000198034.6"; exon_number "7"; exon_id "cd9b771f-5373-4ab6-865a-74dca4cd5026_ENSG00000198034.6.7";
chrX	/dev/stdin	CDS	71497043	71497098	.	-	0	gene_id "cd9b771f-5373-4ab6-865a-74dca4cd5026_ENSG00000198034.6"; transcript_id "cd9b771f-5373-4ab6-865a-74dca4cd5026_ENSG00000198034.6"; exon_number "7"; exon_id "cd9b771f-5373-4ab6-865a-74dca4cd5026_ENSG00000198034.6.7";
chrX	/dev/stdin	start_codon	71497096	71497098	.	-	0	gene_id "cd9b771f-5373-4ab6-865a-74dca4cd5026_ENSG00000198034.6"; transcript_id "cd9b771f-5373-4ab6-865a-74dca4cd5026_ENSG00000198034.6"; exon_number "7"; exon_id "cd9b771f-5373-4ab6-865a-74dca4cd5026_ENSG00000198034.6.7";
chrX	/dev/stdin	transcript	71492456	71497098	.	-	.	gene_id "5ff8995a-da7e-4982-af48-48c6a4e7fc96_ENSG00000198034.6"; transcript_id "5ff8995a-da7e-4982-af48-48c6a4e7fc96_ENSG00000198034.6";
chrX	/dev/stdin	exon	71492456	71492622	.	-	.	gene_id "5ff8995a-da7e-4982-af48-48c6a4e7fc96_ENSG00000198034.6"; transcript_id "5ff8995a-da7e-4982-af48-48c6a4e7fc96_ENSG00000198034.6"; exon_number "1"; exon_id "5ff8995a-da7e-4982-af48-48c6a4e7fc96_ENSG00000198034.6.1";
chrX	/dev/stdin	CDS	71492456	71492622	.	-	0	gene_id "5ff8995a-da7e-4982-af48-48c6a4e7fc96_ENSG00000198034.6"; transcript_id "5ff8995a-da7e-4982-af48-48c6a4e7fc96_ENSG00000198034.6"; exon_number "1"; exon_id "5ff8995a-da7e-4982-af48-48c6a4e7fc96_ENSG00000198034.6.1";
chrX	/dev/stdin	exon	71493082	71493239	.	-	.	gene_id "5ff8995a-da7e-4982-af48-48c6a4e7fc96_ENSG00000198034.6"; transcript_id "5ff8995a-da7e-4982-af48-48c6a4e7fc96_ENSG00000198034.6"; exon_number "2"; exon_id "5ff8995a-da7e-4982-af48-48c6a4e7fc96_ENSG00000198034.6.2";
chrX	/dev/stdin	CDS	71493082	71493239	.	-	2	gene_id "5ff8995a-da7e-4982-af48-48c6a4e7fc96_ENSG00000198034.6"; transcript_id "5ff8995a-da7e-4982-af48-48c6a4e7fc96_ENSG00000198034.6"; exon_number "2"; exon_id "5ff8995a-da7e-4982-af48-48c6a4e7fc96_ENSG00000198034.6.2";
chrX	/dev/stdin	exon	71493651	71493822	.	-	.	gene_id "5ff8995a-da7e-4982-af48-48c6a4e7fc96_ENSG00000198034.6"; transcript_id "5ff8995a-da7e-4982-af48-48c6a4e7fc96_ENSG00000198034.6"; exon_number "3"; exon_id "5ff8995a-da7e-4982-af48-48c6a4e7fc96_ENSG00000198034.6.3";
chrX	/dev/stdin	CDS	71493651	71493822	.	-	0	gene_id "5ff8995a-da7e-4982-af48-48c6a4e7fc96_ENSG00000198034.6"; transcript_id "5ff8995a-da7e-4982-af48-48c6a4e7fc96_ENSG00000198034.6"; exon_number "3"; exon_id "5ff8995a-da7e-4982-af48-48c6a4e7fc96_ENSG00000198034.6.3";
chrX	/dev/stdin	exon	71494903	71495000	.	-	.	gene_id "5ff8995a-da7e-4982-af48-48c6a4e7fc96_ENSG00000198034.6"; transcript_id "5ff8995a-da7e-4982-af48-48c6a4e7fc96_ENSG00000198034.6"; exon_number "4"; exon_id "5ff8995a-da7e-4982-af48-48c6a4e7fc96_ENSG00000198034.6.4";
chrX	/dev/stdin	CDS	71494903	71495000	.	-	2	gene_id "5ff8995a-da7e-4982-af48-48c6a4e7fc96_ENSG00000198034.6"; transcript_id "5ff8995a-da7e-4982-af48-48c6a4e7fc96_ENSG00000198034.6"; exon_number "4"; exon_id "5ff8995a-da7e-4982-af48-48c6a4e7fc96_ENSG00000198034.6.4";
chrX	/dev/stdin	exon	71495394	71495574	.	-	.	gene_id "5ff8995a-da7e-4982-af48-48c6a4e7fc96_ENSG00000198034.6"; transcript_id "5ff8995a-da7e-4982-af48-48c6a4e7fc96_ENSG00000198034.6"; exon_number "5"; exon_id "5ff8995a-da7e-4982-af48-48c6a4e7fc96_ENSG00000198034.6.5";
chrX	/dev/stdin	CDS	71495394	71495574	.	-	0	gene_id "5ff8995a-da7e-4982-af48-48c6a4e7fc96_ENSG00000198034.6"; transcript_id "5ff8995a-da7e-4982-af48-48c6a4e7fc96_ENSG00000198034.6"; exon_number "5"; exon_id "5ff8995a-da7e-4982-af48-48c6a4e7fc96_ENSG00000198034.6.5";
chrX	/dev/stdin	exon	71496015	71496084	.	-	.	gene_id "5ff8995a-da7e-4982-af48-48c6a4e7fc96_ENSG00000198034.6"; transcript_id "5ff8995a-da7e-4982-af48-48c6a4e7fc96_ENSG00000198034.6"; exon_number "6"; exon_id "5ff8995a-da7e-4982-af48-48c6a4e7fc96_ENSG00000198034.6.6";
chrX	/dev/stdin	CDS	71496015	71496084	.	-	1	gene_id "5ff8995a-da7e-4982-af48-48c6a4e7fc96_ENSG00000198034.6"; transcript_id "5ff8995a-da7e-4982-af48-48c6a4e7fc96_ENSG00000198034.6"; exon_number "6"; exon_id "5ff8995a-da7e-4982-af48-48c6a4e7fc96_ENSG00000198034.6.6";
chrX	/dev/stdin	exon	71497043	71497098	.	-	.	gene_id "5ff8995a-da7e-4982-af48-48c6a4e7fc96_ENSG00000198034.6"; transcript_id "5ff8995a-da7e-4982-af48-48c6a4e7fc96_ENSG00000198034.6"; exon_number "7"; exon_id "5ff8995a-da7e-4982-af48-48c6a4e7fc96_ENSG00000198034.6.7";
chrX	/dev/stdin	CDS	71497043	71497098	.	-	0	gene_id "5ff8995a-da7e-4982-af48-48c6a4e7fc96_ENSG00000198034.6"; transcript_id "5ff8995a-da7e-4982-af48-48c6a4e7fc96_ENSG00000198034.6"; exon_number "7"; exon_id "5ff8995a-da7e-4982-af48-48c6a4e7fc96_ENSG00000198034.6.7";
chrX	/dev/stdin	start_codon	71497096	71497098	.	-	0	gene_id "5ff8995a-da7e-4982-af48-48c6a4e7fc96_ENSG00000198034.6"; transcript_id "5ff8995a-da7e-4982-af48-48c6a4e7fc96_ENSG00000198034.6"; exon_number "7"; exon_id "5ff8995a-da7e-4982-af48-48c6a4e7fc96_ENSG00000198034.6.7";
chrX	/dev/stdin	transcript	71492453	71497098	.	-	.	gene_id "fd9e8135-f7d4-4673-8d2c-1d56308c121a_ENSG00000198034.6"; transcript_id "fd9e8135-f7d4-4673-8d2c-1d56308c121a_ENSG00000198034.6";
chrX	/dev/stdin	exon	71492453	71492622	.	-	.	gene_id "fd9e8135-f7d4-4673-8d2c-1d56308c121a_ENSG00000198034.6"; transcript_id "fd9e8135-f7d4-4673-8d2c-1d56308c121a_ENSG00000198034.6"; exon_number "1"; exon_id "fd9e8135-f7d4-4673-8d2c-1d56308c121a_ENSG00000198034.6.1";
chrX	/dev/stdin	CDS	71492456	71492622	.	-	2	gene_id "fd9e8135-f7d4-4673-8d2c-1d56308c121a_ENSG00000198034.6"; transcript_id "fd9e8135-f7d4-4673-8d2c-1d56308c121a_ENSG00000198034.6"; exon_number "1"; exon_id "fd9e8135-f7d4-4673-8d2c-1d56308c121a_ENSG00000198034.6.1";
chrX	/dev/stdin	exon	71493082	71493239	.	-	.	gene_id "fd9e8135-f7d4-4673-8d2c-1d56308c121a_ENSG00000198034.6"; transcript_id "fd9e8135-f7d4-4673-8d2c-1d56308c121a_ENSG00000198034.6"; exon_number "2"; exon_id "fd9e8135-f7d4-4673-8d2c-1d56308c121a_ENSG00000198034.6.2";
chrX	/dev/stdin	CDS	71493082	71493239	.	-	1	gene_id "fd9e8135-f7d4-4673-8d2c-1d56308c121a_ENSG00000198034.6"; transcript_id "fd9e8135-f7d4-4673-8d2c-1d56308c121a_ENSG00000198034.6"; exon_number "2"; exon_id "fd9e8135-f7d4-4673-8d2c-1d56308c121a_ENSG00000198034.6.2";
chrX	/dev/stdin	exon	71493651	71493822	.	-	.	gene_id "fd9e8135-f7d4-4673-8d2c-1d56308c121a_ENSG00000198034.6"; transcript_id "fd9e8135-f7d4-4673-8d2c-1d56308c121a_ENSG00000198034.6"; exon_number "3"; exon_id "fd9e8135-f7d4-4673-8d2c-1d56308c121a_ENSG00000198034.6.3";
chrX	/dev/stdin	CDS	71493651	71493822	.	-	2	gene_id "fd9e8135-f7d4-4673-8d2c-1d56308c121a_ENSG00000198034.6"; transcript_id "fd9e8135-f7d4-4673-8d2c-1d56308c121a_ENSG00000198034.6"; exon_number "3"; exon_id "fd9e8135-f7d4-4673-8d2c-1d56308c121a_ENSG00000198034.6.3";
chrX	/dev/stdin	exon	71494903	71495000	.	-	.	gene_id "fd9e8135-f7d4-4673-8d2c-1d56308c121a_ENSG00000198034.6"; transcript_id "fd9e8135-f7d4-4673-8d2c-1d56308c121a_ENSG00000198034.6"; exon_number "4"; exon_id "fd9e8135-f7d4-4673-8d2c-1d56308c121a_ENSG00000198034.6.4";
chrX	/dev/stdin	CDS	71494903	71495000	.	-	1	gene_id "fd9e8135-f7d4-4673-8d2c-1d56308c121a_ENSG00000198034.6"; transcript_id "fd9e8135-f7d4-4673-8d2c-1d56308c121a_ENSG00000198034.6"; exon_number "4"; exon_id "fd9e8135-f7d4-4673-8d2c-1d56308c121a_ENSG00000198034.6.4";
chrX	/dev/stdin	exon	71495394	71495574	.	-	.	gene_id "fd9e8135-f7d4-4673-8d2c-1d56308c121a_ENSG00000198034.6"; transcript_id "fd9e8135-f7d4-4673-8d2c-1d56308c121a_ENSG00000198034.6"; exon_number "5"; exon_id "fd9e8135-f7d4-4673-8d2c-1d56308c121a_ENSG00000198034.6.5";
chrX	/dev/stdin	CDS	71495394	71495574	.	-	2	gene_id "fd9e8135-f7d4-4673-8d2c-1d56308c121a_ENSG00000198034.6"; transcript_id "fd9e8135-f7d4-4673-8d2c-1d56308c121a_ENSG00000198034.6"; exon_number "5"; exon_id "fd9e8135-f7d4-4673-8d2c-1d56308c121a_ENSG00000198034.6.5";
chrX	/dev/stdin	exon	71496007	71496084	.	-	.	gene_id "fd9e8135-f7d4-4673-8d2c-1d56308c121a_ENSG00000198034.6"; transcript_id "fd9e8135-f7d4-4673-8d2c-1d56308c121a_ENSG00000198034.6"; exon_number "6"; exon_id "fd9e8135-f7d4-4673-8d2c-1d56308c121a_ENSG00000198034.6.6";
chrX	/dev/stdin	CDS	71496007	71496084	.	-	2	gene_id "fd9e8135-f7d4-4673-8d2c-1d56308c121a_ENSG00000198034.6"; transcript_id "fd9e8135-f7d4-4673-8d2c-1d56308c121a_ENSG00000198034.6"; exon_number "6"; exon_id "fd9e8135-f7d4-4673-8d2c-1d56308c121a_ENSG00000198034.6.6";
chrX	/dev/stdin	exon	71496915	71497098	.	-	.	gene_id "fd9e8135-f7d4-4673-8d2c-1d56308c121a_ENSG00000198034.6"; transcript_id "fd9e8135-f7d4-4673-8d2c-1d56308c121a_ENSG00000198034.6"; exon_number "7"; exon_id "fd9e8135-f7d4-4673-8d2c-1d56308c121a_ENSG00000198034.6.7";
chrX	/dev/stdin	CDS	71496915	71497098	.	-	0	gene_id "fd9e8135-f7d4-4673-8d2c-1d56308c121a_ENSG00000198034.6"; transcript_id "fd9e8135-f7d4-4673-8d2c-1d56308c121a_ENSG00000198034.6"; exon_number "7"; exon_id "fd9e8135-f7d4-4673-8d2c-1d56308c121a_ENSG00000198034.6.7";
chrX	/dev/stdin	start_codon	71497096	71497098	.	-	0	gene_id "fd9e8135-f7d4-4673-8d2c-1d56308c121a_ENSG00000198034.6"; transcript_id "fd9e8135-f7d4-4673-8d2c-1d56308c121a_ENSG00000198034.6"; exon_number "7"; exon_id "fd9e8135-f7d4-4673-8d2c-1d56308c121a_ENSG00000198034.6.7";
chrX	/dev/stdin	stop_codon	71492453	71492455	.	-	0	gene_id "fd9e8135-f7d4-4673-8d2c-1d56308c121a_ENSG00000198034.6"; transcript_id "fd9e8135-f7d4-4673-8d2c-1d56308c121a_ENSG00000198034.6"; exon_number "1"; exon_id "fd9e8135-f7d4-4673-8d2c-1d56308c121a_ENSG00000198034.6.1";
chrX	/dev/stdin	transcript	71492453	71497098	.	-	.	gene_id "301ef3fc-0bb4-4885-9676-8d24632afe6a_ENSG00000198034.6"; transcript_id "301ef3fc-0bb4-4885-9676-8d24632afe6a_ENSG00000198034.6";
chrX	/dev/stdin	exon	71492453	71492622	.	-	.	gene_id "301ef3fc-0bb4-4885-9676-8d24632afe6a_ENSG00000198034.6"; transcript_id "301ef3fc-0bb4-4885-9676-8d24632afe6a_ENSG00000198034.6"; exon_number "1"; exon_id "301ef3fc-0bb4-4885-9676-8d24632afe6a_ENSG00000198034.6.1";
chrX	/dev/stdin	CDS	71492453	71492622	.	-	0	gene_id "301ef3fc-0bb4-4885-9676-8d24632afe6a_ENSG00000198034.6"; transcript_id "301ef3fc-0bb4-4885-9676-8d24632afe6a_ENSG00000198034.6"; exon_number "1"; exon_id "301ef3fc-0bb4-4885-9676-8d24632afe6a_ENSG00000198034.6.1";
chrX	/dev/stdin	exon	71493082	71493239	.	-	.	gene_id "301ef3fc-0bb4-4885-9676-8d24632afe6a_ENSG00000198034.6"; transcript_id "301ef3fc-0bb4-4885-9676-8d24632afe6a_ENSG00000198034.6"; exon_number "2"; exon_id "301ef3fc-0bb4-4885-9676-8d24632afe6a_ENSG00000198034.6.2";
chrX	/dev/stdin	CDS	71493082	71493239	.	-	2	gene_id "301ef3fc-0bb4-4885-9676-8d24632afe6a_ENSG00000198034.6"; transcript_id "301ef3fc-0bb4-4885-9676-8d24632afe6a_ENSG00000198034.6"; exon_number "2"; exon_id "301ef3fc-0bb4-4885-9676-8d24632afe6a_ENSG00000198034.6.2";
chrX	/dev/stdin	exon	71493651	71494285	.	-	.	gene_id "301ef3fc-0bb4-4885-9676-8d24632afe6a_ENSG00000198034.6"; transcript_id "301ef3fc-0bb4-4885-9676-8d24632afe6a_ENSG00000198034.6"; exon_number "3"; exon_id "301ef3fc-0bb4-4885-9676-8d24632afe6a_ENSG00000198034.6.3";
chrX	/dev/stdin	CDS	71493651	71494285	.	-	1	gene_id "301ef3fc-0bb4-4885-9676-8d24632afe6a_ENSG00000198034.6"; transcript_id "301ef3fc-0bb4-4885-9676-8d24632afe6a_ENSG00000198034.6"; exon_number "3"; exon_id "301ef3fc-0bb4-4885-9676-8d24632afe6a_ENSG00000198034.6.3";
chrX	/dev/stdin	exon	71494903	71495000	.	-	.	gene_id "301ef3fc-0bb4-4885-9676-8d24632afe6a_ENSG00000198034.6"; transcript_id "301ef3fc-0bb4-4885-9676-8d24632afe6a_ENSG00000198034.6"; exon_number "4"; exon_id "301ef3fc-0bb4-4885-9676-8d24632afe6a_ENSG00000198034.6.4";
chrX	/dev/stdin	CDS	71494903	71495000	.	-	0	gene_id "301ef3fc-0bb4-4885-9676-8d24632afe6a_ENSG00000198034.6"; transcript_id "301ef3fc-0bb4-4885-9676-8d24632afe6a_ENSG00000198034.6"; exon_number "4"; exon_id "301ef3fc-0bb4-4885-9676-8d24632afe6a_ENSG00000198034.6.4";
chrX	/dev/stdin	exon	71495394	71495574	.	-	.	gene_id "301ef3fc-0bb4-4885-9676-8d24632afe6a_ENSG00000198034.6"; transcript_id "301ef3fc-0bb4-4885-9676-8d24632afe6a_ENSG00000198034.6"; exon_number "5"; exon_id "301ef3fc-0bb4-4885-9676-8d24632afe6a_ENSG00000198034.6.5";
chrX	/dev/stdin	CDS	71495394	71495574	.	-	1	gene_id "301ef3fc-0bb4-4885-9676-8d24632afe6a_ENSG00000198034.6"; transcript_id "301ef3fc-0bb4-4885-9676-8d24632afe6a_ENSG00000198034.6"; exon_number "5"; exon_id "301ef3fc-0bb4-4885-9676-8d24632afe6a_ENSG00000198034.6.5";
chrX	/dev/stdin	exon	71496007	71496084	.	-	.	gene_id "301ef3fc-0bb4-4885-9676-8d24632afe6a_ENSG00000198034.6"; transcript_id "301ef3fc-0bb4-4885-9676-8d24632afe6a_ENSG00000198034.6"; exon_number "6"; exon_id "301ef3fc-0bb4-4885-9676-8d24632afe6a_ENSG00000198034.6.6";
chrX	/dev/stdin	CDS	71496007	71496084	.	-	1	gene_id "301ef3fc-0bb4-4885-9676-8d24632afe6a_ENSG00000198034.6"; transcript_id "301ef3fc-0bb4-4885-9676-8d24632afe6a_ENSG00000198034.6"; exon_number "6"; exon_id "301ef3fc-0bb4-4885-9676-8d24632afe6a_ENSG00000198034.6.6";
chrX	/dev/stdin	exon	71497043	71497098	.	-	.	gene_id "301ef3fc-0bb4-4885-9676-8d24632afe6a_ENSG00000198034.6"; transcript_id "301ef3fc-0bb4-4885-9676-8d24632afe6a_ENSG00000198034.6"; exon_number "7"; exon_id "301ef3fc-0bb4-4885-9676-8d24632afe6a_ENSG00000198034.6.7";
chrX	/dev/stdin	CDS	71497043	71497098	.	-	0	gene_id "301ef3fc-0bb4-4885-9676-8d24632afe6a_ENSG00000198034.6"; transcript_id "301ef3fc-0bb4-4885-9676-8d24632afe6a_ENSG00000198034.6"; exon_number "7"; exon_id "301ef3fc-0bb4-4885-9676-8d24632afe6a_ENSG00000198034.6.7";
chrX	/dev/stdin	start_codon	71497096	71497098	.	-	0	gene_id "301ef3fc-0bb4-4885-9676-8d24632afe6a_ENSG00000198034.6"; transcript_id "301ef3fc-0bb4-4885-9676-8d24632afe6a_ENSG00000198034.6"; exon_number "7"; exon_id "301ef3fc-0bb4-4885-9676-8d24632afe6a_ENSG00000198034.6.7";
chrX	/dev/stdin	transcript	71492453	71497098	.	-	.	gene_id "dfafcb8b-0bf0-42fa-b6a4-420f0efaf079_ENSG00000198034.6"; transcript_id "dfafcb8b-0bf0-42fa-b6a4-420f0efaf079_ENSG00000198034.6";
chrX	/dev/stdin	exon	71492453	71492622	.	-	.	gene_id "dfafcb8b-0bf0-42fa-b6a4-420f0efaf079_ENSG00000198034.6"; transcript_id "dfafcb8b-0bf0-42fa-b6a4-420f0efaf079_ENSG00000198034.6"; exon_number "1"; exon_id "dfafcb8b-0bf0-42fa-b6a4-420f0efaf079_ENSG00000198034.6.1";
chrX	/dev/stdin	CDS	71492453	71492622	.	-	1	gene_id "dfafcb8b-0bf0-42fa-b6a4-420f0efaf079_ENSG00000198034.6"; transcript_id "dfafcb8b-0bf0-42fa-b6a4-420f0efaf079_ENSG00000198034.6"; exon_number "1"; exon_id "dfafcb8b-0bf0-42fa-b6a4-420f0efaf079_ENSG00000198034.6.1";
chrX	/dev/stdin	exon	71493082	71493239	.	-	.	gene_id "dfafcb8b-0bf0-42fa-b6a4-420f0efaf079_ENSG00000198034.6"; transcript_id "dfafcb8b-0bf0-42fa-b6a4-420f0efaf079_ENSG00000198034.6"; exon_number "2"; exon_id "dfafcb8b-0bf0-42fa-b6a4-420f0efaf079_ENSG00000198034.6.2";
chrX	/dev/stdin	CDS	71493082	71493239	.	-	0	gene_id "dfafcb8b-0bf0-42fa-b6a4-420f0efaf079_ENSG00000198034.6"; transcript_id "dfafcb8b-0bf0-42fa-b6a4-420f0efaf079_ENSG00000198034.6"; exon_number "2"; exon_id "dfafcb8b-0bf0-42fa-b6a4-420f0efaf079_ENSG00000198034.6.2";
chrX	/dev/stdin	exon	71493651	71493822	.	-	.	gene_id "dfafcb8b-0bf0-42fa-b6a4-420f0efaf079_ENSG00000198034.6"; transcript_id "dfafcb8b-0bf0-42fa-b6a4-420f0efaf079_ENSG00000198034.6"; exon_number "3"; exon_id "dfafcb8b-0bf0-42fa-b6a4-420f0efaf079_ENSG00000198034.6.3";
chrX	/dev/stdin	CDS	71493651	71493822	.	-	1	gene_id "dfafcb8b-0bf0-42fa-b6a4-420f0efaf079_ENSG00000198034.6"; transcript_id "dfafcb8b-0bf0-42fa-b6a4-420f0efaf079_ENSG00000198034.6"; exon_number "3"; exon_id "dfafcb8b-0bf0-42fa-b6a4-420f0efaf079_ENSG00000198034.6.3";
chrX	/dev/stdin	exon	71494903	71495024	.	-	.	gene_id "dfafcb8b-0bf0-42fa-b6a4-420f0efaf079_ENSG00000198034.6"; transcript_id "dfafcb8b-0bf0-42fa-b6a4-420f0efaf079_ENSG00000198034.6"; exon_number "4"; exon_id "dfafcb8b-0bf0-42fa-b6a4-420f0efaf079_ENSG00000198034.6.4";
chrX	/dev/stdin	CDS	71494903	71495024	.	-	0	gene_id "dfafcb8b-0bf0-42fa-b6a4-420f0efaf079_ENSG00000198034.6"; transcript_id "dfafcb8b-0bf0-42fa-b6a4-420f0efaf079_ENSG00000198034.6"; exon_number "4"; exon_id "dfafcb8b-0bf0-42fa-b6a4-420f0efaf079_ENSG00000198034.6.4";
chrX	/dev/stdin	exon	71495394	71495574	.	-	.	gene_id "dfafcb8b-0bf0-42fa-b6a4-420f0efaf079_ENSG00000198034.6"; transcript_id "dfafcb8b-0bf0-42fa-b6a4-420f0efaf079_ENSG00000198034.6"; exon_number "5"; exon_id "dfafcb8b-0bf0-42fa-b6a4-420f0efaf079_ENSG00000198034.6.5";
chrX	/dev/stdin	CDS	71495394	71495574	.	-	1	gene_id "dfafcb8b-0bf0-42fa-b6a4-420f0efaf079_ENSG00000198034.6"; transcript_id "dfafcb8b-0bf0-42fa-b6a4-420f0efaf079_ENSG00000198034.6"; exon_number "5"; exon_id "dfafcb8b-0bf0-42fa-b6a4-420f0efaf079_ENSG00000198034.6.5";
chrX	/dev/stdin	exon	71496007	71496084	.	-	.	gene_id "dfafcb8b-0bf0-42fa-b6a4-420f0efaf079_ENSG00000198034.6"; transcript_id "dfafcb8b-0bf0-42fa-b6a4-420f0efaf079_ENSG00000198034.6"; exon_number "6"; exon_id "dfafcb8b-0bf0-42fa-b6a4-420f0efaf079_ENSG00000198034.6.6";
chrX	/dev/stdin	CDS	71496007	71496084	.	-	1	gene_id "dfafcb8b-0bf0-42fa-b6a4-420f0efaf079_ENSG00000198034.6"; transcript_id "dfafcb8b-0bf0-42fa-b6a4-420f0efaf079_ENSG00000198034.6"; exon_number "6"; exon_id "dfafcb8b-0bf0-42fa-b6a4-420f0efaf079_ENSG00000198034.6.6";
chrX	/dev/stdin	exon	71497043	71497098	.	-	.	gene_id "dfafcb8b-0bf0-42fa-b6a4-420f0efaf079_ENSG00000198034.6"; transcript_id "dfafcb8b-0bf0-42fa-b6a4-420f0efaf079_ENSG00000198034.6"; exon_number "7"; exon_id "dfafcb8b-0bf0-42fa-b6a4-420f0efaf079_ENSG00000198034.6.7";
chrX	/dev/stdin	CDS	71497043	71497098	.	-	0	gene_id "dfafcb8b-0bf0-42fa-b6a4-420f0efaf079_ENSG00000198034.6"; transcript_id "dfafcb8b-0bf0-42fa-b6a4-420f0efaf079_ENSG00000198034.6"; exon_number "7"; exon_id "dfafcb8b-0bf0-42fa-b6a4-420f0efaf079_ENSG00000198034.6.7";
chrX	/dev/stdin	start_codon	71497096	71497098	.	-	0	gene_id "dfafcb8b-0bf0-42fa-b6a4-420f0efaf079_ENSG00000198034.6"; transcript_id "dfafcb8b-0bf0-42fa-b6a4-420f0efaf079_ENSG00000198034.6"; exon_number "7"; exon_id "dfafcb8b-0bf0-42fa-b6a4-420f0efaf079_ENSG00000198034.6.7";
chrX	/dev/stdin	transcript	71492453	71496077	.	-	.	gene_id "b2a3b8c8-e9ba-4bec-a55c-7169e1ed15c1_ENSG00000198034.6"; transcript_id "b2a3b8c8-e9ba-4bec-a55c-7169e1ed15c1_ENSG00000198034.6";
chrX	/dev/stdin	exon	71492453	71492622	.	-	.	gene_id "b2a3b8c8-e9ba-4bec-a55c-7169e1ed15c1_ENSG00000198034.6"; transcript_id "b2a3b8c8-e9ba-4bec-a55c-7169e1ed15c1_ENSG00000198034.6"; exon_number "1"; exon_id "b2a3b8c8-e9ba-4bec-a55c-7169e1ed15c1_ENSG00000198034.6.1";
chrX	/dev/stdin	CDS	71492453	71492622	.	-	0	gene_id "b2a3b8c8-e9ba-4bec-a55c-7169e1ed15c1_ENSG00000198034.6"; transcript_id "b2a3b8c8-e9ba-4bec-a55c-7169e1ed15c1_ENSG00000198034.6"; exon_number "1"; exon_id "b2a3b8c8-e9ba-4bec-a55c-7169e1ed15c1_ENSG00000198034.6.1";
chrX	/dev/stdin	exon	71493082	71493239	.	-	.	gene_id "b2a3b8c8-e9ba-4bec-a55c-7169e1ed15c1_ENSG00000198034.6"; transcript_id "b2a3b8c8-e9ba-4bec-a55c-7169e1ed15c1_ENSG00000198034.6"; exon_number "2"; exon_id "b2a3b8c8-e9ba-4bec-a55c-7169e1ed15c1_ENSG00000198034.6.2";
chrX	/dev/stdin	CDS	71493082	71493239	.	-	2	gene_id "b2a3b8c8-e9ba-4bec-a55c-7169e1ed15c1_ENSG00000198034.6"; transcript_id "b2a3b8c8-e9ba-4bec-a55c-7169e1ed15c1_ENSG00000198034.6"; exon_number "2"; exon_id "b2a3b8c8-e9ba-4bec-a55c-7169e1ed15c1_ENSG00000198034.6.2";
chrX	/dev/stdin	exon	71493651	71493822	.	-	.	gene_id "b2a3b8c8-e9ba-4bec-a55c-7169e1ed15c1_ENSG00000198034.6"; transcript_id "b2a3b8c8-e9ba-4bec-a55c-7169e1ed15c1_ENSG00000198034.6"; exon_number "3"; exon_id "b2a3b8c8-e9ba-4bec-a55c-7169e1ed15c1_ENSG00000198034.6.3";
chrX	/dev/stdin	CDS	71493651	71493822	.	-	0	gene_id "b2a3b8c8-e9ba-4bec-a55c-7169e1ed15c1_ENSG00000198034.6"; transcript_id "b2a3b8c8-e9ba-4bec-a55c-7169e1ed15c1_ENSG00000198034.6"; exon_number "3"; exon_id "b2a3b8c8-e9ba-4bec-a55c-7169e1ed15c1_ENSG00000198034.6.3";
chrX	/dev/stdin	exon	71495394	71495574	.	-	.	gene_id "b2a3b8c8-e9ba-4bec-a55c-7169e1ed15c1_ENSG00000198034.6"; transcript_id "b2a3b8c8-e9ba-4bec-a55c-7169e1ed15c1_ENSG00000198034.6"; exon_number "4"; exon_id "b2a3b8c8-e9ba-4bec-a55c-7169e1ed15c1_ENSG00000198034.6.4";
chrX	/dev/stdin	CDS	71495394	71495574	.	-	1	gene_id "b2a3b8c8-e9ba-4bec-a55c-7169e1ed15c1_ENSG00000198034.6"; transcript_id "b2a3b8c8-e9ba-4bec-a55c-7169e1ed15c1_ENSG00000198034.6"; exon_number "4"; exon_id "b2a3b8c8-e9ba-4bec-a55c-7169e1ed15c1_ENSG00000198034.6.4";
chrX	/dev/stdin	exon	71496007	71496077	.	-	.	gene_id "b2a3b8c8-e9ba-4bec-a55c-7169e1ed15c1_ENSG00000198034.6"; transcript_id "b2a3b8c8-e9ba-4bec-a55c-7169e1ed15c1_ENSG00000198034.6"; exon_number "5"; exon_id "b2a3b8c8-e9ba-4bec-a55c-7169e1ed15c1_ENSG00000198034.6.5";
chrX	/dev/stdin	CDS	71496007	71496077	.	-	0	gene_id "b2a3b8c8-e9ba-4bec-a55c-7169e1ed15c1_ENSG00000198034.6"; transcript_id "b2a3b8c8-e9ba-4bec-a55c-7169e1ed15c1_ENSG00000198034.6"; exon_number "5"; exon_id "b2a3b8c8-e9ba-4bec-a55c-7169e1ed15c1_ENSG00000198034.6.5";
chrX	/dev/stdin	start_codon	71496075	71496077	.	-	0	gene_id "b2a3b8c8-e9ba-4bec-a55c-7169e1ed15c1_ENSG00000198034.6"; transcript_id "b2a3b8c8-e9ba-4bec-a55c-7169e1ed15c1_ENSG00000198034.6"; exon_number "5"; exon_id "b2a3b8c8-e9ba-4bec-a55c-7169e1ed15c1_ENSG00000198034.6.5";
chrX	/dev/stdin	transcript	71492456	71497098	.	-	.	gene_id "2e8de067-5983-4660-9538-c7fd1c85a913_ENSG00000198034.6"; transcript_id "2e8de067-5983-4660-9538-c7fd1c85a913_ENSG00000198034.6";
chrX	/dev/stdin	exon	71492456	71492622	.	-	.	gene_id "2e8de067-5983-4660-9538-c7fd1c85a913_ENSG00000198034.6"; transcript_id "2e8de067-5983-4660-9538-c7fd1c85a913_ENSG00000198034.6"; exon_number "1"; exon_id "2e8de067-5983-4660-9538-c7fd1c85a913_ENSG00000198034.6.1";
chrX	/dev/stdin	CDS	71492459	71492622	.	-	2	gene_id "2e8de067-5983-4660-9538-c7fd1c85a913_ENSG00000198034.6"; transcript_id "2e8de067-5983-4660-9538-c7fd1c85a913_ENSG00000198034.6"; exon_number "1"; exon_id "2e8de067-5983-4660-9538-c7fd1c85a913_ENSG00000198034.6.1";
chrX	/dev/stdin	exon	71493082	71493239	.	-	.	gene_id "2e8de067-5983-4660-9538-c7fd1c85a913_ENSG00000198034.6"; transcript_id "2e8de067-5983-4660-9538-c7fd1c85a913_ENSG00000198034.6"; exon_number "2"; exon_id "2e8de067-5983-4660-9538-c7fd1c85a913_ENSG00000198034.6.2";
chrX	/dev/stdin	CDS	71493082	71493239	.	-	1	gene_id "2e8de067-5983-4660-9538-c7fd1c85a913_ENSG00000198034.6"; transcript_id "2e8de067-5983-4660-9538-c7fd1c85a913_ENSG00000198034.6"; exon_number "2"; exon_id "2e8de067-5983-4660-9538-c7fd1c85a913_ENSG00000198034.6.2";
chrX	/dev/stdin	exon	71493651	71493822	.	-	.	gene_id "2e8de067-5983-4660-9538-c7fd1c85a913_ENSG00000198034.6"; transcript_id "2e8de067-5983-4660-9538-c7fd1c85a913_ENSG00000198034.6"; exon_number "3"; exon_id "2e8de067-5983-4660-9538-c7fd1c85a913_ENSG00000198034.6.3";
chrX	/dev/stdin	CDS	71493651	71493822	.	-	2	gene_id "2e8de067-5983-4660-9538-c7fd1c85a913_ENSG00000198034.6"; transcript_id "2e8de067-5983-4660-9538-c7fd1c85a913_ENSG00000198034.6"; exon_number "3"; exon_id "2e8de067-5983-4660-9538-c7fd1c85a913_ENSG00000198034.6.3";
chrX	/dev/stdin	exon	71494903	71494990	.	-	.	gene_id "2e8de067-5983-4660-9538-c7fd1c85a913_ENSG00000198034.6"; transcript_id "2e8de067-5983-4660-9538-c7fd1c85a913_ENSG00000198034.6"; exon_number "4"; exon_id "2e8de067-5983-4660-9538-c7fd1c85a913_ENSG00000198034.6.4";
chrX	/dev/stdin	CDS	71494903	71494990	.	-	0	gene_id "2e8de067-5983-4660-9538-c7fd1c85a913_ENSG00000198034.6"; transcript_id "2e8de067-5983-4660-9538-c7fd1c85a913_ENSG00000198034.6"; exon_number "4"; exon_id "2e8de067-5983-4660-9538-c7fd1c85a913_ENSG00000198034.6.4";
chrX	/dev/stdin	exon	71495394	71495574	.	-	.	gene_id "2e8de067-5983-4660-9538-c7fd1c85a913_ENSG00000198034.6"; transcript_id "2e8de067-5983-4660-9538-c7fd1c85a913_ENSG00000198034.6"; exon_number "5"; exon_id "2e8de067-5983-4660-9538-c7fd1c85a913_ENSG00000198034.6.5";
chrX	/dev/stdin	CDS	71495394	71495574	.	-	1	gene_id "2e8de067-5983-4660-9538-c7fd1c85a913_ENSG00000198034.6"; transcript_id "2e8de067-5983-4660-9538-c7fd1c85a913_ENSG00000198034.6"; exon_number "5"; exon_id "2e8de067-5983-4660-9538-c7fd1c85a913_ENSG00000198034.6.5";
chrX	/dev/stdin	exon	71496007	71496084	.	-	.	gene_id "2e8de067-5983-4660-9538-c7fd1c85a913_ENSG00000198034.6"; transcript_id "2e8de067-5983-4660-9538-c7fd1c85a913_ENSG00000198034.6"; exon_number "6"; exon_id "2e8de067-5983-4660-9538-c7fd1c85a913_ENSG00000198034.6.6";
chrX	/dev/stdin	CDS	71496007	71496084	.	-	1	gene_id "2e8de067-5983-4660-9538-c7fd1c85a913_ENSG00000198034.6"; transcript_id "2e8de067-5983-4660-9538-c7fd1c85a913_ENSG00000198034.6"; exon_number "6"; exon_id "2e8de067-5983-4660-9538-c7fd1c85a913_ENSG00000198034.6.6";
chrX	/dev/stdin	exon	71497043	71497098	.	-	.	gene_id "2e8de067-5983-4660-9538-c7fd1c85a913_ENSG00000198034.6"; transcript_id "2e8de067-5983-4660-9538-c7fd1c85a913_ENSG00000198034.6"; exon_number "7"; exon_id "2e8de067-5983-4660-9538-c7fd1c85a913_ENSG00000198034.6.7";
chrX	/dev/stdin	CDS	71497043	71497098	.	-	0	gene_id "2e8de067-5983-4660-9538-c7fd1c85a913_ENSG00000198034.6"; transcript_id "2e8de067-5983-4660-9538-c7fd1c85a913_ENSG00000198034.6"; exon_number "7"; exon_id "2e8de067-5983-4660-9538-c7fd1c85a913_ENSG00000198034.6.7";
chrX	/dev/stdin	start_codon	71497096	71497098	.	-	0	gene_id "2e8de067-5983-4660-9538-c7fd1c85a913_ENSG00000198034.6"; transcript_id "2e8de067-5983-4660-9538-c7fd1c85a913_ENSG00000198034.6"; exon_number "7"; exon_id "2e8de067-5983-4660-9538-c7fd1c85a913_ENSG00000198034.6.7";
chrX	/dev/stdin	stop_codon	71492456	71492458	.	-	0	gene_id "2e8de067-5983-4660-9538-c7fd1c85a913_ENSG00000198034.6"; transcript_id "2e8de067-5983-4660-9538-c7fd1c85a913_ENSG00000198034.6"; exon_number "1"; exon_id "2e8de067-5983-4660-9538-c7fd1c85a913_ENSG00000198034.6.1";
chrX	/dev/stdin	transcript	71492453	71496077	.	-	.	gene_id "b04b5dcb-0e76-45c8-8815-a72c6a908d3a_ENSG00000198034.6"; transcript_id "b04b5dcb-0e76-45c8-8815-a72c6a908d3a_ENSG00000198034.6";
chrX	/dev/stdin	exon	71492453	71492622	.	-	.	gene_id "b04b5dcb-0e76-45c8-8815-a72c6a908d3a_ENSG00000198034.6"; transcript_id "b04b5dcb-0e76-45c8-8815-a72c6a908d3a_ENSG00000198034.6"; exon_number "1"; exon_id "b04b5dcb-0e76-45c8-8815-a72c6a908d3a_ENSG00000198034.6.1";
chrX	/dev/stdin	CDS	71492456	71492622	.	-	2	gene_id "b04b5dcb-0e76-45c8-8815-a72c6a908d3a_ENSG00000198034.6"; transcript_id "b04b5dcb-0e76-45c8-8815-a72c6a908d3a_ENSG00000198034.6"; exon_number "1"; exon_id "b04b5dcb-0e76-45c8-8815-a72c6a908d3a_ENSG00000198034.6.1";
chrX	/dev/stdin	exon	71493082	71493239	.	-	.	gene_id "b04b5dcb-0e76-45c8-8815-a72c6a908d3a_ENSG00000198034.6"; transcript_id "b04b5dcb-0e76-45c8-8815-a72c6a908d3a_ENSG00000198034.6"; exon_number "2"; exon_id "b04b5dcb-0e76-45c8-8815-a72c6a908d3a_ENSG00000198034.6.2";
chrX	/dev/stdin	CDS	71493082	71493239	.	-	1	gene_id "b04b5dcb-0e76-45c8-8815-a72c6a908d3a_ENSG00000198034.6"; transcript_id "b04b5dcb-0e76-45c8-8815-a72c6a908d3a_ENSG00000198034.6"; exon_number "2"; exon_id "b04b5dcb-0e76-45c8-8815-a72c6a908d3a_ENSG00000198034.6.2";
chrX	/dev/stdin	exon	71493651	71493816	.	-	.	gene_id "b04b5dcb-0e76-45c8-8815-a72c6a908d3a_ENSG00000198034.6"; transcript_id "b04b5dcb-0e76-45c8-8815-a72c6a908d3a_ENSG00000198034.6"; exon_number "3"; exon_id "b04b5dcb-0e76-45c8-8815-a72c6a908d3a_ENSG00000198034.6.3";
chrX	/dev/stdin	CDS	71493651	71493816	.	-	2	gene_id "b04b5dcb-0e76-45c8-8815-a72c6a908d3a_ENSG00000198034.6"; transcript_id "b04b5dcb-0e76-45c8-8815-a72c6a908d3a_ENSG00000198034.6"; exon_number "3"; exon_id "b04b5dcb-0e76-45c8-8815-a72c6a908d3a_ENSG00000198034.6.3";
chrX	/dev/stdin	exon	71494903	71494990	.	-	.	gene_id "b04b5dcb-0e76-45c8-8815-a72c6a908d3a_ENSG00000198034.6"; transcript_id "b04b5dcb-0e76-45c8-8815-a72c6a908d3a_ENSG00000198034.6"; exon_number "4"; exon_id "b04b5dcb-0e76-45c8-8815-a72c6a908d3a_ENSG00000198034.6.4";
chrX	/dev/stdin	CDS	71494903	71494990	.	-	0	gene_id "b04b5dcb-0e76-45c8-8815-a72c6a908d3a_ENSG00000198034.6"; transcript_id "b04b5dcb-0e76-45c8-8815-a72c6a908d3a_ENSG00000198034.6"; exon_number "4"; exon_id "b04b5dcb-0e76-45c8-8815-a72c6a908d3a_ENSG00000198034.6.4";
chrX	/dev/stdin	exon	71495394	71495574	.	-	.	gene_id "b04b5dcb-0e76-45c8-8815-a72c6a908d3a_ENSG00000198034.6"; transcript_id "b04b5dcb-0e76-45c8-8815-a72c6a908d3a_ENSG00000198034.6"; exon_number "5"; exon_id "b04b5dcb-0e76-45c8-8815-a72c6a908d3a_ENSG00000198034.6.5";
chrX	/dev/stdin	CDS	71495394	71495574	.	-	1	gene_id "b04b5dcb-0e76-45c8-8815-a72c6a908d3a_ENSG00000198034.6"; transcript_id "b04b5dcb-0e76-45c8-8815-a72c6a908d3a_ENSG00000198034.6"; exon_number "5"; exon_id "b04b5dcb-0e76-45c8-8815-a72c6a908d3a_ENSG00000198034.6.5";
chrX	/dev/stdin	exon	71496007	71496077	.	-	.	gene_id "b04b5dcb-0e76-45c8-8815-a72c6a908d3a_ENSG00000198034.6"; transcript_id "b04b5dcb-0e76-45c8-8815-a72c6a908d3a_ENSG00000198034.6"; exon_number "6"; exon_id "b04b5dcb-0e76-45c8-8815-a72c6a908d3a_ENSG00000198034.6.6";
chrX	/dev/stdin	CDS	71496007	71496077	.	-	0	gene_id "b04b5dcb-0e76-45c8-8815-a72c6a908d3a_ENSG00000198034.6"; transcript_id "b04b5dcb-0e76-45c8-8815-a72c6a908d3a_ENSG00000198034.6"; exon_number "6"; exon_id "b04b5dcb-0e76-45c8-8815-a72c6a908d3a_ENSG00000198034.6.6";
chrX	/dev/stdin	start_codon	71496075	71496077	.	-	0	gene_id "b04b5dcb-0e76-45c8-8815-a72c6a908d3a_ENSG00000198034.6"; transcript_id "b04b5dcb-0e76-45c8-8815-a72c6a908d3a_ENSG00000198034.6"; exon_number "6"; exon_id "b04b5dcb-0e76-45c8-8815-a72c6a908d3a_ENSG00000198034.6.6";
chrX	/dev/stdin	stop_codon	71492453	71492455	.	-	0	gene_id "b04b5dcb-0e76-45c8-8815-a72c6a908d3a_ENSG00000198034.6"; transcript_id "b04b5dcb-0e76-45c8-8815-a72c6a908d3a_ENSG00000198034.6"; exon_number "1"; exon_id "b04b5dcb-0e76-45c8-8815-a72c6a908d3a_ENSG00000198034.6.1";
chrX	/dev/stdin	transcript	71492456	71496077	.	-	.	gene_id "30675edf-b08f-4add-82a2-29dbdb2e1a89_ENSG00000198034.6"; transcript_id "30675edf-b08f-4add-82a2-29dbdb2e1a89_ENSG00000198034.6";
chrX	/dev/stdin	exon	71492456	71492622	.	-	.	gene_id "30675edf-b08f-4add-82a2-29dbdb2e1a89_ENSG00000198034.6"; transcript_id "30675edf-b08f-4add-82a2-29dbdb2e1a89_ENSG00000198034.6"; exon_number "1"; exon_id "30675edf-b08f-4add-82a2-29dbdb2e1a89_ENSG00000198034.6.1";
chrX	/dev/stdin	CDS	71492456	71492622	.	-	1	gene_id "30675edf-b08f-4add-82a2-29dbdb2e1a89_ENSG00000198034.6"; transcript_id "30675edf-b08f-4add-82a2-29dbdb2e1a89_ENSG00000198034.6"; exon_number "1"; exon_id "30675edf-b08f-4add-82a2-29dbdb2e1a89_ENSG00000198034.6.1";
chrX	/dev/stdin	exon	71493082	71493239	.	-	.	gene_id "30675edf-b08f-4add-82a2-29dbdb2e1a89_ENSG00000198034.6"; transcript_id "30675edf-b08f-4add-82a2-29dbdb2e1a89_ENSG00000198034.6"; exon_number "2"; exon_id "30675edf-b08f-4add-82a2-29dbdb2e1a89_ENSG00000198034.6.2";
chrX	/dev/stdin	CDS	71493082	71493239	.	-	0	gene_id "30675edf-b08f-4add-82a2-29dbdb2e1a89_ENSG00000198034.6"; transcript_id "30675edf-b08f-4add-82a2-29dbdb2e1a89_ENSG00000198034.6"; exon_number "2"; exon_id "30675edf-b08f-4add-82a2-29dbdb2e1a89_ENSG00000198034.6.2";
chrX	/dev/stdin	exon	71493651	71493822	.	-	.	gene_id "30675edf-b08f-4add-82a2-29dbdb2e1a89_ENSG00000198034.6"; transcript_id "30675edf-b08f-4add-82a2-29dbdb2e1a89_ENSG00000198034.6"; exon_number "3"; exon_id "30675edf-b08f-4add-82a2-29dbdb2e1a89_ENSG00000198034.6.3";
chrX	/dev/stdin	CDS	71493651	71493822	.	-	1	gene_id "30675edf-b08f-4add-82a2-29dbdb2e1a89_ENSG00000198034.6"; transcript_id "30675edf-b08f-4add-82a2-29dbdb2e1a89_ENSG00000198034.6"; exon_number "3"; exon_id "30675edf-b08f-4add-82a2-29dbdb2e1a89_ENSG00000198034.6.3";
chrX	/dev/stdin	exon	71494903	71494990	.	-	.	gene_id "30675edf-b08f-4add-82a2-29dbdb2e1a89_ENSG00000198034.6"; transcript_id "30675edf-b08f-4add-82a2-29dbdb2e1a89_ENSG00000198034.6"; exon_number "4"; exon_id "30675edf-b08f-4add-82a2-29dbdb2e1a89_ENSG00000198034.6.4";
chrX	/dev/stdin	CDS	71494903	71494990	.	-	2	gene_id "30675edf-b08f-4add-82a2-29dbdb2e1a89_ENSG00000198034.6"; transcript_id "30675edf-b08f-4add-82a2-29dbdb2e1a89_ENSG00000198034.6"; exon_number "4"; exon_id "30675edf-b08f-4add-82a2-29dbdb2e1a89_ENSG00000198034.6.4";
chrX	/dev/stdin	exon	71495394	71495574	.	-	.	gene_id "30675edf-b08f-4add-82a2-29dbdb2e1a89_ENSG00000198034.6"; transcript_id "30675edf-b08f-4add-82a2-29dbdb2e1a89_ENSG00000198034.6"; exon_number "5"; exon_id "30675edf-b08f-4add-82a2-29dbdb2e1a89_ENSG00000198034.6.5";
chrX	/dev/stdin	CDS	71495394	71495574	.	-	0	gene_id "30675edf-b08f-4add-82a2-29dbdb2e1a89_ENSG00000198034.6"; transcript_id "30675edf-b08f-4add-82a2-29dbdb2e1a89_ENSG00000198034.6"; exon_number "5"; exon_id "30675edf-b08f-4add-82a2-29dbdb2e1a89_ENSG00000198034.6.5";
chrX	/dev/stdin	exon	71496015	71496077	.	-	.	gene_id "30675edf-b08f-4add-82a2-29dbdb2e1a89_ENSG00000198034.6"; transcript_id "30675edf-b08f-4add-82a2-29dbdb2e1a89_ENSG00000198034.6"; exon_number "6"; exon_id "30675edf-b08f-4add-82a2-29dbdb2e1a89_ENSG00000198034.6.6";
chrX	/dev/stdin	CDS	71496015	71496077	.	-	0	gene_id "30675edf-b08f-4add-82a2-29dbdb2e1a89_ENSG00000198034.6"; transcript_id "30675edf-b08f-4add-82a2-29dbdb2e1a89_ENSG00000198034.6"; exon_number "6"; exon_id "30675edf-b08f-4add-82a2-29dbdb2e1a89_ENSG00000198034.6.6";
chrX	/dev/stdin	start_codon	71496075	71496077	.	-	0	gene_id "30675edf-b08f-4add-82a2-29dbdb2e1a89_ENSG00000198034.6"; transcript_id "30675edf-b08f-4add-82a2-29dbdb2e1a89_ENSG00000198034.6"; exon_number "6"; exon_id "30675edf-b08f-4add-82a2-29dbdb2e1a89_ENSG00000198034.6.6";
chrX	/dev/stdin	transcript	71492453	71497098	.	-	.	gene_id "45714368-192f-471a-bffb-599ca13f468f_ENSG00000198034.6"; transcript_id "45714368-192f-471a-bffb-599ca13f468f_ENSG00000198034.6";
chrX	/dev/stdin	exon	71492453	71492622	.	-	.	gene_id "45714368-192f-471a-bffb-599ca13f468f_ENSG00000198034.6"; transcript_id "45714368-192f-471a-bffb-599ca13f468f_ENSG00000198034.6"; exon_number "1"; exon_id "45714368-192f-471a-bffb-599ca13f468f_ENSG00000198034.6.1";
chrX	/dev/stdin	CDS	71492453	71492622	.	-	0	gene_id "45714368-192f-471a-bffb-599ca13f468f_ENSG00000198034.6"; transcript_id "45714368-192f-471a-bffb-599ca13f468f_ENSG00000198034.6"; exon_number "1"; exon_id "45714368-192f-471a-bffb-599ca13f468f_ENSG00000198034.6.1";
chrX	/dev/stdin	exon	71493082	71493239	.	-	.	gene_id "45714368-192f-471a-bffb-599ca13f468f_ENSG00000198034.6"; transcript_id "45714368-192f-471a-bffb-599ca13f468f_ENSG00000198034.6"; exon_number "2"; exon_id "45714368-192f-471a-bffb-599ca13f468f_ENSG00000198034.6.2";
chrX	/dev/stdin	CDS	71493082	71493239	.	-	2	gene_id "45714368-192f-471a-bffb-599ca13f468f_ENSG00000198034.6"; transcript_id "45714368-192f-471a-bffb-599ca13f468f_ENSG00000198034.6"; exon_number "2"; exon_id "45714368-192f-471a-bffb-599ca13f468f_ENSG00000198034.6.2";
chrX	/dev/stdin	exon	71493651	71493816	.	-	.	gene_id "45714368-192f-471a-bffb-599ca13f468f_ENSG00000198034.6"; transcript_id "45714368-192f-471a-bffb-599ca13f468f_ENSG00000198034.6"; exon_number "3"; exon_id "45714368-192f-471a-bffb-599ca13f468f_ENSG00000198034.6.3";
chrX	/dev/stdin	CDS	71493651	71493816	.	-	0	gene_id "45714368-192f-471a-bffb-599ca13f468f_ENSG00000198034.6"; transcript_id "45714368-192f-471a-bffb-599ca13f468f_ENSG00000198034.6"; exon_number "3"; exon_id "45714368-192f-471a-bffb-599ca13f468f_ENSG00000198034.6.3";
chrX	/dev/stdin	exon	71494903	71495000	.	-	.	gene_id "45714368-192f-471a-bffb-599ca13f468f_ENSG00000198034.6"; transcript_id "45714368-192f-471a-bffb-599ca13f468f_ENSG00000198034.6"; exon_number "4"; exon_id "45714368-192f-471a-bffb-599ca13f468f_ENSG00000198034.6.4";
chrX	/dev/stdin	CDS	71494903	71495000	.	-	2	gene_id "45714368-192f-471a-bffb-599ca13f468f_ENSG00000198034.6"; transcript_id "45714368-192f-471a-bffb-599ca13f468f_ENSG00000198034.6"; exon_number "4"; exon_id "45714368-192f-471a-bffb-599ca13f468f_ENSG00000198034.6.4";
chrX	/dev/stdin	exon	71495394	71495574	.	-	.	gene_id "45714368-192f-471a-bffb-599ca13f468f_ENSG00000198034.6"; transcript_id "45714368-192f-471a-bffb-599ca13f468f_ENSG00000198034.6"; exon_number "5"; exon_id "45714368-192f-471a-bffb-599ca13f468f_ENSG00000198034.6.5";
chrX	/dev/stdin	CDS	71495394	71495574	.	-	0	gene_id "45714368-192f-471a-bffb-599ca13f468f_ENSG00000198034.6"; transcript_id "45714368-192f-471a-bffb-599ca13f468f_ENSG00000198034.6"; exon_number "5"; exon_id "45714368-192f-471a-bffb-599ca13f468f_ENSG00000198034.6.5";
chrX	/dev/stdin	exon	71496015	71496084	.	-	.	gene_id "45714368-192f-471a-bffb-599ca13f468f_ENSG00000198034.6"; transcript_id "45714368-192f-471a-bffb-599ca13f468f_ENSG00000198034.6"; exon_number "6"; exon_id "45714368-192f-471a-bffb-599ca13f468f_ENSG00000198034.6.6";
chrX	/dev/stdin	CDS	71496015	71496084	.	-	1	gene_id "45714368-192f-471a-bffb-599ca13f468f_ENSG00000198034.6"; transcript_id "45714368-192f-471a-bffb-599ca13f468f_ENSG00000198034.6"; exon_number "6"; exon_id "45714368-192f-471a-bffb-599ca13f468f_ENSG00000198034.6.6";
chrX	/dev/stdin	exon	71497043	71497098	.	-	.	gene_id "45714368-192f-471a-bffb-599ca13f468f_ENSG00000198034.6"; transcript_id "45714368-192f-471a-bffb-599ca13f468f_ENSG00000198034.6"; exon_number "7"; exon_id "45714368-192f-471a-bffb-599ca13f468f_ENSG00000198034.6.7";
chrX	/dev/stdin	CDS	71497043	71497098	.	-	0	gene_id "45714368-192f-471a-bffb-599ca13f468f_ENSG00000198034.6"; transcript_id "45714368-192f-471a-bffb-599ca13f468f_ENSG00000198034.6"; exon_number "7"; exon_id "45714368-192f-471a-bffb-599ca13f468f_ENSG00000198034.6.7";
chrX	/dev/stdin	start_codon	71497096	71497098	.	-	0	gene_id "45714368-192f-471a-bffb-599ca13f468f_ENSG00000198034.6"; transcript_id "45714368-192f-471a-bffb-599ca13f468f_ENSG00000198034.6"; exon_number "7"; exon_id "45714368-192f-471a-bffb-599ca13f468f_ENSG00000198034.6.7";
chrX	/dev/stdin	transcript	71492453	71497098	.	-	.	gene_id "66687bb0-ab8e-475d-b2cd-02089a7862c7_ENSG00000198034.6"; transcript_id "66687bb0-ab8e-475d-b2cd-02089a7862c7_ENSG00000198034.6";
chrX	/dev/stdin	exon	71492453	71492622	.	-	.	gene_id "66687bb0-ab8e-475d-b2cd-02089a7862c7_ENSG00000198034.6"; transcript_id "66687bb0-ab8e-475d-b2cd-02089a7862c7_ENSG00000198034.6"; exon_number "1"; exon_id "66687bb0-ab8e-475d-b2cd-02089a7862c7_ENSG00000198034.6.1";
chrX	/dev/stdin	CDS	71492453	71492622	.	-	1	gene_id "66687bb0-ab8e-475d-b2cd-02089a7862c7_ENSG00000198034.6"; transcript_id "66687bb0-ab8e-475d-b2cd-02089a7862c7_ENSG00000198034.6"; exon_number "1"; exon_id "66687bb0-ab8e-475d-b2cd-02089a7862c7_ENSG00000198034.6.1";
chrX	/dev/stdin	exon	71493082	71493239	.	-	.	gene_id "66687bb0-ab8e-475d-b2cd-02089a7862c7_ENSG00000198034.6"; transcript_id "66687bb0-ab8e-475d-b2cd-02089a7862c7_ENSG00000198034.6"; exon_number "2"; exon_id "66687bb0-ab8e-475d-b2cd-02089a7862c7_ENSG00000198034.6.2";
chrX	/dev/stdin	CDS	71493082	71493239	.	-	0	gene_id "66687bb0-ab8e-475d-b2cd-02089a7862c7_ENSG00000198034.6"; transcript_id "66687bb0-ab8e-475d-b2cd-02089a7862c7_ENSG00000198034.6"; exon_number "2"; exon_id "66687bb0-ab8e-475d-b2cd-02089a7862c7_ENSG00000198034.6.2";
chrX	/dev/stdin	exon	71493651	71493822	.	-	.	gene_id "66687bb0-ab8e-475d-b2cd-02089a7862c7_ENSG00000198034.6"; transcript_id "66687bb0-ab8e-475d-b2cd-02089a7862c7_ENSG00000198034.6"; exon_number "3"; exon_id "66687bb0-ab8e-475d-b2cd-02089a7862c7_ENSG00000198034.6.3";
chrX	/dev/stdin	CDS	71493651	71493822	.	-	1	gene_id "66687bb0-ab8e-475d-b2cd-02089a7862c7_ENSG00000198034.6"; transcript_id "66687bb0-ab8e-475d-b2cd-02089a7862c7_ENSG00000198034.6"; exon_number "3"; exon_id "66687bb0-ab8e-475d-b2cd-02089a7862c7_ENSG00000198034.6.3";
chrX	/dev/stdin	exon	71494157	71494285	.	-	.	gene_id "66687bb0-ab8e-475d-b2cd-02089a7862c7_ENSG00000198034.6"; transcript_id "66687bb0-ab8e-475d-b2cd-02089a7862c7_ENSG00000198034.6"; exon_number "4"; exon_id "66687bb0-ab8e-475d-b2cd-02089a7862c7_ENSG00000198034.6.4";
chrX	/dev/stdin	CDS	71494157	71494285	.	-	1	gene_id "66687bb0-ab8e-475d-b2cd-02089a7862c7_ENSG00000198034.6"; transcript_id "66687bb0-ab8e-475d-b2cd-02089a7862c7_ENSG00000198034.6"; exon_number "4"; exon_id "66687bb0-ab8e-475d-b2cd-02089a7862c7_ENSG00000198034.6.4";
chrX	/dev/stdin	exon	71494903	71495000	.	-	.	gene_id "66687bb0-ab8e-475d-b2cd-02089a7862c7_ENSG00000198034.6"; transcript_id "66687bb0-ab8e-475d-b2cd-02089a7862c7_ENSG00000198034.6"; exon_number "5"; exon_id "66687bb0-ab8e-475d-b2cd-02089a7862c7_ENSG00000198034.6.5";
chrX	/dev/stdin	CDS	71494903	71495000	.	-	0	gene_id "66687bb0-ab8e-475d-b2cd-02089a7862c7_ENSG00000198034.6"; transcript_id "66687bb0-ab8e-475d-b2cd-02089a7862c7_ENSG00000198034.6"; exon_number "5"; exon_id "66687bb0-ab8e-475d-b2cd-02089a7862c7_ENSG00000198034.6.5";
chrX	/dev/stdin	exon	71495394	71495574	.	-	.	gene_id "66687bb0-ab8e-475d-b2cd-02089a7862c7_ENSG00000198034.6"; transcript_id "66687bb0-ab8e-475d-b2cd-02089a7862c7_ENSG00000198034.6"; exon_number "6"; exon_id "66687bb0-ab8e-475d-b2cd-02089a7862c7_ENSG00000198034.6.6";
chrX	/dev/stdin	CDS	71495394	71495574	.	-	1	gene_id "66687bb0-ab8e-475d-b2cd-02089a7862c7_ENSG00000198034.6"; transcript_id "66687bb0-ab8e-475d-b2cd-02089a7862c7_ENSG00000198034.6"; exon_number "6"; exon_id "66687bb0-ab8e-475d-b2cd-02089a7862c7_ENSG00000198034.6.6";
chrX	/dev/stdin	exon	71496007	71496084	.	-	.	gene_id "66687bb0-ab8e-475d-b2cd-02089a7862c7_ENSG00000198034.6"; transcript_id "66687bb0-ab8e-475d-b2cd-02089a7862c7_ENSG00000198034.6"; exon_number "7"; exon_id "66687bb0-ab8e-475d-b2cd-02089a7862c7_ENSG00000198034.6.7";
chrX	/dev/stdin	CDS	71496007	71496084	.	-	1	gene_id "66687bb0-ab8e-475d-b2cd-02089a7862c7_ENSG00000198034.6"; transcript_id "66687bb0-ab8e-475d-b2cd-02089a7862c7_ENSG00000198034.6"; exon_number "7"; exon_id "66687bb0-ab8e-475d-b2cd-02089a7862c7_ENSG00000198034.6.7";
chrX	/dev/stdin	exon	71497043	71497098	.	-	.	gene_id "66687bb0-ab8e-475d-b2cd-02089a7862c7_ENSG00000198034.6"; transcript_id "66687bb0-ab8e-475d-b2cd-02089a7862c7_ENSG00000198034.6"; exon_number "8"; exon_id "66687bb0-ab8e-475d-b2cd-02089a7862c7_ENSG00000198034.6.8";
chrX	/dev/stdin	CDS	71497043	71497098	.	-	0	gene_id "66687bb0-ab8e-475d-b2cd-02089a7862c7_ENSG00000198034.6"; transcript_id "66687bb0-ab8e-475d-b2cd-02089a7862c7_ENSG00000198034.6"; exon_number "8"; exon_id "66687bb0-ab8e-475d-b2cd-02089a7862c7_ENSG00000198034.6.8";
chrX	/dev/stdin	start_codon	71497096	71497098	.	-	0	gene_id "66687bb0-ab8e-475d-b2cd-02089a7862c7_ENSG00000198034.6"; transcript_id "66687bb0-ab8e-475d-b2cd-02089a7862c7_ENSG00000198034.6"; exon_number "8"; exon_id "66687bb0-ab8e-475d-b2cd-02089a7862c7_ENSG00000198034.6.8";
chrX	/dev/stdin	transcript	71492453	71497098	.	-	.	gene_id "7ed0a30e-65ec-401c-9818-cdc9fda63c16_ENSG00000198034.6"; transcript_id "7ed0a30e-65ec-401c-9818-cdc9fda63c16_ENSG00000198034.6";
chrX	/dev/stdin	exon	71492453	71492622	.	-	.	gene_id "7ed0a30e-65ec-401c-9818-cdc9fda63c16_ENSG00000198034.6"; transcript_id "7ed0a30e-65ec-401c-9818-cdc9fda63c16_ENSG00000198034.6"; exon_number "1"; exon_id "7ed0a30e-65ec-401c-9818-cdc9fda63c16_ENSG00000198034.6.1";
chrX	/dev/stdin	CDS	71492453	71492622	.	-	1	gene_id "7ed0a30e-65ec-401c-9818-cdc9fda63c16_ENSG00000198034.6"; transcript_id "7ed0a30e-65ec-401c-9818-cdc9fda63c16_ENSG00000198034.6"; exon_number "1"; exon_id "7ed0a30e-65ec-401c-9818-cdc9fda63c16_ENSG00000198034.6.1";
chrX	/dev/stdin	exon	71493082	71493239	.	-	.	gene_id "7ed0a30e-65ec-401c-9818-cdc9fda63c16_ENSG00000198034.6"; transcript_id "7ed0a30e-65ec-401c-9818-cdc9fda63c16_ENSG00000198034.6"; exon_number "2"; exon_id "7ed0a30e-65ec-401c-9818-cdc9fda63c16_ENSG00000198034.6.2";
chrX	/dev/stdin	CDS	71493082	71493239	.	-	0	gene_id "7ed0a30e-65ec-401c-9818-cdc9fda63c16_ENSG00000198034.6"; transcript_id "7ed0a30e-65ec-401c-9818-cdc9fda63c16_ENSG00000198034.6"; exon_number "2"; exon_id "7ed0a30e-65ec-401c-9818-cdc9fda63c16_ENSG00000198034.6.2";
chrX	/dev/stdin	exon	71493651	71493822	.	-	.	gene_id "7ed0a30e-65ec-401c-9818-cdc9fda63c16_ENSG00000198034.6"; transcript_id "7ed0a30e-65ec-401c-9818-cdc9fda63c16_ENSG00000198034.6"; exon_number "3"; exon_id "7ed0a30e-65ec-401c-9818-cdc9fda63c16_ENSG00000198034.6.3";
chrX	/dev/stdin	CDS	71493651	71493822	.	-	1	gene_id "7ed0a30e-65ec-401c-9818-cdc9fda63c16_ENSG00000198034.6"; transcript_id "7ed0a30e-65ec-401c-9818-cdc9fda63c16_ENSG00000198034.6"; exon_number "3"; exon_id "7ed0a30e-65ec-401c-9818-cdc9fda63c16_ENSG00000198034.6.3";
chrX	/dev/stdin	exon	71494903	71495000	.	-	.	gene_id "7ed0a30e-65ec-401c-9818-cdc9fda63c16_ENSG00000198034.6"; transcript_id "7ed0a30e-65ec-401c-9818-cdc9fda63c16_ENSG00000198034.6"; exon_number "4"; exon_id "7ed0a30e-65ec-401c-9818-cdc9fda63c16_ENSG00000198034.6.4";
chrX	/dev/stdin	CDS	71494903	71495000	.	-	0	gene_id "7ed0a30e-65ec-401c-9818-cdc9fda63c16_ENSG00000198034.6"; transcript_id "7ed0a30e-65ec-401c-9818-cdc9fda63c16_ENSG00000198034.6"; exon_number "4"; exon_id "7ed0a30e-65ec-401c-9818-cdc9fda63c16_ENSG00000198034.6.4";
chrX	/dev/stdin	exon	71495394	71495574	.	-	.	gene_id "7ed0a30e-65ec-401c-9818-cdc9fda63c16_ENSG00000198034.6"; transcript_id "7ed0a30e-65ec-401c-9818-cdc9fda63c16_ENSG00000198034.6"; exon_number "5"; exon_id "7ed0a30e-65ec-401c-9818-cdc9fda63c16_ENSG00000198034.6.5";
chrX	/dev/stdin	CDS	71495394	71495574	.	-	1	gene_id "7ed0a30e-65ec-401c-9818-cdc9fda63c16_ENSG00000198034.6"; transcript_id "7ed0a30e-65ec-401c-9818-cdc9fda63c16_ENSG00000198034.6"; exon_number "5"; exon_id "7ed0a30e-65ec-401c-9818-cdc9fda63c16_ENSG00000198034.6.5";
chrX	/dev/stdin	exon	71497043	71497098	.	-	.	gene_id "7ed0a30e-65ec-401c-9818-cdc9fda63c16_ENSG00000198034.6"; transcript_id "7ed0a30e-65ec-401c-9818-cdc9fda63c16_ENSG00000198034.6"; exon_number "6"; exon_id "7ed0a30e-65ec-401c-9818-cdc9fda63c16_ENSG00000198034.6.6";
chrX	/dev/stdin	CDS	71497043	71497098	.	-	0	gene_id "7ed0a30e-65ec-401c-9818-cdc9fda63c16_ENSG00000198034.6"; transcript_id "7ed0a30e-65ec-401c-9818-cdc9fda63c16_ENSG00000198034.6"; exon_number "6"; exon_id "7ed0a30e-65ec-401c-9818-cdc9fda63c16_ENSG00000198034.6.6";
chrX	/dev/stdin	start_codon	71497096	71497098	.	-	0	gene_id "7ed0a30e-65ec-401c-9818-cdc9fda63c16_ENSG00000198034.6"; transcript_id "7ed0a30e-65ec-401c-9818-cdc9fda63c16_ENSG00000198034.6"; exon_number "6"; exon_id "7ed0a30e-65ec-401c-9818-cdc9fda63c16_ENSG00000198034.6.6";
chrX	/dev/stdin	transcript	71549367	71792620	.	-	.	gene_id "c4f025fd-937b-450b-984a-1c4b280792d1_ENSG00000147099.15"; transcript_id "c4f025fd-937b-450b-984a-1c4b280792d1_ENSG00000147099.15";
chrX	/dev/stdin	exon	71549367	71549926	.	-	.	gene_id "c4f025fd-937b-450b-984a-1c4b280792d1_ENSG00000147099.15"; transcript_id "c4f025fd-937b-450b-984a-1c4b280792d1_ENSG00000147099.15"; exon_number "1"; exon_id "c4f025fd-937b-450b-984a-1c4b280792d1_ENSG00000147099.15.1";
chrX	/dev/stdin	CDS	71549367	71549926	.	-	1	gene_id "c4f025fd-937b-450b-984a-1c4b280792d1_ENSG00000147099.15"; transcript_id "c4f025fd-937b-450b-984a-1c4b280792d1_ENSG00000147099.15"; exon_number "1"; exon_id "c4f025fd-937b-450b-984a-1c4b280792d1_ENSG00000147099.15.1";
chrX	/dev/stdin	exon	71571583	71571688	.	-	.	gene_id "c4f025fd-937b-450b-984a-1c4b280792d1_ENSG00000147099.15"; transcript_id "c4f025fd-937b-450b-984a-1c4b280792d1_ENSG00000147099.15"; exon_number "2"; exon_id "c4f025fd-937b-450b-984a-1c4b280792d1_ENSG00000147099.15.2";
chrX	/dev/stdin	CDS	71571583	71571688	.	-	2	gene_id "c4f025fd-937b-450b-984a-1c4b280792d1_ENSG00000147099.15"; transcript_id "c4f025fd-937b-450b-984a-1c4b280792d1_ENSG00000147099.15"; exon_number "2"; exon_id "c4f025fd-937b-450b-984a-1c4b280792d1_ENSG00000147099.15.2";
chrX	/dev/stdin	exon	71681854	71681948	.	-	.	gene_id "c4f025fd-937b-450b-984a-1c4b280792d1_ENSG00000147099.15"; transcript_id "c4f025fd-937b-450b-984a-1c4b280792d1_ENSG00000147099.15"; exon_number "3"; exon_id "c4f025fd-937b-450b-984a-1c4b280792d1_ENSG00000147099.15.3";
chrX	/dev/stdin	CDS	71681854	71681948	.	-	1	gene_id "c4f025fd-937b-450b-984a-1c4b280792d1_ENSG00000147099.15"; transcript_id "c4f025fd-937b-450b-984a-1c4b280792d1_ENSG00000147099.15"; exon_number "3"; exon_id "c4f025fd-937b-450b-984a-1c4b280792d1_ENSG00000147099.15.3";
chrX	/dev/stdin	exon	71684409	71684581	.	-	.	gene_id "c4f025fd-937b-450b-984a-1c4b280792d1_ENSG00000147099.15"; transcript_id "c4f025fd-937b-450b-984a-1c4b280792d1_ENSG00000147099.15"; exon_number "4"; exon_id "c4f025fd-937b-450b-984a-1c4b280792d1_ENSG00000147099.15.4";
chrX	/dev/stdin	CDS	71684409	71684581	.	-	0	gene_id "c4f025fd-937b-450b-984a-1c4b280792d1_ENSG00000147099.15"; transcript_id "c4f025fd-937b-450b-984a-1c4b280792d1_ENSG00000147099.15"; exon_number "4"; exon_id "c4f025fd-937b-450b-984a-1c4b280792d1_ENSG00000147099.15.4";
chrX	/dev/stdin	exon	71708783	71708891	.	-	.	gene_id "c4f025fd-937b-450b-984a-1c4b280792d1_ENSG00000147099.15"; transcript_id "c4f025fd-937b-450b-984a-1c4b280792d1_ENSG00000147099.15"; exon_number "5"; exon_id "c4f025fd-937b-450b-984a-1c4b280792d1_ENSG00000147099.15.5";
chrX	/dev/stdin	CDS	71708783	71708891	.	-	1	gene_id "c4f025fd-937b-450b-984a-1c4b280792d1_ENSG00000147099.15"; transcript_id "c4f025fd-937b-450b-984a-1c4b280792d1_ENSG00000147099.15"; exon_number "5"; exon_id "c4f025fd-937b-450b-984a-1c4b280792d1_ENSG00000147099.15.5";
chrX	/dev/stdin	exon	71710775	71710856	.	-	.	gene_id "c4f025fd-937b-450b-984a-1c4b280792d1_ENSG00000147099.15"; transcript_id "c4f025fd-937b-450b-984a-1c4b280792d1_ENSG00000147099.15"; exon_number "6"; exon_id "c4f025fd-937b-450b-984a-1c4b280792d1_ENSG00000147099.15.6";
chrX	/dev/stdin	CDS	71710775	71710856	.	-	2	gene_id "c4f025fd-937b-450b-984a-1c4b280792d1_ENSG00000147099.15"; transcript_id "c4f025fd-937b-450b-984a-1c4b280792d1_ENSG00000147099.15"; exon_number "6"; exon_id "c4f025fd-937b-450b-984a-1c4b280792d1_ENSG00000147099.15.6";
chrX	/dev/stdin	exon	71715006	71715118	.	-	.	gene_id "c4f025fd-937b-450b-984a-1c4b280792d1_ENSG00000147099.15"; transcript_id "c4f025fd-937b-450b-984a-1c4b280792d1_ENSG00000147099.15"; exon_number "7"; exon_id "c4f025fd-937b-450b-984a-1c4b280792d1_ENSG00000147099.15.7";
chrX	/dev/stdin	CDS	71715006	71715118	.	-	1	gene_id "c4f025fd-937b-450b-984a-1c4b280792d1_ENSG00000147099.15"; transcript_id "c4f025fd-937b-450b-984a-1c4b280792d1_ENSG00000147099.15"; exon_number "7"; exon_id "c4f025fd-937b-450b-984a-1c4b280792d1_ENSG00000147099.15.7";
chrX	/dev/stdin	exon	71787739	71787880	.	-	.	gene_id "c4f025fd-937b-450b-984a-1c4b280792d1_ENSG00000147099.15"; transcript_id "c4f025fd-937b-450b-984a-1c4b280792d1_ENSG00000147099.15"; exon_number "8"; exon_id "c4f025fd-937b-450b-984a-1c4b280792d1_ENSG00000147099.15.8";
chrX	/dev/stdin	CDS	71787739	71787880	.	-	2	gene_id "c4f025fd-937b-450b-984a-1c4b280792d1_ENSG00000147099.15"; transcript_id "c4f025fd-937b-450b-984a-1c4b280792d1_ENSG00000147099.15"; exon_number "8"; exon_id "c4f025fd-937b-450b-984a-1c4b280792d1_ENSG00000147099.15.8";
chrX	/dev/stdin	exon	71788604	71788734	.	-	.	gene_id "c4f025fd-937b-450b-984a-1c4b280792d1_ENSG00000147099.15"; transcript_id "c4f025fd-937b-450b-984a-1c4b280792d1_ENSG00000147099.15"; exon_number "9"; exon_id "c4f025fd-937b-450b-984a-1c4b280792d1_ENSG00000147099.15.9";
chrX	/dev/stdin	CDS	71788604	71788734	.	-	1	gene_id "c4f025fd-937b-450b-984a-1c4b280792d1_ENSG00000147099.15"; transcript_id "c4f025fd-937b-450b-984a-1c4b280792d1_ENSG00000147099.15"; exon_number "9"; exon_id "c4f025fd-937b-450b-984a-1c4b280792d1_ENSG00000147099.15.9";
chrX	/dev/stdin	exon	71791907	71791959	.	-	.	gene_id "c4f025fd-937b-450b-984a-1c4b280792d1_ENSG00000147099.15"; transcript_id "c4f025fd-937b-450b-984a-1c4b280792d1_ENSG00000147099.15"; exon_number "10"; exon_id "c4f025fd-937b-450b-984a-1c4b280792d1_ENSG00000147099.15.10";
chrX	/dev/stdin	CDS	71791907	71791959	.	-	0	gene_id "c4f025fd-937b-450b-984a-1c4b280792d1_ENSG00000147099.15"; transcript_id "c4f025fd-937b-450b-984a-1c4b280792d1_ENSG00000147099.15"; exon_number "10"; exon_id "c4f025fd-937b-450b-984a-1c4b280792d1_ENSG00000147099.15.10";
chrX	/dev/stdin	exon	71792501	71792620	.	-	.	gene_id "c4f025fd-937b-450b-984a-1c4b280792d1_ENSG00000147099.15"; transcript_id "c4f025fd-937b-450b-984a-1c4b280792d1_ENSG00000147099.15"; exon_number "11"; exon_id "c4f025fd-937b-450b-984a-1c4b280792d1_ENSG00000147099.15.11";
chrX	/dev/stdin	CDS	71792501	71792620	.	-	0	gene_id "c4f025fd-937b-450b-984a-1c4b280792d1_ENSG00000147099.15"; transcript_id "c4f025fd-937b-450b-984a-1c4b280792d1_ENSG00000147099.15"; exon_number "11"; exon_id "c4f025fd-937b-450b-984a-1c4b280792d1_ENSG00000147099.15.11";
chrX	/dev/stdin	start_codon	71792618	71792620	.	-	0	gene_id "c4f025fd-937b-450b-984a-1c4b280792d1_ENSG00000147099.15"; transcript_id "c4f025fd-937b-450b-984a-1c4b280792d1_ENSG00000147099.15"; exon_number "11"; exon_id "c4f025fd-937b-450b-984a-1c4b280792d1_ENSG00000147099.15.11";
chrX	/dev/stdin	transcript	71549367	71792620	.	-	.	gene_id "43650581-71e4-4a9e-9a20-a8f8504328c2_ENSG00000147099.15"; transcript_id "43650581-71e4-4a9e-9a20-a8f8504328c2_ENSG00000147099.15";
chrX	/dev/stdin	exon	71549367	71549926	.	-	.	gene_id "43650581-71e4-4a9e-9a20-a8f8504328c2_ENSG00000147099.15"; transcript_id "43650581-71e4-4a9e-9a20-a8f8504328c2_ENSG00000147099.15"; exon_number "1"; exon_id "43650581-71e4-4a9e-9a20-a8f8504328c2_ENSG00000147099.15.1";
chrX	/dev/stdin	CDS	71549367	71549926	.	-	1	gene_id "43650581-71e4-4a9e-9a20-a8f8504328c2_ENSG00000147099.15"; transcript_id "43650581-71e4-4a9e-9a20-a8f8504328c2_ENSG00000147099.15"; exon_number "1"; exon_id "43650581-71e4-4a9e-9a20-a8f8504328c2_ENSG00000147099.15.1";
chrX	/dev/stdin	exon	71571583	71571688	.	-	.	gene_id "43650581-71e4-4a9e-9a20-a8f8504328c2_ENSG00000147099.15"; transcript_id "43650581-71e4-4a9e-9a20-a8f8504328c2_ENSG00000147099.15"; exon_number "2"; exon_id "43650581-71e4-4a9e-9a20-a8f8504328c2_ENSG00000147099.15.2";
chrX	/dev/stdin	CDS	71571583	71571688	.	-	2	gene_id "43650581-71e4-4a9e-9a20-a8f8504328c2_ENSG00000147099.15"; transcript_id "43650581-71e4-4a9e-9a20-a8f8504328c2_ENSG00000147099.15"; exon_number "2"; exon_id "43650581-71e4-4a9e-9a20-a8f8504328c2_ENSG00000147099.15.2";
chrX	/dev/stdin	exon	71681854	71681948	.	-	.	gene_id "43650581-71e4-4a9e-9a20-a8f8504328c2_ENSG00000147099.15"; transcript_id "43650581-71e4-4a9e-9a20-a8f8504328c2_ENSG00000147099.15"; exon_number "3"; exon_id "43650581-71e4-4a9e-9a20-a8f8504328c2_ENSG00000147099.15.3";
chrX	/dev/stdin	CDS	71681854	71681948	.	-	1	gene_id "43650581-71e4-4a9e-9a20-a8f8504328c2_ENSG00000147099.15"; transcript_id "43650581-71e4-4a9e-9a20-a8f8504328c2_ENSG00000147099.15"; exon_number "3"; exon_id "43650581-71e4-4a9e-9a20-a8f8504328c2_ENSG00000147099.15.3";
chrX	/dev/stdin	exon	71684409	71684581	.	-	.	gene_id "43650581-71e4-4a9e-9a20-a8f8504328c2_ENSG00000147099.15"; transcript_id "43650581-71e4-4a9e-9a20-a8f8504328c2_ENSG00000147099.15"; exon_number "4"; exon_id "43650581-71e4-4a9e-9a20-a8f8504328c2_ENSG00000147099.15.4";
chrX	/dev/stdin	CDS	71684409	71684581	.	-	0	gene_id "43650581-71e4-4a9e-9a20-a8f8504328c2_ENSG00000147099.15"; transcript_id "43650581-71e4-4a9e-9a20-a8f8504328c2_ENSG00000147099.15"; exon_number "4"; exon_id "43650581-71e4-4a9e-9a20-a8f8504328c2_ENSG00000147099.15.4";
chrX	/dev/stdin	exon	71708783	71708885	.	-	.	gene_id "43650581-71e4-4a9e-9a20-a8f8504328c2_ENSG00000147099.15"; transcript_id "43650581-71e4-4a9e-9a20-a8f8504328c2_ENSG00000147099.15"; exon_number "5"; exon_id "43650581-71e4-4a9e-9a20-a8f8504328c2_ENSG00000147099.15.5";
chrX	/dev/stdin	CDS	71708783	71708885	.	-	1	gene_id "43650581-71e4-4a9e-9a20-a8f8504328c2_ENSG00000147099.15"; transcript_id "43650581-71e4-4a9e-9a20-a8f8504328c2_ENSG00000147099.15"; exon_number "5"; exon_id "43650581-71e4-4a9e-9a20-a8f8504328c2_ENSG00000147099.15.5";
chrX	/dev/stdin	exon	71710775	71710856	.	-	.	gene_id "43650581-71e4-4a9e-9a20-a8f8504328c2_ENSG00000147099.15"; transcript_id "43650581-71e4-4a9e-9a20-a8f8504328c2_ENSG00000147099.15"; exon_number "6"; exon_id "43650581-71e4-4a9e-9a20-a8f8504328c2_ENSG00000147099.15.6";
chrX	/dev/stdin	CDS	71710775	71710856	.	-	2	gene_id "43650581-71e4-4a9e-9a20-a8f8504328c2_ENSG00000147099.15"; transcript_id "43650581-71e4-4a9e-9a20-a8f8504328c2_ENSG00000147099.15"; exon_number "6"; exon_id "43650581-71e4-4a9e-9a20-a8f8504328c2_ENSG00000147099.15.6";
chrX	/dev/stdin	exon	71715006	71715118	.	-	.	gene_id "43650581-71e4-4a9e-9a20-a8f8504328c2_ENSG00000147099.15"; transcript_id "43650581-71e4-4a9e-9a20-a8f8504328c2_ENSG00000147099.15"; exon_number "7"; exon_id "43650581-71e4-4a9e-9a20-a8f8504328c2_ENSG00000147099.15.7";
chrX	/dev/stdin	CDS	71715006	71715118	.	-	1	gene_id "43650581-71e4-4a9e-9a20-a8f8504328c2_ENSG00000147099.15"; transcript_id "43650581-71e4-4a9e-9a20-a8f8504328c2_ENSG00000147099.15"; exon_number "7"; exon_id "43650581-71e4-4a9e-9a20-a8f8504328c2_ENSG00000147099.15.7";
chrX	/dev/stdin	exon	71787739	71787880	.	-	.	gene_id "43650581-71e4-4a9e-9a20-a8f8504328c2_ENSG00000147099.15"; transcript_id "43650581-71e4-4a9e-9a20-a8f8504328c2_ENSG00000147099.15"; exon_number "8"; exon_id "43650581-71e4-4a9e-9a20-a8f8504328c2_ENSG00000147099.15.8";
chrX	/dev/stdin	CDS	71787739	71787880	.	-	2	gene_id "43650581-71e4-4a9e-9a20-a8f8504328c2_ENSG00000147099.15"; transcript_id "43650581-71e4-4a9e-9a20-a8f8504328c2_ENSG00000147099.15"; exon_number "8"; exon_id "43650581-71e4-4a9e-9a20-a8f8504328c2_ENSG00000147099.15.8";
chrX	/dev/stdin	exon	71788604	71788734	.	-	.	gene_id "43650581-71e4-4a9e-9a20-a8f8504328c2_ENSG00000147099.15"; transcript_id "43650581-71e4-4a9e-9a20-a8f8504328c2_ENSG00000147099.15"; exon_number "9"; exon_id "43650581-71e4-4a9e-9a20-a8f8504328c2_ENSG00000147099.15.9";
chrX	/dev/stdin	CDS	71788604	71788734	.	-	1	gene_id "43650581-71e4-4a9e-9a20-a8f8504328c2_ENSG00000147099.15"; transcript_id "43650581-71e4-4a9e-9a20-a8f8504328c2_ENSG00000147099.15"; exon_number "9"; exon_id "43650581-71e4-4a9e-9a20-a8f8504328c2_ENSG00000147099.15.9";
chrX	/dev/stdin	exon	71791907	71791959	.	-	.	gene_id "43650581-71e4-4a9e-9a20-a8f8504328c2_ENSG00000147099.15"; transcript_id "43650581-71e4-4a9e-9a20-a8f8504328c2_ENSG00000147099.15"; exon_number "10"; exon_id "43650581-71e4-4a9e-9a20-a8f8504328c2_ENSG00000147099.15.10";
chrX	/dev/stdin	CDS	71791907	71791959	.	-	0	gene_id "43650581-71e4-4a9e-9a20-a8f8504328c2_ENSG00000147099.15"; transcript_id "43650581-71e4-4a9e-9a20-a8f8504328c2_ENSG00000147099.15"; exon_number "10"; exon_id "43650581-71e4-4a9e-9a20-a8f8504328c2_ENSG00000147099.15.10";
chrX	/dev/stdin	exon	71792501	71792620	.	-	.	gene_id "43650581-71e4-4a9e-9a20-a8f8504328c2_ENSG00000147099.15"; transcript_id "43650581-71e4-4a9e-9a20-a8f8504328c2_ENSG00000147099.15"; exon_number "11"; exon_id "43650581-71e4-4a9e-9a20-a8f8504328c2_ENSG00000147099.15.11";
chrX	/dev/stdin	CDS	71792501	71792620	.	-	0	gene_id "43650581-71e4-4a9e-9a20-a8f8504328c2_ENSG00000147099.15"; transcript_id "43650581-71e4-4a9e-9a20-a8f8504328c2_ENSG00000147099.15"; exon_number "11"; exon_id "43650581-71e4-4a9e-9a20-a8f8504328c2_ENSG00000147099.15.11";
chrX	/dev/stdin	start_codon	71792618	71792620	.	-	0	gene_id "43650581-71e4-4a9e-9a20-a8f8504328c2_ENSG00000147099.15"; transcript_id "43650581-71e4-4a9e-9a20-a8f8504328c2_ENSG00000147099.15"; exon_number "11"; exon_id "43650581-71e4-4a9e-9a20-a8f8504328c2_ENSG00000147099.15.11";
chrX	/dev/stdin	transcript	71549367	71792620	.	-	.	gene_id "0fe30822-7543-47b2-ae45-174be392184a_ENSG00000147099.15"; transcript_id "0fe30822-7543-47b2-ae45-174be392184a_ENSG00000147099.15";
chrX	/dev/stdin	exon	71549367	71549926	.	-	.	gene_id "0fe30822-7543-47b2-ae45-174be392184a_ENSG00000147099.15"; transcript_id "0fe30822-7543-47b2-ae45-174be392184a_ENSG00000147099.15"; exon_number "1"; exon_id "0fe30822-7543-47b2-ae45-174be392184a_ENSG00000147099.15.1";
chrX	/dev/stdin	CDS	71549370	71549926	.	-	2	gene_id "0fe30822-7543-47b2-ae45-174be392184a_ENSG00000147099.15"; transcript_id "0fe30822-7543-47b2-ae45-174be392184a_ENSG00000147099.15"; exon_number "1"; exon_id "0fe30822-7543-47b2-ae45-174be392184a_ENSG00000147099.15.1";
chrX	/dev/stdin	exon	71571583	71571688	.	-	.	gene_id "0fe30822-7543-47b2-ae45-174be392184a_ENSG00000147099.15"; transcript_id "0fe30822-7543-47b2-ae45-174be392184a_ENSG00000147099.15"; exon_number "2"; exon_id "0fe30822-7543-47b2-ae45-174be392184a_ENSG00000147099.15.2";
chrX	/dev/stdin	CDS	71571583	71571688	.	-	0	gene_id "0fe30822-7543-47b2-ae45-174be392184a_ENSG00000147099.15"; transcript_id "0fe30822-7543-47b2-ae45-174be392184a_ENSG00000147099.15"; exon_number "2"; exon_id "0fe30822-7543-47b2-ae45-174be392184a_ENSG00000147099.15.2";
chrX	/dev/stdin	exon	71681854	71681948	.	-	.	gene_id "0fe30822-7543-47b2-ae45-174be392184a_ENSG00000147099.15"; transcript_id "0fe30822-7543-47b2-ae45-174be392184a_ENSG00000147099.15"; exon_number "3"; exon_id "0fe30822-7543-47b2-ae45-174be392184a_ENSG00000147099.15.3";
chrX	/dev/stdin	CDS	71681854	71681948	.	-	2	gene_id "0fe30822-7543-47b2-ae45-174be392184a_ENSG00000147099.15"; transcript_id "0fe30822-7543-47b2-ae45-174be392184a_ENSG00000147099.15"; exon_number "3"; exon_id "0fe30822-7543-47b2-ae45-174be392184a_ENSG00000147099.15.3";
chrX	/dev/stdin	exon	71684409	71684581	.	-	.	gene_id "0fe30822-7543-47b2-ae45-174be392184a_ENSG00000147099.15"; transcript_id "0fe30822-7543-47b2-ae45-174be392184a_ENSG00000147099.15"; exon_number "4"; exon_id "0fe30822-7543-47b2-ae45-174be392184a_ENSG00000147099.15.4";
chrX	/dev/stdin	CDS	71684409	71684581	.	-	1	gene_id "0fe30822-7543-47b2-ae45-174be392184a_ENSG00000147099.15"; transcript_id "0fe30822-7543-47b2-ae45-174be392184a_ENSG00000147099.15"; exon_number "4"; exon_id "0fe30822-7543-47b2-ae45-174be392184a_ENSG00000147099.15.4";
chrX	/dev/stdin	exon	71708783	71708891	.	-	.	gene_id "0fe30822-7543-47b2-ae45-174be392184a_ENSG00000147099.15"; transcript_id "0fe30822-7543-47b2-ae45-174be392184a_ENSG00000147099.15"; exon_number "5"; exon_id "0fe30822-7543-47b2-ae45-174be392184a_ENSG00000147099.15.5";
chrX	/dev/stdin	CDS	71708783	71708891	.	-	2	gene_id "0fe30822-7543-47b2-ae45-174be392184a_ENSG00000147099.15"; transcript_id "0fe30822-7543-47b2-ae45-174be392184a_ENSG00000147099.15"; exon_number "5"; exon_id "0fe30822-7543-47b2-ae45-174be392184a_ENSG00000147099.15.5";
chrX	/dev/stdin	exon	71715006	71715118	.	-	.	gene_id "0fe30822-7543-47b2-ae45-174be392184a_ENSG00000147099.15"; transcript_id "0fe30822-7543-47b2-ae45-174be392184a_ENSG00000147099.15"; exon_number "6"; exon_id "0fe30822-7543-47b2-ae45-174be392184a_ENSG00000147099.15.6";
chrX	/dev/stdin	CDS	71715006	71715118	.	-	1	gene_id "0fe30822-7543-47b2-ae45-174be392184a_ENSG00000147099.15"; transcript_id "0fe30822-7543-47b2-ae45-174be392184a_ENSG00000147099.15"; exon_number "6"; exon_id "0fe30822-7543-47b2-ae45-174be392184a_ENSG00000147099.15.6";
chrX	/dev/stdin	exon	71787739	71787880	.	-	.	gene_id "0fe30822-7543-47b2-ae45-174be392184a_ENSG00000147099.15"; transcript_id "0fe30822-7543-47b2-ae45-174be392184a_ENSG00000147099.15"; exon_number "7"; exon_id "0fe30822-7543-47b2-ae45-174be392184a_ENSG00000147099.15.7";
chrX	/dev/stdin	CDS	71787739	71787880	.	-	2	gene_id "0fe30822-7543-47b2-ae45-174be392184a_ENSG00000147099.15"; transcript_id "0fe30822-7543-47b2-ae45-174be392184a_ENSG00000147099.15"; exon_number "7"; exon_id "0fe30822-7543-47b2-ae45-174be392184a_ENSG00000147099.15.7";
chrX	/dev/stdin	exon	71788604	71788734	.	-	.	gene_id "0fe30822-7543-47b2-ae45-174be392184a_ENSG00000147099.15"; transcript_id "0fe30822-7543-47b2-ae45-174be392184a_ENSG00000147099.15"; exon_number "8"; exon_id "0fe30822-7543-47b2-ae45-174be392184a_ENSG00000147099.15.8";
chrX	/dev/stdin	CDS	71788604	71788734	.	-	1	gene_id "0fe30822-7543-47b2-ae45-174be392184a_ENSG00000147099.15"; transcript_id "0fe30822-7543-47b2-ae45-174be392184a_ENSG00000147099.15"; exon_number "8"; exon_id "0fe30822-7543-47b2-ae45-174be392184a_ENSG00000147099.15.8";
chrX	/dev/stdin	exon	71791907	71791959	.	-	.	gene_id "0fe30822-7543-47b2-ae45-174be392184a_ENSG00000147099.15"; transcript_id "0fe30822-7543-47b2-ae45-174be392184a_ENSG00000147099.15"; exon_number "9"; exon_id "0fe30822-7543-47b2-ae45-174be392184a_ENSG00000147099.15.9";
chrX	/dev/stdin	CDS	71791907	71791959	.	-	0	gene_id "0fe30822-7543-47b2-ae45-174be392184a_ENSG00000147099.15"; transcript_id "0fe30822-7543-47b2-ae45-174be392184a_ENSG00000147099.15"; exon_number "9"; exon_id "0fe30822-7543-47b2-ae45-174be392184a_ENSG00000147099.15.9";
chrX	/dev/stdin	exon	71792501	71792620	.	-	.	gene_id "0fe30822-7543-47b2-ae45-174be392184a_ENSG00000147099.15"; transcript_id "0fe30822-7543-47b2-ae45-174be392184a_ENSG00000147099.15"; exon_number "10"; exon_id "0fe30822-7543-47b2-ae45-174be392184a_ENSG00000147099.15.10";
chrX	/dev/stdin	CDS	71792501	71792620	.	-	0	gene_id "0fe30822-7543-47b2-ae45-174be392184a_ENSG00000147099.15"; transcript_id "0fe30822-7543-47b2-ae45-174be392184a_ENSG00000147099.15"; exon_number "10"; exon_id "0fe30822-7543-47b2-ae45-174be392184a_ENSG00000147099.15.10";
chrX	/dev/stdin	start_codon	71792618	71792620	.	-	0	gene_id "0fe30822-7543-47b2-ae45-174be392184a_ENSG00000147099.15"; transcript_id "0fe30822-7543-47b2-ae45-174be392184a_ENSG00000147099.15"; exon_number "10"; exon_id "0fe30822-7543-47b2-ae45-174be392184a_ENSG00000147099.15.10";
chrX	/dev/stdin	stop_codon	71549367	71549369	.	-	0	gene_id "0fe30822-7543-47b2-ae45-174be392184a_ENSG00000147099.15"; transcript_id "0fe30822-7543-47b2-ae45-174be392184a_ENSG00000147099.15"; exon_number "1"; exon_id "0fe30822-7543-47b2-ae45-174be392184a_ENSG00000147099.15.1";
chrX	/dev/stdin	transcript	71549367	71792620	.	-	.	gene_id "f9c8ed62-1f1a-4dd0-9bdf-39d8f6192fe9_ENSG00000147099.15"; transcript_id "f9c8ed62-1f1a-4dd0-9bdf-39d8f6192fe9_ENSG00000147099.15";
chrX	/dev/stdin	exon	71549367	71549926	.	-	.	gene_id "f9c8ed62-1f1a-4dd0-9bdf-39d8f6192fe9_ENSG00000147099.15"; transcript_id "f9c8ed62-1f1a-4dd0-9bdf-39d8f6192fe9_ENSG00000147099.15"; exon_number "1"; exon_id "f9c8ed62-1f1a-4dd0-9bdf-39d8f6192fe9_ENSG00000147099.15.1";
chrX	/dev/stdin	CDS	71549367	71549926	.	-	1	gene_id "f9c8ed62-1f1a-4dd0-9bdf-39d8f6192fe9_ENSG00000147099.15"; transcript_id "f9c8ed62-1f1a-4dd0-9bdf-39d8f6192fe9_ENSG00000147099.15"; exon_number "1"; exon_id "f9c8ed62-1f1a-4dd0-9bdf-39d8f6192fe9_ENSG00000147099.15.1";
chrX	/dev/stdin	exon	71571583	71571688	.	-	.	gene_id "f9c8ed62-1f1a-4dd0-9bdf-39d8f6192fe9_ENSG00000147099.15"; transcript_id "f9c8ed62-1f1a-4dd0-9bdf-39d8f6192fe9_ENSG00000147099.15"; exon_number "2"; exon_id "f9c8ed62-1f1a-4dd0-9bdf-39d8f6192fe9_ENSG00000147099.15.2";
chrX	/dev/stdin	CDS	71571583	71571688	.	-	2	gene_id "f9c8ed62-1f1a-4dd0-9bdf-39d8f6192fe9_ENSG00000147099.15"; transcript_id "f9c8ed62-1f1a-4dd0-9bdf-39d8f6192fe9_ENSG00000147099.15"; exon_number "2"; exon_id "f9c8ed62-1f1a-4dd0-9bdf-39d8f6192fe9_ENSG00000147099.15.2";
chrX	/dev/stdin	exon	71681854	71681948	.	-	.	gene_id "f9c8ed62-1f1a-4dd0-9bdf-39d8f6192fe9_ENSG00000147099.15"; transcript_id "f9c8ed62-1f1a-4dd0-9bdf-39d8f6192fe9_ENSG00000147099.15"; exon_number "3"; exon_id "f9c8ed62-1f1a-4dd0-9bdf-39d8f6192fe9_ENSG00000147099.15.3";
chrX	/dev/stdin	CDS	71681854	71681948	.	-	1	gene_id "f9c8ed62-1f1a-4dd0-9bdf-39d8f6192fe9_ENSG00000147099.15"; transcript_id "f9c8ed62-1f1a-4dd0-9bdf-39d8f6192fe9_ENSG00000147099.15"; exon_number "3"; exon_id "f9c8ed62-1f1a-4dd0-9bdf-39d8f6192fe9_ENSG00000147099.15.3";
chrX	/dev/stdin	exon	71684409	71684581	.	-	.	gene_id "f9c8ed62-1f1a-4dd0-9bdf-39d8f6192fe9_ENSG00000147099.15"; transcript_id "f9c8ed62-1f1a-4dd0-9bdf-39d8f6192fe9_ENSG00000147099.15"; exon_number "4"; exon_id "f9c8ed62-1f1a-4dd0-9bdf-39d8f6192fe9_ENSG00000147099.15.4";
chrX	/dev/stdin	CDS	71684409	71684581	.	-	0	gene_id "f9c8ed62-1f1a-4dd0-9bdf-39d8f6192fe9_ENSG00000147099.15"; transcript_id "f9c8ed62-1f1a-4dd0-9bdf-39d8f6192fe9_ENSG00000147099.15"; exon_number "4"; exon_id "f9c8ed62-1f1a-4dd0-9bdf-39d8f6192fe9_ENSG00000147099.15.4";
chrX	/dev/stdin	exon	71708783	71708885	.	-	.	gene_id "f9c8ed62-1f1a-4dd0-9bdf-39d8f6192fe9_ENSG00000147099.15"; transcript_id "f9c8ed62-1f1a-4dd0-9bdf-39d8f6192fe9_ENSG00000147099.15"; exon_number "5"; exon_id "f9c8ed62-1f1a-4dd0-9bdf-39d8f6192fe9_ENSG00000147099.15.5";
chrX	/dev/stdin	CDS	71708783	71708885	.	-	1	gene_id "f9c8ed62-1f1a-4dd0-9bdf-39d8f6192fe9_ENSG00000147099.15"; transcript_id "f9c8ed62-1f1a-4dd0-9bdf-39d8f6192fe9_ENSG00000147099.15"; exon_number "5"; exon_id "f9c8ed62-1f1a-4dd0-9bdf-39d8f6192fe9_ENSG00000147099.15.5";
chrX	/dev/stdin	exon	71710775	71710856	.	-	.	gene_id "f9c8ed62-1f1a-4dd0-9bdf-39d8f6192fe9_ENSG00000147099.15"; transcript_id "f9c8ed62-1f1a-4dd0-9bdf-39d8f6192fe9_ENSG00000147099.15"; exon_number "6"; exon_id "f9c8ed62-1f1a-4dd0-9bdf-39d8f6192fe9_ENSG00000147099.15.6";
chrX	/dev/stdin	CDS	71710775	71710856	.	-	2	gene_id "f9c8ed62-1f1a-4dd0-9bdf-39d8f6192fe9_ENSG00000147099.15"; transcript_id "f9c8ed62-1f1a-4dd0-9bdf-39d8f6192fe9_ENSG00000147099.15"; exon_number "6"; exon_id "f9c8ed62-1f1a-4dd0-9bdf-39d8f6192fe9_ENSG00000147099.15.6";
chrX	/dev/stdin	exon	71715006	71715118	.	-	.	gene_id "f9c8ed62-1f1a-4dd0-9bdf-39d8f6192fe9_ENSG00000147099.15"; transcript_id "f9c8ed62-1f1a-4dd0-9bdf-39d8f6192fe9_ENSG00000147099.15"; exon_number "7"; exon_id "f9c8ed62-1f1a-4dd0-9bdf-39d8f6192fe9_ENSG00000147099.15.7";
chrX	/dev/stdin	CDS	71715006	71715118	.	-	1	gene_id "f9c8ed62-1f1a-4dd0-9bdf-39d8f6192fe9_ENSG00000147099.15"; transcript_id "f9c8ed62-1f1a-4dd0-9bdf-39d8f6192fe9_ENSG00000147099.15"; exon_number "7"; exon_id "f9c8ed62-1f1a-4dd0-9bdf-39d8f6192fe9_ENSG00000147099.15.7";
chrX	/dev/stdin	exon	71791907	71791959	.	-	.	gene_id "f9c8ed62-1f1a-4dd0-9bdf-39d8f6192fe9_ENSG00000147099.15"; transcript_id "f9c8ed62-1f1a-4dd0-9bdf-39d8f6192fe9_ENSG00000147099.15"; exon_number "8"; exon_id "f9c8ed62-1f1a-4dd0-9bdf-39d8f6192fe9_ENSG00000147099.15.8";
chrX	/dev/stdin	CDS	71791907	71791959	.	-	0	gene_id "f9c8ed62-1f1a-4dd0-9bdf-39d8f6192fe9_ENSG00000147099.15"; transcript_id "f9c8ed62-1f1a-4dd0-9bdf-39d8f6192fe9_ENSG00000147099.15"; exon_number "8"; exon_id "f9c8ed62-1f1a-4dd0-9bdf-39d8f6192fe9_ENSG00000147099.15.8";
chrX	/dev/stdin	exon	71792501	71792620	.	-	.	gene_id "f9c8ed62-1f1a-4dd0-9bdf-39d8f6192fe9_ENSG00000147099.15"; transcript_id "f9c8ed62-1f1a-4dd0-9bdf-39d8f6192fe9_ENSG00000147099.15"; exon_number "9"; exon_id "f9c8ed62-1f1a-4dd0-9bdf-39d8f6192fe9_ENSG00000147099.15.9";
chrX	/dev/stdin	CDS	71792501	71792620	.	-	0	gene_id "f9c8ed62-1f1a-4dd0-9bdf-39d8f6192fe9_ENSG00000147099.15"; transcript_id "f9c8ed62-1f1a-4dd0-9bdf-39d8f6192fe9_ENSG00000147099.15"; exon_number "9"; exon_id "f9c8ed62-1f1a-4dd0-9bdf-39d8f6192fe9_ENSG00000147099.15.9";
chrX	/dev/stdin	start_codon	71792618	71792620	.	-	0	gene_id "f9c8ed62-1f1a-4dd0-9bdf-39d8f6192fe9_ENSG00000147099.15"; transcript_id "f9c8ed62-1f1a-4dd0-9bdf-39d8f6192fe9_ENSG00000147099.15"; exon_number "9"; exon_id "f9c8ed62-1f1a-4dd0-9bdf-39d8f6192fe9_ENSG00000147099.15.9";
chrX	/dev/stdin	transcript	71549367	71792620	.	-	.	gene_id "4f1c23c7-640b-4fea-967f-ce3463772045_ENSG00000147099.15"; transcript_id "4f1c23c7-640b-4fea-967f-ce3463772045_ENSG00000147099.15";
chrX	/dev/stdin	exon	71549367	71549926	.	-	.	gene_id "4f1c23c7-640b-4fea-967f-ce3463772045_ENSG00000147099.15"; transcript_id "4f1c23c7-640b-4fea-967f-ce3463772045_ENSG00000147099.15"; exon_number "1"; exon_id "4f1c23c7-640b-4fea-967f-ce3463772045_ENSG00000147099.15.1";
chrX	/dev/stdin	CDS	71549370	71549926	.	-	2	gene_id "4f1c23c7-640b-4fea-967f-ce3463772045_ENSG00000147099.15"; transcript_id "4f1c23c7-640b-4fea-967f-ce3463772045_ENSG00000147099.15"; exon_number "1"; exon_id "4f1c23c7-640b-4fea-967f-ce3463772045_ENSG00000147099.15.1";
chrX	/dev/stdin	exon	71571583	71571688	.	-	.	gene_id "4f1c23c7-640b-4fea-967f-ce3463772045_ENSG00000147099.15"; transcript_id "4f1c23c7-640b-4fea-967f-ce3463772045_ENSG00000147099.15"; exon_number "2"; exon_id "4f1c23c7-640b-4fea-967f-ce3463772045_ENSG00000147099.15.2";
chrX	/dev/stdin	CDS	71571583	71571688	.	-	0	gene_id "4f1c23c7-640b-4fea-967f-ce3463772045_ENSG00000147099.15"; transcript_id "4f1c23c7-640b-4fea-967f-ce3463772045_ENSG00000147099.15"; exon_number "2"; exon_id "4f1c23c7-640b-4fea-967f-ce3463772045_ENSG00000147099.15.2";
chrX	/dev/stdin	exon	71708783	71708891	.	-	.	gene_id "4f1c23c7-640b-4fea-967f-ce3463772045_ENSG00000147099.15"; transcript_id "4f1c23c7-640b-4fea-967f-ce3463772045_ENSG00000147099.15"; exon_number "3"; exon_id "4f1c23c7-640b-4fea-967f-ce3463772045_ENSG00000147099.15.3";
chrX	/dev/stdin	CDS	71708783	71708891	.	-	1	gene_id "4f1c23c7-640b-4fea-967f-ce3463772045_ENSG00000147099.15"; transcript_id "4f1c23c7-640b-4fea-967f-ce3463772045_ENSG00000147099.15"; exon_number "3"; exon_id "4f1c23c7-640b-4fea-967f-ce3463772045_ENSG00000147099.15.3";
chrX	/dev/stdin	exon	71710775	71710856	.	-	.	gene_id "4f1c23c7-640b-4fea-967f-ce3463772045_ENSG00000147099.15"; transcript_id "4f1c23c7-640b-4fea-967f-ce3463772045_ENSG00000147099.15"; exon_number "4"; exon_id "4f1c23c7-640b-4fea-967f-ce3463772045_ENSG00000147099.15.4";
chrX	/dev/stdin	CDS	71710775	71710856	.	-	2	gene_id "4f1c23c7-640b-4fea-967f-ce3463772045_ENSG00000147099.15"; transcript_id "4f1c23c7-640b-4fea-967f-ce3463772045_ENSG00000147099.15"; exon_number "4"; exon_id "4f1c23c7-640b-4fea-967f-ce3463772045_ENSG00000147099.15.4";
chrX	/dev/stdin	exon	71715006	71715118	.	-	.	gene_id "4f1c23c7-640b-4fea-967f-ce3463772045_ENSG00000147099.15"; transcript_id "4f1c23c7-640b-4fea-967f-ce3463772045_ENSG00000147099.15"; exon_number "5"; exon_id "4f1c23c7-640b-4fea-967f-ce3463772045_ENSG00000147099.15.5";
chrX	/dev/stdin	CDS	71715006	71715118	.	-	1	gene_id "4f1c23c7-640b-4fea-967f-ce3463772045_ENSG00000147099.15"; transcript_id "4f1c23c7-640b-4fea-967f-ce3463772045_ENSG00000147099.15"; exon_number "5"; exon_id "4f1c23c7-640b-4fea-967f-ce3463772045_ENSG00000147099.15.5";
chrX	/dev/stdin	exon	71787739	71787880	.	-	.	gene_id "4f1c23c7-640b-4fea-967f-ce3463772045_ENSG00000147099.15"; transcript_id "4f1c23c7-640b-4fea-967f-ce3463772045_ENSG00000147099.15"; exon_number "6"; exon_id "4f1c23c7-640b-4fea-967f-ce3463772045_ENSG00000147099.15.6";
chrX	/dev/stdin	CDS	71787739	71787880	.	-	2	gene_id "4f1c23c7-640b-4fea-967f-ce3463772045_ENSG00000147099.15"; transcript_id "4f1c23c7-640b-4fea-967f-ce3463772045_ENSG00000147099.15"; exon_number "6"; exon_id "4f1c23c7-640b-4fea-967f-ce3463772045_ENSG00000147099.15.6";
chrX	/dev/stdin	exon	71788604	71788734	.	-	.	gene_id "4f1c23c7-640b-4fea-967f-ce3463772045_ENSG00000147099.15"; transcript_id "4f1c23c7-640b-4fea-967f-ce3463772045_ENSG00000147099.15"; exon_number "7"; exon_id "4f1c23c7-640b-4fea-967f-ce3463772045_ENSG00000147099.15.7";
chrX	/dev/stdin	CDS	71788604	71788734	.	-	1	gene_id "4f1c23c7-640b-4fea-967f-ce3463772045_ENSG00000147099.15"; transcript_id "4f1c23c7-640b-4fea-967f-ce3463772045_ENSG00000147099.15"; exon_number "7"; exon_id "4f1c23c7-640b-4fea-967f-ce3463772045_ENSG00000147099.15.7";
chrX	/dev/stdin	exon	71791907	71791959	.	-	.	gene_id "4f1c23c7-640b-4fea-967f-ce3463772045_ENSG00000147099.15"; transcript_id "4f1c23c7-640b-4fea-967f-ce3463772045_ENSG00000147099.15"; exon_number "8"; exon_id "4f1c23c7-640b-4fea-967f-ce3463772045_ENSG00000147099.15.8";
chrX	/dev/stdin	CDS	71791907	71791959	.	-	0	gene_id "4f1c23c7-640b-4fea-967f-ce3463772045_ENSG00000147099.15"; transcript_id "4f1c23c7-640b-4fea-967f-ce3463772045_ENSG00000147099.15"; exon_number "8"; exon_id "4f1c23c7-640b-4fea-967f-ce3463772045_ENSG00000147099.15.8";
chrX	/dev/stdin	exon	71792501	71792620	.	-	.	gene_id "4f1c23c7-640b-4fea-967f-ce3463772045_ENSG00000147099.15"; transcript_id "4f1c23c7-640b-4fea-967f-ce3463772045_ENSG00000147099.15"; exon_number "9"; exon_id "4f1c23c7-640b-4fea-967f-ce3463772045_ENSG00000147099.15.9";
chrX	/dev/stdin	CDS	71792501	71792620	.	-	0	gene_id "4f1c23c7-640b-4fea-967f-ce3463772045_ENSG00000147099.15"; transcript_id "4f1c23c7-640b-4fea-967f-ce3463772045_ENSG00000147099.15"; exon_number "9"; exon_id "4f1c23c7-640b-4fea-967f-ce3463772045_ENSG00000147099.15.9";
chrX	/dev/stdin	start_codon	71792618	71792620	.	-	0	gene_id "4f1c23c7-640b-4fea-967f-ce3463772045_ENSG00000147099.15"; transcript_id "4f1c23c7-640b-4fea-967f-ce3463772045_ENSG00000147099.15"; exon_number "9"; exon_id "4f1c23c7-640b-4fea-967f-ce3463772045_ENSG00000147099.15.9";
chrX	/dev/stdin	stop_codon	71549367	71549369	.	-	0	gene_id "4f1c23c7-640b-4fea-967f-ce3463772045_ENSG00000147099.15"; transcript_id "4f1c23c7-640b-4fea-967f-ce3463772045_ENSG00000147099.15"; exon_number "1"; exon_id "4f1c23c7-640b-4fea-967f-ce3463772045_ENSG00000147099.15.1";
chrX	/dev/stdin	transcript	71549367	71792620	.	-	.	gene_id "fb7288f2-74c2-460a-9e17-762c65d74e46_ENSG00000147099.15"; transcript_id "fb7288f2-74c2-460a-9e17-762c65d74e46_ENSG00000147099.15";
chrX	/dev/stdin	exon	71549367	71549926	.	-	.	gene_id "fb7288f2-74c2-460a-9e17-762c65d74e46_ENSG00000147099.15"; transcript_id "fb7288f2-74c2-460a-9e17-762c65d74e46_ENSG00000147099.15"; exon_number "1"; exon_id "fb7288f2-74c2-460a-9e17-762c65d74e46_ENSG00000147099.15.1";
chrX	/dev/stdin	CDS	71549367	71549926	.	-	1	gene_id "fb7288f2-74c2-460a-9e17-762c65d74e46_ENSG00000147099.15"; transcript_id "fb7288f2-74c2-460a-9e17-762c65d74e46_ENSG00000147099.15"; exon_number "1"; exon_id "fb7288f2-74c2-460a-9e17-762c65d74e46_ENSG00000147099.15.1";
chrX	/dev/stdin	exon	71571583	71571688	.	-	.	gene_id "fb7288f2-74c2-460a-9e17-762c65d74e46_ENSG00000147099.15"; transcript_id "fb7288f2-74c2-460a-9e17-762c65d74e46_ENSG00000147099.15"; exon_number "2"; exon_id "fb7288f2-74c2-460a-9e17-762c65d74e46_ENSG00000147099.15.2";
chrX	/dev/stdin	CDS	71571583	71571688	.	-	2	gene_id "fb7288f2-74c2-460a-9e17-762c65d74e46_ENSG00000147099.15"; transcript_id "fb7288f2-74c2-460a-9e17-762c65d74e46_ENSG00000147099.15"; exon_number "2"; exon_id "fb7288f2-74c2-460a-9e17-762c65d74e46_ENSG00000147099.15.2";
chrX	/dev/stdin	exon	71681854	71681948	.	-	.	gene_id "fb7288f2-74c2-460a-9e17-762c65d74e46_ENSG00000147099.15"; transcript_id "fb7288f2-74c2-460a-9e17-762c65d74e46_ENSG00000147099.15"; exon_number "3"; exon_id "fb7288f2-74c2-460a-9e17-762c65d74e46_ENSG00000147099.15.3";
chrX	/dev/stdin	CDS	71681854	71681948	.	-	1	gene_id "fb7288f2-74c2-460a-9e17-762c65d74e46_ENSG00000147099.15"; transcript_id "fb7288f2-74c2-460a-9e17-762c65d74e46_ENSG00000147099.15"; exon_number "3"; exon_id "fb7288f2-74c2-460a-9e17-762c65d74e46_ENSG00000147099.15.3";
chrX	/dev/stdin	exon	71684409	71684581	.	-	.	gene_id "fb7288f2-74c2-460a-9e17-762c65d74e46_ENSG00000147099.15"; transcript_id "fb7288f2-74c2-460a-9e17-762c65d74e46_ENSG00000147099.15"; exon_number "4"; exon_id "fb7288f2-74c2-460a-9e17-762c65d74e46_ENSG00000147099.15.4";
chrX	/dev/stdin	CDS	71684409	71684581	.	-	0	gene_id "fb7288f2-74c2-460a-9e17-762c65d74e46_ENSG00000147099.15"; transcript_id "fb7288f2-74c2-460a-9e17-762c65d74e46_ENSG00000147099.15"; exon_number "4"; exon_id "fb7288f2-74c2-460a-9e17-762c65d74e46_ENSG00000147099.15.4";
chrX	/dev/stdin	exon	71708783	71708891	.	-	.	gene_id "fb7288f2-74c2-460a-9e17-762c65d74e46_ENSG00000147099.15"; transcript_id "fb7288f2-74c2-460a-9e17-762c65d74e46_ENSG00000147099.15"; exon_number "5"; exon_id "fb7288f2-74c2-460a-9e17-762c65d74e46_ENSG00000147099.15.5";
chrX	/dev/stdin	CDS	71708783	71708891	.	-	1	gene_id "fb7288f2-74c2-460a-9e17-762c65d74e46_ENSG00000147099.15"; transcript_id "fb7288f2-74c2-460a-9e17-762c65d74e46_ENSG00000147099.15"; exon_number "5"; exon_id "fb7288f2-74c2-460a-9e17-762c65d74e46_ENSG00000147099.15.5";
chrX	/dev/stdin	exon	71710775	71710856	.	-	.	gene_id "fb7288f2-74c2-460a-9e17-762c65d74e46_ENSG00000147099.15"; transcript_id "fb7288f2-74c2-460a-9e17-762c65d74e46_ENSG00000147099.15"; exon_number "6"; exon_id "fb7288f2-74c2-460a-9e17-762c65d74e46_ENSG00000147099.15.6";
chrX	/dev/stdin	CDS	71710775	71710856	.	-	2	gene_id "fb7288f2-74c2-460a-9e17-762c65d74e46_ENSG00000147099.15"; transcript_id "fb7288f2-74c2-460a-9e17-762c65d74e46_ENSG00000147099.15"; exon_number "6"; exon_id "fb7288f2-74c2-460a-9e17-762c65d74e46_ENSG00000147099.15.6";
chrX	/dev/stdin	exon	71715006	71715118	.	-	.	gene_id "fb7288f2-74c2-460a-9e17-762c65d74e46_ENSG00000147099.15"; transcript_id "fb7288f2-74c2-460a-9e17-762c65d74e46_ENSG00000147099.15"; exon_number "7"; exon_id "fb7288f2-74c2-460a-9e17-762c65d74e46_ENSG00000147099.15.7";
chrX	/dev/stdin	CDS	71715006	71715118	.	-	1	gene_id "fb7288f2-74c2-460a-9e17-762c65d74e46_ENSG00000147099.15"; transcript_id "fb7288f2-74c2-460a-9e17-762c65d74e46_ENSG00000147099.15"; exon_number "7"; exon_id "fb7288f2-74c2-460a-9e17-762c65d74e46_ENSG00000147099.15.7";
chrX	/dev/stdin	exon	71791907	71791959	.	-	.	gene_id "fb7288f2-74c2-460a-9e17-762c65d74e46_ENSG00000147099.15"; transcript_id "fb7288f2-74c2-460a-9e17-762c65d74e46_ENSG00000147099.15"; exon_number "8"; exon_id "fb7288f2-74c2-460a-9e17-762c65d74e46_ENSG00000147099.15.8";
chrX	/dev/stdin	CDS	71791907	71791959	.	-	0	gene_id "fb7288f2-74c2-460a-9e17-762c65d74e46_ENSG00000147099.15"; transcript_id "fb7288f2-74c2-460a-9e17-762c65d74e46_ENSG00000147099.15"; exon_number "8"; exon_id "fb7288f2-74c2-460a-9e17-762c65d74e46_ENSG00000147099.15.8";
chrX	/dev/stdin	exon	71792501	71792620	.	-	.	gene_id "fb7288f2-74c2-460a-9e17-762c65d74e46_ENSG00000147099.15"; transcript_id "fb7288f2-74c2-460a-9e17-762c65d74e46_ENSG00000147099.15"; exon_number "9"; exon_id "fb7288f2-74c2-460a-9e17-762c65d74e46_ENSG00000147099.15.9";
chrX	/dev/stdin	CDS	71792501	71792620	.	-	0	gene_id "fb7288f2-74c2-460a-9e17-762c65d74e46_ENSG00000147099.15"; transcript_id "fb7288f2-74c2-460a-9e17-762c65d74e46_ENSG00000147099.15"; exon_number "9"; exon_id "fb7288f2-74c2-460a-9e17-762c65d74e46_ENSG00000147099.15.9";
chrX	/dev/stdin	start_codon	71792618	71792620	.	-	0	gene_id "fb7288f2-74c2-460a-9e17-762c65d74e46_ENSG00000147099.15"; transcript_id "fb7288f2-74c2-460a-9e17-762c65d74e46_ENSG00000147099.15"; exon_number "9"; exon_id "fb7288f2-74c2-460a-9e17-762c65d74e46_ENSG00000147099.15.9";
chrX	/dev/stdin	transcript	71549367	71792620	.	-	.	gene_id "b1c3c6e3-adf8-4c99-a682-a102f04a4608_ENSG00000147099.15"; transcript_id "b1c3c6e3-adf8-4c99-a682-a102f04a4608_ENSG00000147099.15";
chrX	/dev/stdin	exon	71549367	71549926	.	-	.	gene_id "b1c3c6e3-adf8-4c99-a682-a102f04a4608_ENSG00000147099.15"; transcript_id "b1c3c6e3-adf8-4c99-a682-a102f04a4608_ENSG00000147099.15"; exon_number "1"; exon_id "b1c3c6e3-adf8-4c99-a682-a102f04a4608_ENSG00000147099.15.1";
chrX	/dev/stdin	CDS	71549370	71549926	.	-	2	gene_id "b1c3c6e3-adf8-4c99-a682-a102f04a4608_ENSG00000147099.15"; transcript_id "b1c3c6e3-adf8-4c99-a682-a102f04a4608_ENSG00000147099.15"; exon_number "1"; exon_id "b1c3c6e3-adf8-4c99-a682-a102f04a4608_ENSG00000147099.15.1";
chrX	/dev/stdin	exon	71571583	71571688	.	-	.	gene_id "b1c3c6e3-adf8-4c99-a682-a102f04a4608_ENSG00000147099.15"; transcript_id "b1c3c6e3-adf8-4c99-a682-a102f04a4608_ENSG00000147099.15"; exon_number "2"; exon_id "b1c3c6e3-adf8-4c99-a682-a102f04a4608_ENSG00000147099.15.2";
chrX	/dev/stdin	CDS	71571583	71571688	.	-	0	gene_id "b1c3c6e3-adf8-4c99-a682-a102f04a4608_ENSG00000147099.15"; transcript_id "b1c3c6e3-adf8-4c99-a682-a102f04a4608_ENSG00000147099.15"; exon_number "2"; exon_id "b1c3c6e3-adf8-4c99-a682-a102f04a4608_ENSG00000147099.15.2";
chrX	/dev/stdin	exon	71681854	71681948	.	-	.	gene_id "b1c3c6e3-adf8-4c99-a682-a102f04a4608_ENSG00000147099.15"; transcript_id "b1c3c6e3-adf8-4c99-a682-a102f04a4608_ENSG00000147099.15"; exon_number "3"; exon_id "b1c3c6e3-adf8-4c99-a682-a102f04a4608_ENSG00000147099.15.3";
chrX	/dev/stdin	CDS	71681854	71681948	.	-	2	gene_id "b1c3c6e3-adf8-4c99-a682-a102f04a4608_ENSG00000147099.15"; transcript_id "b1c3c6e3-adf8-4c99-a682-a102f04a4608_ENSG00000147099.15"; exon_number "3"; exon_id "b1c3c6e3-adf8-4c99-a682-a102f04a4608_ENSG00000147099.15.3";
chrX	/dev/stdin	exon	71684409	71684581	.	-	.	gene_id "b1c3c6e3-adf8-4c99-a682-a102f04a4608_ENSG00000147099.15"; transcript_id "b1c3c6e3-adf8-4c99-a682-a102f04a4608_ENSG00000147099.15"; exon_number "4"; exon_id "b1c3c6e3-adf8-4c99-a682-a102f04a4608_ENSG00000147099.15.4";
chrX	/dev/stdin	CDS	71684409	71684581	.	-	1	gene_id "b1c3c6e3-adf8-4c99-a682-a102f04a4608_ENSG00000147099.15"; transcript_id "b1c3c6e3-adf8-4c99-a682-a102f04a4608_ENSG00000147099.15"; exon_number "4"; exon_id "b1c3c6e3-adf8-4c99-a682-a102f04a4608_ENSG00000147099.15.4";
chrX	/dev/stdin	exon	71787739	71787880	.	-	.	gene_id "b1c3c6e3-adf8-4c99-a682-a102f04a4608_ENSG00000147099.15"; transcript_id "b1c3c6e3-adf8-4c99-a682-a102f04a4608_ENSG00000147099.15"; exon_number "5"; exon_id "b1c3c6e3-adf8-4c99-a682-a102f04a4608_ENSG00000147099.15.5";
chrX	/dev/stdin	CDS	71787739	71787880	.	-	2	gene_id "b1c3c6e3-adf8-4c99-a682-a102f04a4608_ENSG00000147099.15"; transcript_id "b1c3c6e3-adf8-4c99-a682-a102f04a4608_ENSG00000147099.15"; exon_number "5"; exon_id "b1c3c6e3-adf8-4c99-a682-a102f04a4608_ENSG00000147099.15.5";
chrX	/dev/stdin	exon	71788604	71788734	.	-	.	gene_id "b1c3c6e3-adf8-4c99-a682-a102f04a4608_ENSG00000147099.15"; transcript_id "b1c3c6e3-adf8-4c99-a682-a102f04a4608_ENSG00000147099.15"; exon_number "6"; exon_id "b1c3c6e3-adf8-4c99-a682-a102f04a4608_ENSG00000147099.15.6";
chrX	/dev/stdin	CDS	71788604	71788734	.	-	1	gene_id "b1c3c6e3-adf8-4c99-a682-a102f04a4608_ENSG00000147099.15"; transcript_id "b1c3c6e3-adf8-4c99-a682-a102f04a4608_ENSG00000147099.15"; exon_number "6"; exon_id "b1c3c6e3-adf8-4c99-a682-a102f04a4608_ENSG00000147099.15.6";
chrX	/dev/stdin	exon	71791907	71791959	.	-	.	gene_id "b1c3c6e3-adf8-4c99-a682-a102f04a4608_ENSG00000147099.15"; transcript_id "b1c3c6e3-adf8-4c99-a682-a102f04a4608_ENSG00000147099.15"; exon_number "7"; exon_id "b1c3c6e3-adf8-4c99-a682-a102f04a4608_ENSG00000147099.15.7";
chrX	/dev/stdin	CDS	71791907	71791959	.	-	0	gene_id "b1c3c6e3-adf8-4c99-a682-a102f04a4608_ENSG00000147099.15"; transcript_id "b1c3c6e3-adf8-4c99-a682-a102f04a4608_ENSG00000147099.15"; exon_number "7"; exon_id "b1c3c6e3-adf8-4c99-a682-a102f04a4608_ENSG00000147099.15.7";
chrX	/dev/stdin	exon	71792501	71792620	.	-	.	gene_id "b1c3c6e3-adf8-4c99-a682-a102f04a4608_ENSG00000147099.15"; transcript_id "b1c3c6e3-adf8-4c99-a682-a102f04a4608_ENSG00000147099.15"; exon_number "8"; exon_id "b1c3c6e3-adf8-4c99-a682-a102f04a4608_ENSG00000147099.15.8";
chrX	/dev/stdin	CDS	71792501	71792620	.	-	0	gene_id "b1c3c6e3-adf8-4c99-a682-a102f04a4608_ENSG00000147099.15"; transcript_id "b1c3c6e3-adf8-4c99-a682-a102f04a4608_ENSG00000147099.15"; exon_number "8"; exon_id "b1c3c6e3-adf8-4c99-a682-a102f04a4608_ENSG00000147099.15.8";
chrX	/dev/stdin	start_codon	71792618	71792620	.	-	0	gene_id "b1c3c6e3-adf8-4c99-a682-a102f04a4608_ENSG00000147099.15"; transcript_id "b1c3c6e3-adf8-4c99-a682-a102f04a4608_ENSG00000147099.15"; exon_number "8"; exon_id "b1c3c6e3-adf8-4c99-a682-a102f04a4608_ENSG00000147099.15.8";
chrX	/dev/stdin	stop_codon	71549367	71549369	.	-	0	gene_id "b1c3c6e3-adf8-4c99-a682-a102f04a4608_ENSG00000147099.15"; transcript_id "b1c3c6e3-adf8-4c99-a682-a102f04a4608_ENSG00000147099.15"; exon_number "1"; exon_id "b1c3c6e3-adf8-4c99-a682-a102f04a4608_ENSG00000147099.15.1";
chrX	/dev/stdin	transcript	71549367	71792620	.	-	.	gene_id "75d771b8-e2e8-4d06-afee-1d5fc4176902_ENSG00000147099.15"; transcript_id "75d771b8-e2e8-4d06-afee-1d5fc4176902_ENSG00000147099.15";
chrX	/dev/stdin	exon	71549367	71549926	.	-	.	gene_id "75d771b8-e2e8-4d06-afee-1d5fc4176902_ENSG00000147099.15"; transcript_id "75d771b8-e2e8-4d06-afee-1d5fc4176902_ENSG00000147099.15"; exon_number "1"; exon_id "75d771b8-e2e8-4d06-afee-1d5fc4176902_ENSG00000147099.15.1";
chrX	/dev/stdin	CDS	71549367	71549926	.	-	0	gene_id "75d771b8-e2e8-4d06-afee-1d5fc4176902_ENSG00000147099.15"; transcript_id "75d771b8-e2e8-4d06-afee-1d5fc4176902_ENSG00000147099.15"; exon_number "1"; exon_id "75d771b8-e2e8-4d06-afee-1d5fc4176902_ENSG00000147099.15.1";
chrX	/dev/stdin	exon	71550666	71550726	.	-	.	gene_id "75d771b8-e2e8-4d06-afee-1d5fc4176902_ENSG00000147099.15"; transcript_id "75d771b8-e2e8-4d06-afee-1d5fc4176902_ENSG00000147099.15"; exon_number "2"; exon_id "75d771b8-e2e8-4d06-afee-1d5fc4176902_ENSG00000147099.15.2";
chrX	/dev/stdin	CDS	71550666	71550726	.	-	1	gene_id "75d771b8-e2e8-4d06-afee-1d5fc4176902_ENSG00000147099.15"; transcript_id "75d771b8-e2e8-4d06-afee-1d5fc4176902_ENSG00000147099.15"; exon_number "2"; exon_id "75d771b8-e2e8-4d06-afee-1d5fc4176902_ENSG00000147099.15.2";
chrX	/dev/stdin	exon	71571583	71571688	.	-	.	gene_id "75d771b8-e2e8-4d06-afee-1d5fc4176902_ENSG00000147099.15"; transcript_id "75d771b8-e2e8-4d06-afee-1d5fc4176902_ENSG00000147099.15"; exon_number "3"; exon_id "75d771b8-e2e8-4d06-afee-1d5fc4176902_ENSG00000147099.15.3";
chrX	/dev/stdin	CDS	71571583	71571688	.	-	2	gene_id "75d771b8-e2e8-4d06-afee-1d5fc4176902_ENSG00000147099.15"; transcript_id "75d771b8-e2e8-4d06-afee-1d5fc4176902_ENSG00000147099.15"; exon_number "3"; exon_id "75d771b8-e2e8-4d06-afee-1d5fc4176902_ENSG00000147099.15.3";
chrX	/dev/stdin	exon	71681854	71681948	.	-	.	gene_id "75d771b8-e2e8-4d06-afee-1d5fc4176902_ENSG00000147099.15"; transcript_id "75d771b8-e2e8-4d06-afee-1d5fc4176902_ENSG00000147099.15"; exon_number "4"; exon_id "75d771b8-e2e8-4d06-afee-1d5fc4176902_ENSG00000147099.15.4";
chrX	/dev/stdin	CDS	71681854	71681948	.	-	1	gene_id "75d771b8-e2e8-4d06-afee-1d5fc4176902_ENSG00000147099.15"; transcript_id "75d771b8-e2e8-4d06-afee-1d5fc4176902_ENSG00000147099.15"; exon_number "4"; exon_id "75d771b8-e2e8-4d06-afee-1d5fc4176902_ENSG00000147099.15.4";
chrX	/dev/stdin	exon	71684409	71684581	.	-	.	gene_id "75d771b8-e2e8-4d06-afee-1d5fc4176902_ENSG00000147099.15"; transcript_id "75d771b8-e2e8-4d06-afee-1d5fc4176902_ENSG00000147099.15"; exon_number "5"; exon_id "75d771b8-e2e8-4d06-afee-1d5fc4176902_ENSG00000147099.15.5";
chrX	/dev/stdin	CDS	71684409	71684581	.	-	0	gene_id "75d771b8-e2e8-4d06-afee-1d5fc4176902_ENSG00000147099.15"; transcript_id "75d771b8-e2e8-4d06-afee-1d5fc4176902_ENSG00000147099.15"; exon_number "5"; exon_id "75d771b8-e2e8-4d06-afee-1d5fc4176902_ENSG00000147099.15.5";
chrX	/dev/stdin	exon	71708783	71708891	.	-	.	gene_id "75d771b8-e2e8-4d06-afee-1d5fc4176902_ENSG00000147099.15"; transcript_id "75d771b8-e2e8-4d06-afee-1d5fc4176902_ENSG00000147099.15"; exon_number "6"; exon_id "75d771b8-e2e8-4d06-afee-1d5fc4176902_ENSG00000147099.15.6";
chrX	/dev/stdin	CDS	71708783	71708891	.	-	1	gene_id "75d771b8-e2e8-4d06-afee-1d5fc4176902_ENSG00000147099.15"; transcript_id "75d771b8-e2e8-4d06-afee-1d5fc4176902_ENSG00000147099.15"; exon_number "6"; exon_id "75d771b8-e2e8-4d06-afee-1d5fc4176902_ENSG00000147099.15.6";
chrX	/dev/stdin	exon	71710775	71710856	.	-	.	gene_id "75d771b8-e2e8-4d06-afee-1d5fc4176902_ENSG00000147099.15"; transcript_id "75d771b8-e2e8-4d06-afee-1d5fc4176902_ENSG00000147099.15"; exon_number "7"; exon_id "75d771b8-e2e8-4d06-afee-1d5fc4176902_ENSG00000147099.15.7";
chrX	/dev/stdin	CDS	71710775	71710856	.	-	2	gene_id "75d771b8-e2e8-4d06-afee-1d5fc4176902_ENSG00000147099.15"; transcript_id "75d771b8-e2e8-4d06-afee-1d5fc4176902_ENSG00000147099.15"; exon_number "7"; exon_id "75d771b8-e2e8-4d06-afee-1d5fc4176902_ENSG00000147099.15.7";
chrX	/dev/stdin	exon	71715006	71715118	.	-	.	gene_id "75d771b8-e2e8-4d06-afee-1d5fc4176902_ENSG00000147099.15"; transcript_id "75d771b8-e2e8-4d06-afee-1d5fc4176902_ENSG00000147099.15"; exon_number "8"; exon_id "75d771b8-e2e8-4d06-afee-1d5fc4176902_ENSG00000147099.15.8";
chrX	/dev/stdin	CDS	71715006	71715118	.	-	1	gene_id "75d771b8-e2e8-4d06-afee-1d5fc4176902_ENSG00000147099.15"; transcript_id "75d771b8-e2e8-4d06-afee-1d5fc4176902_ENSG00000147099.15"; exon_number "8"; exon_id "75d771b8-e2e8-4d06-afee-1d5fc4176902_ENSG00000147099.15.8";
chrX	/dev/stdin	exon	71787739	71787880	.	-	.	gene_id "75d771b8-e2e8-4d06-afee-1d5fc4176902_ENSG00000147099.15"; transcript_id "75d771b8-e2e8-4d06-afee-1d5fc4176902_ENSG00000147099.15"; exon_number "9"; exon_id "75d771b8-e2e8-4d06-afee-1d5fc4176902_ENSG00000147099.15.9";
chrX	/dev/stdin	CDS	71787739	71787880	.	-	2	gene_id "75d771b8-e2e8-4d06-afee-1d5fc4176902_ENSG00000147099.15"; transcript_id "75d771b8-e2e8-4d06-afee-1d5fc4176902_ENSG00000147099.15"; exon_number "9"; exon_id "75d771b8-e2e8-4d06-afee-1d5fc4176902_ENSG00000147099.15.9";
chrX	/dev/stdin	exon	71788604	71788734	.	-	.	gene_id "75d771b8-e2e8-4d06-afee-1d5fc4176902_ENSG00000147099.15"; transcript_id "75d771b8-e2e8-4d06-afee-1d5fc4176902_ENSG00000147099.15"; exon_number "10"; exon_id "75d771b8-e2e8-4d06-afee-1d5fc4176902_ENSG00000147099.15.10";
chrX	/dev/stdin	CDS	71788604	71788734	.	-	1	gene_id "75d771b8-e2e8-4d06-afee-1d5fc4176902_ENSG00000147099.15"; transcript_id "75d771b8-e2e8-4d06-afee-1d5fc4176902_ENSG00000147099.15"; exon_number "10"; exon_id "75d771b8-e2e8-4d06-afee-1d5fc4176902_ENSG00000147099.15.10";
chrX	/dev/stdin	exon	71791907	71791959	.	-	.	gene_id "75d771b8-e2e8-4d06-afee-1d5fc4176902_ENSG00000147099.15"; transcript_id "75d771b8-e2e8-4d06-afee-1d5fc4176902_ENSG00000147099.15"; exon_number "11"; exon_id "75d771b8-e2e8-4d06-afee-1d5fc4176902_ENSG00000147099.15.11";
chrX	/dev/stdin	CDS	71791907	71791959	.	-	0	gene_id "75d771b8-e2e8-4d06-afee-1d5fc4176902_ENSG00000147099.15"; transcript_id "75d771b8-e2e8-4d06-afee-1d5fc4176902_ENSG00000147099.15"; exon_number "11"; exon_id "75d771b8-e2e8-4d06-afee-1d5fc4176902_ENSG00000147099.15.11";
chrX	/dev/stdin	exon	71792501	71792620	.	-	.	gene_id "75d771b8-e2e8-4d06-afee-1d5fc4176902_ENSG00000147099.15"; transcript_id "75d771b8-e2e8-4d06-afee-1d5fc4176902_ENSG00000147099.15"; exon_number "12"; exon_id "75d771b8-e2e8-4d06-afee-1d5fc4176902_ENSG00000147099.15.12";
chrX	/dev/stdin	CDS	71792501	71792620	.	-	0	gene_id "75d771b8-e2e8-4d06-afee-1d5fc4176902_ENSG00000147099.15"; transcript_id "75d771b8-e2e8-4d06-afee-1d5fc4176902_ENSG00000147099.15"; exon_number "12"; exon_id "75d771b8-e2e8-4d06-afee-1d5fc4176902_ENSG00000147099.15.12";
chrX	/dev/stdin	start_codon	71792618	71792620	.	-	0	gene_id "75d771b8-e2e8-4d06-afee-1d5fc4176902_ENSG00000147099.15"; transcript_id "75d771b8-e2e8-4d06-afee-1d5fc4176902_ENSG00000147099.15"; exon_number "12"; exon_id "75d771b8-e2e8-4d06-afee-1d5fc4176902_ENSG00000147099.15.12";
chrX	/dev/stdin	transcript	71693267	71792620	.	-	.	gene_id "0a2e8787-248e-4d37-b7fb-1794f971ec31_ENSG00000147099.15"; transcript_id "0a2e8787-248e-4d37-b7fb-1794f971ec31_ENSG00000147099.15";
chrX	/dev/stdin	exon	71693267	71694579	.	-	.	gene_id "0a2e8787-248e-4d37-b7fb-1794f971ec31_ENSG00000147099.15"; transcript_id "0a2e8787-248e-4d37-b7fb-1794f971ec31_ENSG00000147099.15"; exon_number "1"; exon_id "0a2e8787-248e-4d37-b7fb-1794f971ec31_ENSG00000147099.15.1";
chrX	/dev/stdin	CDS	71693267	71694579	.	-	0	gene_id "0a2e8787-248e-4d37-b7fb-1794f971ec31_ENSG00000147099.15"; transcript_id "0a2e8787-248e-4d37-b7fb-1794f971ec31_ENSG00000147099.15"; exon_number "1"; exon_id "0a2e8787-248e-4d37-b7fb-1794f971ec31_ENSG00000147099.15.1";
chrX	/dev/stdin	exon	71708783	71708885	.	-	.	gene_id "0a2e8787-248e-4d37-b7fb-1794f971ec31_ENSG00000147099.15"; transcript_id "0a2e8787-248e-4d37-b7fb-1794f971ec31_ENSG00000147099.15"; exon_number "2"; exon_id "0a2e8787-248e-4d37-b7fb-1794f971ec31_ENSG00000147099.15.2";
chrX	/dev/stdin	CDS	71708783	71708885	.	-	1	gene_id "0a2e8787-248e-4d37-b7fb-1794f971ec31_ENSG00000147099.15"; transcript_id "0a2e8787-248e-4d37-b7fb-1794f971ec31_ENSG00000147099.15"; exon_number "2"; exon_id "0a2e8787-248e-4d37-b7fb-1794f971ec31_ENSG00000147099.15.2";
chrX	/dev/stdin	exon	71710775	71710856	.	-	.	gene_id "0a2e8787-248e-4d37-b7fb-1794f971ec31_ENSG00000147099.15"; transcript_id "0a2e8787-248e-4d37-b7fb-1794f971ec31_ENSG00000147099.15"; exon_number "3"; exon_id "0a2e8787-248e-4d37-b7fb-1794f971ec31_ENSG00000147099.15.3";
chrX	/dev/stdin	CDS	71710775	71710856	.	-	2	gene_id "0a2e8787-248e-4d37-b7fb-1794f971ec31_ENSG00000147099.15"; transcript_id "0a2e8787-248e-4d37-b7fb-1794f971ec31_ENSG00000147099.15"; exon_number "3"; exon_id "0a2e8787-248e-4d37-b7fb-1794f971ec31_ENSG00000147099.15.3";
chrX	/dev/stdin	exon	71715006	71715118	.	-	.	gene_id "0a2e8787-248e-4d37-b7fb-1794f971ec31_ENSG00000147099.15"; transcript_id "0a2e8787-248e-4d37-b7fb-1794f971ec31_ENSG00000147099.15"; exon_number "4"; exon_id "0a2e8787-248e-4d37-b7fb-1794f971ec31_ENSG00000147099.15.4";
chrX	/dev/stdin	CDS	71715006	71715118	.	-	1	gene_id "0a2e8787-248e-4d37-b7fb-1794f971ec31_ENSG00000147099.15"; transcript_id "0a2e8787-248e-4d37-b7fb-1794f971ec31_ENSG00000147099.15"; exon_number "4"; exon_id "0a2e8787-248e-4d37-b7fb-1794f971ec31_ENSG00000147099.15.4";
chrX	/dev/stdin	exon	71787739	71787880	.	-	.	gene_id "0a2e8787-248e-4d37-b7fb-1794f971ec31_ENSG00000147099.15"; transcript_id "0a2e8787-248e-4d37-b7fb-1794f971ec31_ENSG00000147099.15"; exon_number "5"; exon_id "0a2e8787-248e-4d37-b7fb-1794f971ec31_ENSG00000147099.15.5";
chrX	/dev/stdin	CDS	71787739	71787880	.	-	2	gene_id "0a2e8787-248e-4d37-b7fb-1794f971ec31_ENSG00000147099.15"; transcript_id "0a2e8787-248e-4d37-b7fb-1794f971ec31_ENSG00000147099.15"; exon_number "5"; exon_id "0a2e8787-248e-4d37-b7fb-1794f971ec31_ENSG00000147099.15.5";
chrX	/dev/stdin	exon	71788604	71788734	.	-	.	gene_id "0a2e8787-248e-4d37-b7fb-1794f971ec31_ENSG00000147099.15"; transcript_id "0a2e8787-248e-4d37-b7fb-1794f971ec31_ENSG00000147099.15"; exon_number "6"; exon_id "0a2e8787-248e-4d37-b7fb-1794f971ec31_ENSG00000147099.15.6";
chrX	/dev/stdin	CDS	71788604	71788734	.	-	1	gene_id "0a2e8787-248e-4d37-b7fb-1794f971ec31_ENSG00000147099.15"; transcript_id "0a2e8787-248e-4d37-b7fb-1794f971ec31_ENSG00000147099.15"; exon_number "6"; exon_id "0a2e8787-248e-4d37-b7fb-1794f971ec31_ENSG00000147099.15.6";
chrX	/dev/stdin	exon	71791907	71791959	.	-	.	gene_id "0a2e8787-248e-4d37-b7fb-1794f971ec31_ENSG00000147099.15"; transcript_id "0a2e8787-248e-4d37-b7fb-1794f971ec31_ENSG00000147099.15"; exon_number "7"; exon_id "0a2e8787-248e-4d37-b7fb-1794f971ec31_ENSG00000147099.15.7";
chrX	/dev/stdin	CDS	71791907	71791959	.	-	0	gene_id "0a2e8787-248e-4d37-b7fb-1794f971ec31_ENSG00000147099.15"; transcript_id "0a2e8787-248e-4d37-b7fb-1794f971ec31_ENSG00000147099.15"; exon_number "7"; exon_id "0a2e8787-248e-4d37-b7fb-1794f971ec31_ENSG00000147099.15.7";
chrX	/dev/stdin	exon	71792501	71792620	.	-	.	gene_id "0a2e8787-248e-4d37-b7fb-1794f971ec31_ENSG00000147099.15"; transcript_id "0a2e8787-248e-4d37-b7fb-1794f971ec31_ENSG00000147099.15"; exon_number "8"; exon_id "0a2e8787-248e-4d37-b7fb-1794f971ec31_ENSG00000147099.15.8";
chrX	/dev/stdin	CDS	71792501	71792620	.	-	0	gene_id "0a2e8787-248e-4d37-b7fb-1794f971ec31_ENSG00000147099.15"; transcript_id "0a2e8787-248e-4d37-b7fb-1794f971ec31_ENSG00000147099.15"; exon_number "8"; exon_id "0a2e8787-248e-4d37-b7fb-1794f971ec31_ENSG00000147099.15.8";
chrX	/dev/stdin	start_codon	71792618	71792620	.	-	0	gene_id "0a2e8787-248e-4d37-b7fb-1794f971ec31_ENSG00000147099.15"; transcript_id "0a2e8787-248e-4d37-b7fb-1794f971ec31_ENSG00000147099.15"; exon_number "8"; exon_id "0a2e8787-248e-4d37-b7fb-1794f971ec31_ENSG00000147099.15.8";
chrX	/dev/stdin	transcript	71693267	71792620	.	-	.	gene_id "0a11ecbb-a78a-4b2e-8c30-0624dcebfed1_ENSG00000147099.15"; transcript_id "0a11ecbb-a78a-4b2e-8c30-0624dcebfed1_ENSG00000147099.15";
chrX	/dev/stdin	exon	71693267	71694579	.	-	.	gene_id "0a11ecbb-a78a-4b2e-8c30-0624dcebfed1_ENSG00000147099.15"; transcript_id "0a11ecbb-a78a-4b2e-8c30-0624dcebfed1_ENSG00000147099.15"; exon_number "1"; exon_id "0a11ecbb-a78a-4b2e-8c30-0624dcebfed1_ENSG00000147099.15.1";
chrX	/dev/stdin	CDS	71693267	71694579	.	-	0	gene_id "0a11ecbb-a78a-4b2e-8c30-0624dcebfed1_ENSG00000147099.15"; transcript_id "0a11ecbb-a78a-4b2e-8c30-0624dcebfed1_ENSG00000147099.15"; exon_number "1"; exon_id "0a11ecbb-a78a-4b2e-8c30-0624dcebfed1_ENSG00000147099.15.1";
chrX	/dev/stdin	exon	71708783	71708891	.	-	.	gene_id "0a11ecbb-a78a-4b2e-8c30-0624dcebfed1_ENSG00000147099.15"; transcript_id "0a11ecbb-a78a-4b2e-8c30-0624dcebfed1_ENSG00000147099.15"; exon_number "2"; exon_id "0a11ecbb-a78a-4b2e-8c30-0624dcebfed1_ENSG00000147099.15.2";
chrX	/dev/stdin	CDS	71708783	71708891	.	-	1	gene_id "0a11ecbb-a78a-4b2e-8c30-0624dcebfed1_ENSG00000147099.15"; transcript_id "0a11ecbb-a78a-4b2e-8c30-0624dcebfed1_ENSG00000147099.15"; exon_number "2"; exon_id "0a11ecbb-a78a-4b2e-8c30-0624dcebfed1_ENSG00000147099.15.2";
chrX	/dev/stdin	exon	71710775	71710856	.	-	.	gene_id "0a11ecbb-a78a-4b2e-8c30-0624dcebfed1_ENSG00000147099.15"; transcript_id "0a11ecbb-a78a-4b2e-8c30-0624dcebfed1_ENSG00000147099.15"; exon_number "3"; exon_id "0a11ecbb-a78a-4b2e-8c30-0624dcebfed1_ENSG00000147099.15.3";
chrX	/dev/stdin	CDS	71710775	71710856	.	-	2	gene_id "0a11ecbb-a78a-4b2e-8c30-0624dcebfed1_ENSG00000147099.15"; transcript_id "0a11ecbb-a78a-4b2e-8c30-0624dcebfed1_ENSG00000147099.15"; exon_number "3"; exon_id "0a11ecbb-a78a-4b2e-8c30-0624dcebfed1_ENSG00000147099.15.3";
chrX	/dev/stdin	exon	71715006	71715118	.	-	.	gene_id "0a11ecbb-a78a-4b2e-8c30-0624dcebfed1_ENSG00000147099.15"; transcript_id "0a11ecbb-a78a-4b2e-8c30-0624dcebfed1_ENSG00000147099.15"; exon_number "4"; exon_id "0a11ecbb-a78a-4b2e-8c30-0624dcebfed1_ENSG00000147099.15.4";
chrX	/dev/stdin	CDS	71715006	71715118	.	-	1	gene_id "0a11ecbb-a78a-4b2e-8c30-0624dcebfed1_ENSG00000147099.15"; transcript_id "0a11ecbb-a78a-4b2e-8c30-0624dcebfed1_ENSG00000147099.15"; exon_number "4"; exon_id "0a11ecbb-a78a-4b2e-8c30-0624dcebfed1_ENSG00000147099.15.4";
chrX	/dev/stdin	exon	71787739	71787880	.	-	.	gene_id "0a11ecbb-a78a-4b2e-8c30-0624dcebfed1_ENSG00000147099.15"; transcript_id "0a11ecbb-a78a-4b2e-8c30-0624dcebfed1_ENSG00000147099.15"; exon_number "5"; exon_id "0a11ecbb-a78a-4b2e-8c30-0624dcebfed1_ENSG00000147099.15.5";
chrX	/dev/stdin	CDS	71787739	71787880	.	-	2	gene_id "0a11ecbb-a78a-4b2e-8c30-0624dcebfed1_ENSG00000147099.15"; transcript_id "0a11ecbb-a78a-4b2e-8c30-0624dcebfed1_ENSG00000147099.15"; exon_number "5"; exon_id "0a11ecbb-a78a-4b2e-8c30-0624dcebfed1_ENSG00000147099.15.5";
chrX	/dev/stdin	exon	71788604	71788734	.	-	.	gene_id "0a11ecbb-a78a-4b2e-8c30-0624dcebfed1_ENSG00000147099.15"; transcript_id "0a11ecbb-a78a-4b2e-8c30-0624dcebfed1_ENSG00000147099.15"; exon_number "6"; exon_id "0a11ecbb-a78a-4b2e-8c30-0624dcebfed1_ENSG00000147099.15.6";
chrX	/dev/stdin	CDS	71788604	71788734	.	-	1	gene_id "0a11ecbb-a78a-4b2e-8c30-0624dcebfed1_ENSG00000147099.15"; transcript_id "0a11ecbb-a78a-4b2e-8c30-0624dcebfed1_ENSG00000147099.15"; exon_number "6"; exon_id "0a11ecbb-a78a-4b2e-8c30-0624dcebfed1_ENSG00000147099.15.6";
chrX	/dev/stdin	exon	71791907	71791959	.	-	.	gene_id "0a11ecbb-a78a-4b2e-8c30-0624dcebfed1_ENSG00000147099.15"; transcript_id "0a11ecbb-a78a-4b2e-8c30-0624dcebfed1_ENSG00000147099.15"; exon_number "7"; exon_id "0a11ecbb-a78a-4b2e-8c30-0624dcebfed1_ENSG00000147099.15.7";
chrX	/dev/stdin	CDS	71791907	71791959	.	-	0	gene_id "0a11ecbb-a78a-4b2e-8c30-0624dcebfed1_ENSG00000147099.15"; transcript_id "0a11ecbb-a78a-4b2e-8c30-0624dcebfed1_ENSG00000147099.15"; exon_number "7"; exon_id "0a11ecbb-a78a-4b2e-8c30-0624dcebfed1_ENSG00000147099.15.7";
chrX	/dev/stdin	exon	71792501	71792620	.	-	.	gene_id "0a11ecbb-a78a-4b2e-8c30-0624dcebfed1_ENSG00000147099.15"; transcript_id "0a11ecbb-a78a-4b2e-8c30-0624dcebfed1_ENSG00000147099.15"; exon_number "8"; exon_id "0a11ecbb-a78a-4b2e-8c30-0624dcebfed1_ENSG00000147099.15.8";
chrX	/dev/stdin	CDS	71792501	71792620	.	-	0	gene_id "0a11ecbb-a78a-4b2e-8c30-0624dcebfed1_ENSG00000147099.15"; transcript_id "0a11ecbb-a78a-4b2e-8c30-0624dcebfed1_ENSG00000147099.15"; exon_number "8"; exon_id "0a11ecbb-a78a-4b2e-8c30-0624dcebfed1_ENSG00000147099.15.8";
chrX	/dev/stdin	start_codon	71792618	71792620	.	-	0	gene_id "0a11ecbb-a78a-4b2e-8c30-0624dcebfed1_ENSG00000147099.15"; transcript_id "0a11ecbb-a78a-4b2e-8c30-0624dcebfed1_ENSG00000147099.15"; exon_number "8"; exon_id "0a11ecbb-a78a-4b2e-8c30-0624dcebfed1_ENSG00000147099.15.8";
chrX	/dev/stdin	transcript	71787433	71792620	.	-	.	gene_id "ENST00000373556.3_ENSG00000147099.15"; transcript_id "ENST00000373556.3_ENSG00000147099.15";
chrX	/dev/stdin	exon	71787433	71787646	.	-	.	gene_id "ENST00000373556.3_ENSG00000147099.15"; transcript_id "ENST00000373556.3_ENSG00000147099.15"; exon_number "1"; exon_id "ENST00000373556.3_ENSG00000147099.15.1";
chrX	/dev/stdin	CDS	71787436	71787646	.	-	1	gene_id "ENST00000373556.3_ENSG00000147099.15"; transcript_id "ENST00000373556.3_ENSG00000147099.15"; exon_number "1"; exon_id "ENST00000373556.3_ENSG00000147099.15.1";
chrX	/dev/stdin	exon	71787739	71787880	.	-	.	gene_id "ENST00000373556.3_ENSG00000147099.15"; transcript_id "ENST00000373556.3_ENSG00000147099.15"; exon_number "2"; exon_id "ENST00000373556.3_ENSG00000147099.15.2";
chrX	/dev/stdin	CDS	71787739	71787880	.	-	2	gene_id "ENST00000373556.3_ENSG00000147099.15"; transcript_id "ENST00000373556.3_ENSG00000147099.15"; exon_number "2"; exon_id "ENST00000373556.3_ENSG00000147099.15.2";
chrX	/dev/stdin	exon	71788604	71788734	.	-	.	gene_id "ENST00000373556.3_ENSG00000147099.15"; transcript_id "ENST00000373556.3_ENSG00000147099.15"; exon_number "3"; exon_id "ENST00000373556.3_ENSG00000147099.15.3";
chrX	/dev/stdin	CDS	71788604	71788734	.	-	1	gene_id "ENST00000373556.3_ENSG00000147099.15"; transcript_id "ENST00000373556.3_ENSG00000147099.15"; exon_number "3"; exon_id "ENST00000373556.3_ENSG00000147099.15.3";
chrX	/dev/stdin	exon	71791907	71791959	.	-	.	gene_id "ENST00000373556.3_ENSG00000147099.15"; transcript_id "ENST00000373556.3_ENSG00000147099.15"; exon_number "4"; exon_id "ENST00000373556.3_ENSG00000147099.15.4";
chrX	/dev/stdin	CDS	71791907	71791959	.	-	0	gene_id "ENST00000373556.3_ENSG00000147099.15"; transcript_id "ENST00000373556.3_ENSG00000147099.15"; exon_number "4"; exon_id "ENST00000373556.3_ENSG00000147099.15.4";
chrX	/dev/stdin	exon	71792501	71792620	.	-	.	gene_id "ENST00000373556.3_ENSG00000147099.15"; transcript_id "ENST00000373556.3_ENSG00000147099.15"; exon_number "5"; exon_id "ENST00000373556.3_ENSG00000147099.15.5";
chrX	/dev/stdin	CDS	71792501	71792620	.	-	0	gene_id "ENST00000373556.3_ENSG00000147099.15"; transcript_id "ENST00000373556.3_ENSG00000147099.15"; exon_number "5"; exon_id "ENST00000373556.3_ENSG00000147099.15.5";
chrX	/dev/stdin	start_codon	71792618	71792620	.	-	0	gene_id "ENST00000373556.3_ENSG00000147099.15"; transcript_id "ENST00000373556.3_ENSG00000147099.15"; exon_number "5"; exon_id "ENST00000373556.3_ENSG00000147099.15.5";
chrX	/dev/stdin	stop_codon	71787433	71787435	.	-	0	gene_id "ENST00000373556.3_ENSG00000147099.15"; transcript_id "ENST00000373556.3_ENSG00000147099.15"; exon_number "1"; exon_id "ENST00000373556.3_ENSG00000147099.15.1";
chrX	/dev/stdin	transcript	71787433	71792620	.	-	.	gene_id "ENST00000373554.1_ENSG00000147099.15"; transcript_id "ENST00000373554.1_ENSG00000147099.15";
chrX	/dev/stdin	exon	71787433	71787880	.	-	.	gene_id "ENST00000373554.1_ENSG00000147099.15"; transcript_id "ENST00000373554.1_ENSG00000147099.15"; exon_number "1"; exon_id "ENST00000373554.1_ENSG00000147099.15.1";
chrX	/dev/stdin	CDS	71787433	71787880	.	-	2	gene_id "ENST00000373554.1_ENSG00000147099.15"; transcript_id "ENST00000373554.1_ENSG00000147099.15"; exon_number "1"; exon_id "ENST00000373554.1_ENSG00000147099.15.1";
chrX	/dev/stdin	exon	71788604	71788734	.	-	.	gene_id "ENST00000373554.1_ENSG00000147099.15"; transcript_id "ENST00000373554.1_ENSG00000147099.15"; exon_number "2"; exon_id "ENST00000373554.1_ENSG00000147099.15.2";
chrX	/dev/stdin	CDS	71788604	71788734	.	-	1	gene_id "ENST00000373554.1_ENSG00000147099.15"; transcript_id "ENST00000373554.1_ENSG00000147099.15"; exon_number "2"; exon_id "ENST00000373554.1_ENSG00000147099.15.2";
chrX	/dev/stdin	exon	71791907	71791959	.	-	.	gene_id "ENST00000373554.1_ENSG00000147099.15"; transcript_id "ENST00000373554.1_ENSG00000147099.15"; exon_number "3"; exon_id "ENST00000373554.1_ENSG00000147099.15.3";
chrX	/dev/stdin	CDS	71791907	71791959	.	-	0	gene_id "ENST00000373554.1_ENSG00000147099.15"; transcript_id "ENST00000373554.1_ENSG00000147099.15"; exon_number "3"; exon_id "ENST00000373554.1_ENSG00000147099.15.3";
chrX	/dev/stdin	exon	71792501	71792620	.	-	.	gene_id "ENST00000373554.1_ENSG00000147099.15"; transcript_id "ENST00000373554.1_ENSG00000147099.15"; exon_number "4"; exon_id "ENST00000373554.1_ENSG00000147099.15.4";
chrX	/dev/stdin	CDS	71792501	71792620	.	-	0	gene_id "ENST00000373554.1_ENSG00000147099.15"; transcript_id "ENST00000373554.1_ENSG00000147099.15"; exon_number "4"; exon_id "ENST00000373554.1_ENSG00000147099.15.4";
chrX	/dev/stdin	start_codon	71792618	71792620	.	-	0	gene_id "ENST00000373554.1_ENSG00000147099.15"; transcript_id "ENST00000373554.1_ENSG00000147099.15"; exon_number "4"; exon_id "ENST00000373554.1_ENSG00000147099.15.4";
chrX	/dev/stdin	transcript	71800478	71873344	.	-	.	gene_id "1a8d1352-7033-4f0f-aed4-360d2ff92a5c_ENSG00000067177.10"; transcript_id "1a8d1352-7033-4f0f-aed4-360d2ff92a5c_ENSG00000067177.10";
chrX	/dev/stdin	exon	71800478	71801025	.	-	.	gene_id "1a8d1352-7033-4f0f-aed4-360d2ff92a5c_ENSG00000067177.10"; transcript_id "1a8d1352-7033-4f0f-aed4-360d2ff92a5c_ENSG00000067177.10"; exon_number "1"; exon_id "1a8d1352-7033-4f0f-aed4-360d2ff92a5c_ENSG00000067177.10.1";
chrX	/dev/stdin	CDS	71800478	71801025	.	-	0	gene_id "1a8d1352-7033-4f0f-aed4-360d2ff92a5c_ENSG00000067177.10"; transcript_id "1a8d1352-7033-4f0f-aed4-360d2ff92a5c_ENSG00000067177.10"; exon_number "1"; exon_id "1a8d1352-7033-4f0f-aed4-360d2ff92a5c_ENSG00000067177.10.1";
chrX	/dev/stdin	exon	71802248	71802448	.	-	.	gene_id "1a8d1352-7033-4f0f-aed4-360d2ff92a5c_ENSG00000067177.10"; transcript_id "1a8d1352-7033-4f0f-aed4-360d2ff92a5c_ENSG00000067177.10"; exon_number "2"; exon_id "1a8d1352-7033-4f0f-aed4-360d2ff92a5c_ENSG00000067177.10.2";
chrX	/dev/stdin	CDS	71802248	71802448	.	-	0	gene_id "1a8d1352-7033-4f0f-aed4-360d2ff92a5c_ENSG00000067177.10"; transcript_id "1a8d1352-7033-4f0f-aed4-360d2ff92a5c_ENSG00000067177.10"; exon_number "2"; exon_id "1a8d1352-7033-4f0f-aed4-360d2ff92a5c_ENSG00000067177.10.2";
chrX	/dev/stdin	exon	71804099	71804152	.	-	.	gene_id "1a8d1352-7033-4f0f-aed4-360d2ff92a5c_ENSG00000067177.10"; transcript_id "1a8d1352-7033-4f0f-aed4-360d2ff92a5c_ENSG00000067177.10"; exon_number "3"; exon_id "1a8d1352-7033-4f0f-aed4-360d2ff92a5c_ENSG00000067177.10.3";
chrX	/dev/stdin	CDS	71804099	71804152	.	-	0	gene_id "1a8d1352-7033-4f0f-aed4-360d2ff92a5c_ENSG00000067177.10"; transcript_id "1a8d1352-7033-4f0f-aed4-360d2ff92a5c_ENSG00000067177.10"; exon_number "3"; exon_id "1a8d1352-7033-4f0f-aed4-360d2ff92a5c_ENSG00000067177.10.3";
chrX	/dev/stdin	exon	71812954	71813124	.	-	.	gene_id "1a8d1352-7033-4f0f-aed4-360d2ff92a5c_ENSG00000067177.10"; transcript_id "1a8d1352-7033-4f0f-aed4-360d2ff92a5c_ENSG00000067177.10"; exon_number "4"; exon_id "1a8d1352-7033-4f0f-aed4-360d2ff92a5c_ENSG00000067177.10.4";
chrX	/dev/stdin	CDS	71812954	71813124	.	-	0	gene_id "1a8d1352-7033-4f0f-aed4-360d2ff92a5c_ENSG00000067177.10"; transcript_id "1a8d1352-7033-4f0f-aed4-360d2ff92a5c_ENSG00000067177.10"; exon_number "4"; exon_id "1a8d1352-7033-4f0f-aed4-360d2ff92a5c_ENSG00000067177.10.4";
chrX	/dev/stdin	exon	71822008	71822123	.	-	.	gene_id "1a8d1352-7033-4f0f-aed4-360d2ff92a5c_ENSG00000067177.10"; transcript_id "1a8d1352-7033-4f0f-aed4-360d2ff92a5c_ENSG00000067177.10"; exon_number "5"; exon_id "1a8d1352-7033-4f0f-aed4-360d2ff92a5c_ENSG00000067177.10.5";
chrX	/dev/stdin	CDS	71822008	71822123	.	-	2	gene_id "1a8d1352-7033-4f0f-aed4-360d2ff92a5c_ENSG00000067177.10"; transcript_id "1a8d1352-7033-4f0f-aed4-360d2ff92a5c_ENSG00000067177.10"; exon_number "5"; exon_id "1a8d1352-7033-4f0f-aed4-360d2ff92a5c_ENSG00000067177.10.5";
chrX	/dev/stdin	exon	71822969	71823070	.	-	.	gene_id "1a8d1352-7033-4f0f-aed4-360d2ff92a5c_ENSG00000067177.10"; transcript_id "1a8d1352-7033-4f0f-aed4-360d2ff92a5c_ENSG00000067177.10"; exon_number "6"; exon_id "1a8d1352-7033-4f0f-aed4-360d2ff92a5c_ENSG00000067177.10.6";
chrX	/dev/stdin	CDS	71822969	71823070	.	-	2	gene_id "1a8d1352-7033-4f0f-aed4-360d2ff92a5c_ENSG00000067177.10"; transcript_id "1a8d1352-7033-4f0f-aed4-360d2ff92a5c_ENSG00000067177.10"; exon_number "6"; exon_id "1a8d1352-7033-4f0f-aed4-360d2ff92a5c_ENSG00000067177.10.6";
chrX	/dev/stdin	exon	71825121	71825250	.	-	.	gene_id "1a8d1352-7033-4f0f-aed4-360d2ff92a5c_ENSG00000067177.10"; transcript_id "1a8d1352-7033-4f0f-aed4-360d2ff92a5c_ENSG00000067177.10"; exon_number "7"; exon_id "1a8d1352-7033-4f0f-aed4-360d2ff92a5c_ENSG00000067177.10.7";
chrX	/dev/stdin	CDS	71825121	71825250	.	-	0	gene_id "1a8d1352-7033-4f0f-aed4-360d2ff92a5c_ENSG00000067177.10"; transcript_id "1a8d1352-7033-4f0f-aed4-360d2ff92a5c_ENSG00000067177.10"; exon_number "7"; exon_id "1a8d1352-7033-4f0f-aed4-360d2ff92a5c_ENSG00000067177.10.7";
chrX	/dev/stdin	exon	71825391	71825469	.	-	.	gene_id "1a8d1352-7033-4f0f-aed4-360d2ff92a5c_ENSG00000067177.10"; transcript_id "1a8d1352-7033-4f0f-aed4-360d2ff92a5c_ENSG00000067177.10"; exon_number "8"; exon_id "1a8d1352-7033-4f0f-aed4-360d2ff92a5c_ENSG00000067177.10.8";
chrX	/dev/stdin	CDS	71825391	71825469	.	-	1	gene_id "1a8d1352-7033-4f0f-aed4-360d2ff92a5c_ENSG00000067177.10"; transcript_id "1a8d1352-7033-4f0f-aed4-360d2ff92a5c_ENSG00000067177.10"; exon_number "8"; exon_id "1a8d1352-7033-4f0f-aed4-360d2ff92a5c_ENSG00000067177.10.8";
chrX	/dev/stdin	exon	71829474	71829553	.	-	.	gene_id "1a8d1352-7033-4f0f-aed4-360d2ff92a5c_ENSG00000067177.10"; transcript_id "1a8d1352-7033-4f0f-aed4-360d2ff92a5c_ENSG00000067177.10"; exon_number "9"; exon_id "1a8d1352-7033-4f0f-aed4-360d2ff92a5c_ENSG00000067177.10.9";
chrX	/dev/stdin	CDS	71829474	71829553	.	-	0	gene_id "1a8d1352-7033-4f0f-aed4-360d2ff92a5c_ENSG00000067177.10"; transcript_id "1a8d1352-7033-4f0f-aed4-360d2ff92a5c_ENSG00000067177.10"; exon_number "9"; exon_id "1a8d1352-7033-4f0f-aed4-360d2ff92a5c_ENSG00000067177.10.9";
chrX	/dev/stdin	exon	71830878	71831034	.	-	.	gene_id "1a8d1352-7033-4f0f-aed4-360d2ff92a5c_ENSG00000067177.10"; transcript_id "1a8d1352-7033-4f0f-aed4-360d2ff92a5c_ENSG00000067177.10"; exon_number "10"; exon_id "1a8d1352-7033-4f0f-aed4-360d2ff92a5c_ENSG00000067177.10.10";
chrX	/dev/stdin	CDS	71830878	71831034	.	-	1	gene_id "1a8d1352-7033-4f0f-aed4-360d2ff92a5c_ENSG00000067177.10"; transcript_id "1a8d1352-7033-4f0f-aed4-360d2ff92a5c_ENSG00000067177.10"; exon_number "10"; exon_id "1a8d1352-7033-4f0f-aed4-360d2ff92a5c_ENSG00000067177.10.10";
chrX	/dev/stdin	exon	71838560	71838699	.	-	.	gene_id "1a8d1352-7033-4f0f-aed4-360d2ff92a5c_ENSG00000067177.10"; transcript_id "1a8d1352-7033-4f0f-aed4-360d2ff92a5c_ENSG00000067177.10"; exon_number "11"; exon_id "1a8d1352-7033-4f0f-aed4-360d2ff92a5c_ENSG00000067177.10.11";
chrX	/dev/stdin	CDS	71838560	71838699	.	-	0	gene_id "1a8d1352-7033-4f0f-aed4-360d2ff92a5c_ENSG00000067177.10"; transcript_id "1a8d1352-7033-4f0f-aed4-360d2ff92a5c_ENSG00000067177.10"; exon_number "11"; exon_id "1a8d1352-7033-4f0f-aed4-360d2ff92a5c_ENSG00000067177.10.11";
chrX	/dev/stdin	exon	71839064	71839155	.	-	.	gene_id "1a8d1352-7033-4f0f-aed4-360d2ff92a5c_ENSG00000067177.10"; transcript_id "1a8d1352-7033-4f0f-aed4-360d2ff92a5c_ENSG00000067177.10"; exon_number "12"; exon_id "1a8d1352-7033-4f0f-aed4-360d2ff92a5c_ENSG00000067177.10.12";
chrX	/dev/stdin	CDS	71839064	71839155	.	-	2	gene_id "1a8d1352-7033-4f0f-aed4-360d2ff92a5c_ENSG00000067177.10"; transcript_id "1a8d1352-7033-4f0f-aed4-360d2ff92a5c_ENSG00000067177.10"; exon_number "12"; exon_id "1a8d1352-7033-4f0f-aed4-360d2ff92a5c_ENSG00000067177.10.12";
chrX	/dev/stdin	exon	71840575	71840751	.	-	.	gene_id "1a8d1352-7033-4f0f-aed4-360d2ff92a5c_ENSG00000067177.10"; transcript_id "1a8d1352-7033-4f0f-aed4-360d2ff92a5c_ENSG00000067177.10"; exon_number "13"; exon_id "1a8d1352-7033-4f0f-aed4-360d2ff92a5c_ENSG00000067177.10.13";
chrX	/dev/stdin	CDS	71840575	71840751	.	-	2	gene_id "1a8d1352-7033-4f0f-aed4-360d2ff92a5c_ENSG00000067177.10"; transcript_id "1a8d1352-7033-4f0f-aed4-360d2ff92a5c_ENSG00000067177.10"; exon_number "13"; exon_id "1a8d1352-7033-4f0f-aed4-360d2ff92a5c_ENSG00000067177.10.13";
chrX	/dev/stdin	exon	71842959	71843125	.	-	.	gene_id "1a8d1352-7033-4f0f-aed4-360d2ff92a5c_ENSG00000067177.10"; transcript_id "1a8d1352-7033-4f0f-aed4-360d2ff92a5c_ENSG00000067177.10"; exon_number "14"; exon_id "1a8d1352-7033-4f0f-aed4-360d2ff92a5c_ENSG00000067177.10.14";
chrX	/dev/stdin	CDS	71842959	71843125	.	-	1	gene_id "1a8d1352-7033-4f0f-aed4-360d2ff92a5c_ENSG00000067177.10"; transcript_id "1a8d1352-7033-4f0f-aed4-360d2ff92a5c_ENSG00000067177.10"; exon_number "14"; exon_id "1a8d1352-7033-4f0f-aed4-360d2ff92a5c_ENSG00000067177.10.14";
chrX	/dev/stdin	exon	71846821	71846899	.	-	.	gene_id "1a8d1352-7033-4f0f-aed4-360d2ff92a5c_ENSG00000067177.10"; transcript_id "1a8d1352-7033-4f0f-aed4-360d2ff92a5c_ENSG00000067177.10"; exon_number "15"; exon_id "1a8d1352-7033-4f0f-aed4-360d2ff92a5c_ENSG00000067177.10.15";
chrX	/dev/stdin	CDS	71846821	71846899	.	-	2	gene_id "1a8d1352-7033-4f0f-aed4-360d2ff92a5c_ENSG00000067177.10"; transcript_id "1a8d1352-7033-4f0f-aed4-360d2ff92a5c_ENSG00000067177.10"; exon_number "15"; exon_id "1a8d1352-7033-4f0f-aed4-360d2ff92a5c_ENSG00000067177.10.15";
chrX	/dev/stdin	exon	71855005	71855149	.	-	.	gene_id "1a8d1352-7033-4f0f-aed4-360d2ff92a5c_ENSG00000067177.10"; transcript_id "1a8d1352-7033-4f0f-aed4-360d2ff92a5c_ENSG00000067177.10"; exon_number "16"; exon_id "1a8d1352-7033-4f0f-aed4-360d2ff92a5c_ENSG00000067177.10.16";
chrX	/dev/stdin	CDS	71855005	71855149	.	-	0	gene_id "1a8d1352-7033-4f0f-aed4-360d2ff92a5c_ENSG00000067177.10"; transcript_id "1a8d1352-7033-4f0f-aed4-360d2ff92a5c_ENSG00000067177.10"; exon_number "16"; exon_id "1a8d1352-7033-4f0f-aed4-360d2ff92a5c_ENSG00000067177.10.16";
chrX	/dev/stdin	exon	71856127	71856236	.	-	.	gene_id "1a8d1352-7033-4f0f-aed4-360d2ff92a5c_ENSG00000067177.10"; transcript_id "1a8d1352-7033-4f0f-aed4-360d2ff92a5c_ENSG00000067177.10"; exon_number "17"; exon_id "1a8d1352-7033-4f0f-aed4-360d2ff92a5c_ENSG00000067177.10.17";
chrX	/dev/stdin	CDS	71856127	71856236	.	-	2	gene_id "1a8d1352-7033-4f0f-aed4-360d2ff92a5c_ENSG00000067177.10"; transcript_id "1a8d1352-7033-4f0f-aed4-360d2ff92a5c_ENSG00000067177.10"; exon_number "17"; exon_id "1a8d1352-7033-4f0f-aed4-360d2ff92a5c_ENSG00000067177.10.17";
chrX	/dev/stdin	exon	71864212	71864346	.	-	.	gene_id "1a8d1352-7033-4f0f-aed4-360d2ff92a5c_ENSG00000067177.10"; transcript_id "1a8d1352-7033-4f0f-aed4-360d2ff92a5c_ENSG00000067177.10"; exon_number "18"; exon_id "1a8d1352-7033-4f0f-aed4-360d2ff92a5c_ENSG00000067177.10.18";
chrX	/dev/stdin	CDS	71864212	71864346	.	-	2	gene_id "1a8d1352-7033-4f0f-aed4-360d2ff92a5c_ENSG00000067177.10"; transcript_id "1a8d1352-7033-4f0f-aed4-360d2ff92a5c_ENSG00000067177.10"; exon_number "18"; exon_id "1a8d1352-7033-4f0f-aed4-360d2ff92a5c_ENSG00000067177.10.18";
chrX	/dev/stdin	exon	71870240	71870318	.	-	.	gene_id "1a8d1352-7033-4f0f-aed4-360d2ff92a5c_ENSG00000067177.10"; transcript_id "1a8d1352-7033-4f0f-aed4-360d2ff92a5c_ENSG00000067177.10"; exon_number "19"; exon_id "1a8d1352-7033-4f0f-aed4-360d2ff92a5c_ENSG00000067177.10.19";
chrX	/dev/stdin	CDS	71870240	71870318	.	-	0	gene_id "1a8d1352-7033-4f0f-aed4-360d2ff92a5c_ENSG00000067177.10"; transcript_id "1a8d1352-7033-4f0f-aed4-360d2ff92a5c_ENSG00000067177.10"; exon_number "19"; exon_id "1a8d1352-7033-4f0f-aed4-360d2ff92a5c_ENSG00000067177.10.19";
chrX	/dev/stdin	exon	71872394	71872501	.	-	.	gene_id "1a8d1352-7033-4f0f-aed4-360d2ff92a5c_ENSG00000067177.10"; transcript_id "1a8d1352-7033-4f0f-aed4-360d2ff92a5c_ENSG00000067177.10"; exon_number "20"; exon_id "1a8d1352-7033-4f0f-aed4-360d2ff92a5c_ENSG00000067177.10.20";
chrX	/dev/stdin	CDS	71872394	71872501	.	-	0	gene_id "1a8d1352-7033-4f0f-aed4-360d2ff92a5c_ENSG00000067177.10"; transcript_id "1a8d1352-7033-4f0f-aed4-360d2ff92a5c_ENSG00000067177.10"; exon_number "20"; exon_id "1a8d1352-7033-4f0f-aed4-360d2ff92a5c_ENSG00000067177.10.20";
chrX	/dev/stdin	exon	71873285	71873344	.	-	.	gene_id "1a8d1352-7033-4f0f-aed4-360d2ff92a5c_ENSG00000067177.10"; transcript_id "1a8d1352-7033-4f0f-aed4-360d2ff92a5c_ENSG00000067177.10"; exon_number "21"; exon_id "1a8d1352-7033-4f0f-aed4-360d2ff92a5c_ENSG00000067177.10.21";
chrX	/dev/stdin	CDS	71873285	71873344	.	-	0	gene_id "1a8d1352-7033-4f0f-aed4-360d2ff92a5c_ENSG00000067177.10"; transcript_id "1a8d1352-7033-4f0f-aed4-360d2ff92a5c_ENSG00000067177.10"; exon_number "21"; exon_id "1a8d1352-7033-4f0f-aed4-360d2ff92a5c_ENSG00000067177.10.21";
chrX	/dev/stdin	start_codon	71873342	71873344	.	-	0	gene_id "1a8d1352-7033-4f0f-aed4-360d2ff92a5c_ENSG00000067177.10"; transcript_id "1a8d1352-7033-4f0f-aed4-360d2ff92a5c_ENSG00000067177.10"; exon_number "21"; exon_id "1a8d1352-7033-4f0f-aed4-360d2ff92a5c_ENSG00000067177.10.21";
chrX	/dev/stdin	transcript	73040487	73042049	.	-	.	gene_id "38f2e1b7-c92a-454c-9732-0fd8c6c0cf96_ENSG00000229807.5"; transcript_id "38f2e1b7-c92a-454c-9732-0fd8c6c0cf96_ENSG00000229807.5";
chrX	/dev/stdin	exon	73040487	73040864	.	-	.	gene_id "38f2e1b7-c92a-454c-9732-0fd8c6c0cf96_ENSG00000229807.5"; transcript_id "38f2e1b7-c92a-454c-9732-0fd8c6c0cf96_ENSG00000229807.5"; exon_number "1"; exon_id "38f2e1b7-c92a-454c-9732-0fd8c6c0cf96_ENSG00000229807.5.1";
chrX	/dev/stdin	CDS	73040490	73040864	.	-	0	gene_id "38f2e1b7-c92a-454c-9732-0fd8c6c0cf96_ENSG00000229807.5"; transcript_id "38f2e1b7-c92a-454c-9732-0fd8c6c0cf96_ENSG00000229807.5"; exon_number "1"; exon_id "38f2e1b7-c92a-454c-9732-0fd8c6c0cf96_ENSG00000229807.5.1";
chrX	/dev/stdin	exon	73041906	73042049	.	-	.	gene_id "38f2e1b7-c92a-454c-9732-0fd8c6c0cf96_ENSG00000229807.5"; transcript_id "38f2e1b7-c92a-454c-9732-0fd8c6c0cf96_ENSG00000229807.5"; exon_number "2"; exon_id "38f2e1b7-c92a-454c-9732-0fd8c6c0cf96_ENSG00000229807.5.2";
chrX	/dev/stdin	CDS	73041906	73042049	.	-	0	gene_id "38f2e1b7-c92a-454c-9732-0fd8c6c0cf96_ENSG00000229807.5"; transcript_id "38f2e1b7-c92a-454c-9732-0fd8c6c0cf96_ENSG00000229807.5"; exon_number "2"; exon_id "38f2e1b7-c92a-454c-9732-0fd8c6c0cf96_ENSG00000229807.5.2";
chrX	/dev/stdin	start_codon	73042047	73042049	.	-	0	gene_id "38f2e1b7-c92a-454c-9732-0fd8c6c0cf96_ENSG00000229807.5"; transcript_id "38f2e1b7-c92a-454c-9732-0fd8c6c0cf96_ENSG00000229807.5"; exon_number "2"; exon_id "38f2e1b7-c92a-454c-9732-0fd8c6c0cf96_ENSG00000229807.5.2";
chrX	/dev/stdin	stop_codon	73040487	73040489	.	-	0	gene_id "38f2e1b7-c92a-454c-9732-0fd8c6c0cf96_ENSG00000229807.5"; transcript_id "38f2e1b7-c92a-454c-9732-0fd8c6c0cf96_ENSG00000229807.5"; exon_number "1"; exon_id "38f2e1b7-c92a-454c-9732-0fd8c6c0cf96_ENSG00000229807.5.1";
chrX	/dev/stdin	transcript	73164160	73224513	.	+	.	gene_id "ENST00000602920.1-1_ENSG00000225470.2"; transcript_id "ENST00000602920.1-1_ENSG00000225470.2";
chrX	/dev/stdin	exon	73164160	73164300	.	+	.	gene_id "ENST00000602920.1-1_ENSG00000225470.2"; transcript_id "ENST00000602920.1-1_ENSG00000225470.2"; exon_number "1"; exon_id "ENST00000602920.1-1_ENSG00000225470.2.1";
chrX	/dev/stdin	CDS	73164160	73164300	.	+	0	gene_id "ENST00000602920.1-1_ENSG00000225470.2"; transcript_id "ENST00000602920.1-1_ENSG00000225470.2"; exon_number "1"; exon_id "ENST00000602920.1-1_ENSG00000225470.2.1";
chrX	/dev/stdin	exon	73164419	73164497	.	+	.	gene_id "ENST00000602920.1-1_ENSG00000225470.2"; transcript_id "ENST00000602920.1-1_ENSG00000225470.2"; exon_number "2"; exon_id "ENST00000602920.1-1_ENSG00000225470.2.2";
chrX	/dev/stdin	CDS	73164419	73164497	.	+	0	gene_id "ENST00000602920.1-1_ENSG00000225470.2"; transcript_id "ENST00000602920.1-1_ENSG00000225470.2"; exon_number "2"; exon_id "ENST00000602920.1-1_ENSG00000225470.2.2";
chrX	/dev/stdin	exon	73214675	73214796	.	+	.	gene_id "ENST00000602920.1-1_ENSG00000225470.2"; transcript_id "ENST00000602920.1-1_ENSG00000225470.2"; exon_number "3"; exon_id "ENST00000602920.1-1_ENSG00000225470.2.3";
chrX	/dev/stdin	CDS	73214675	73214796	.	+	2	gene_id "ENST00000602920.1-1_ENSG00000225470.2"; transcript_id "ENST00000602920.1-1_ENSG00000225470.2"; exon_number "3"; exon_id "ENST00000602920.1-1_ENSG00000225470.2.3";
chrX	/dev/stdin	exon	73224105	73224513	.	+	.	gene_id "ENST00000602920.1-1_ENSG00000225470.2"; transcript_id "ENST00000602920.1-1_ENSG00000225470.2"; exon_number "4"; exon_id "ENST00000602920.1-1_ENSG00000225470.2.4";
chrX	/dev/stdin	CDS	73224105	73224513	.	+	0	gene_id "ENST00000602920.1-1_ENSG00000225470.2"; transcript_id "ENST00000602920.1-1_ENSG00000225470.2"; exon_number "4"; exon_id "ENST00000602920.1-1_ENSG00000225470.2.4";
chrX	/dev/stdin	start_codon	73164160	73164162	.	+	0	gene_id "ENST00000602920.1-1_ENSG00000225470.2"; transcript_id "ENST00000602920.1-1_ENSG00000225470.2"; exon_number "1"; exon_id "ENST00000602920.1-1_ENSG00000225470.2.1";
chrX	/dev/stdin	transcript	73164160	73167525	.	+	.	gene_id "c1bec88a-245a-489a-b1d1-2445355cd892_ENSG00000225470.2"; transcript_id "c1bec88a-245a-489a-b1d1-2445355cd892_ENSG00000225470.2";
chrX	/dev/stdin	exon	73164160	73164300	.	+	.	gene_id "c1bec88a-245a-489a-b1d1-2445355cd892_ENSG00000225470.2"; transcript_id "c1bec88a-245a-489a-b1d1-2445355cd892_ENSG00000225470.2"; exon_number "1"; exon_id "c1bec88a-245a-489a-b1d1-2445355cd892_ENSG00000225470.2.1";
chrX	/dev/stdin	CDS	73164160	73164300	.	+	0	gene_id "c1bec88a-245a-489a-b1d1-2445355cd892_ENSG00000225470.2"; transcript_id "c1bec88a-245a-489a-b1d1-2445355cd892_ENSG00000225470.2"; exon_number "1"; exon_id "c1bec88a-245a-489a-b1d1-2445355cd892_ENSG00000225470.2.1";
chrX	/dev/stdin	exon	73164419	73164497	.	+	.	gene_id "c1bec88a-245a-489a-b1d1-2445355cd892_ENSG00000225470.2"; transcript_id "c1bec88a-245a-489a-b1d1-2445355cd892_ENSG00000225470.2"; exon_number "2"; exon_id "c1bec88a-245a-489a-b1d1-2445355cd892_ENSG00000225470.2.2";
chrX	/dev/stdin	CDS	73164419	73164497	.	+	0	gene_id "c1bec88a-245a-489a-b1d1-2445355cd892_ENSG00000225470.2"; transcript_id "c1bec88a-245a-489a-b1d1-2445355cd892_ENSG00000225470.2"; exon_number "2"; exon_id "c1bec88a-245a-489a-b1d1-2445355cd892_ENSG00000225470.2.2";
chrX	/dev/stdin	exon	73166834	73167525	.	+	.	gene_id "c1bec88a-245a-489a-b1d1-2445355cd892_ENSG00000225470.2"; transcript_id "c1bec88a-245a-489a-b1d1-2445355cd892_ENSG00000225470.2"; exon_number "3"; exon_id "c1bec88a-245a-489a-b1d1-2445355cd892_ENSG00000225470.2.3";
chrX	/dev/stdin	CDS	73166834	73167522	.	+	2	gene_id "c1bec88a-245a-489a-b1d1-2445355cd892_ENSG00000225470.2"; transcript_id "c1bec88a-245a-489a-b1d1-2445355cd892_ENSG00000225470.2"; exon_number "3"; exon_id "c1bec88a-245a-489a-b1d1-2445355cd892_ENSG00000225470.2.3";
chrX	/dev/stdin	start_codon	73164160	73164162	.	+	0	gene_id "c1bec88a-245a-489a-b1d1-2445355cd892_ENSG00000225470.2"; transcript_id "c1bec88a-245a-489a-b1d1-2445355cd892_ENSG00000225470.2"; exon_number "1"; exon_id "c1bec88a-245a-489a-b1d1-2445355cd892_ENSG00000225470.2.1";
chrX	/dev/stdin	stop_codon	73167523	73167525	.	+	0	gene_id "c1bec88a-245a-489a-b1d1-2445355cd892_ENSG00000225470.2"; transcript_id "c1bec88a-245a-489a-b1d1-2445355cd892_ENSG00000225470.2"; exon_number "3"; exon_id "c1bec88a-245a-489a-b1d1-2445355cd892_ENSG00000225470.2.3";
chrX	/dev/stdin	transcript	73164160	73224513	.	+	.	gene_id "ENST00000602294.1-1_ENSG00000225470.2"; transcript_id "ENST00000602294.1-1_ENSG00000225470.2";
chrX	/dev/stdin	exon	73164160	73164300	.	+	.	gene_id "ENST00000602294.1-1_ENSG00000225470.2"; transcript_id "ENST00000602294.1-1_ENSG00000225470.2"; exon_number "1"; exon_id "ENST00000602294.1-1_ENSG00000225470.2.1";
chrX	/dev/stdin	CDS	73164160	73164300	.	+	0	gene_id "ENST00000602294.1-1_ENSG00000225470.2"; transcript_id "ENST00000602294.1-1_ENSG00000225470.2"; exon_number "1"; exon_id "ENST00000602294.1-1_ENSG00000225470.2.1";
chrX	/dev/stdin	exon	73164419	73164497	.	+	.	gene_id "ENST00000602294.1-1_ENSG00000225470.2"; transcript_id "ENST00000602294.1-1_ENSG00000225470.2"; exon_number "2"; exon_id "ENST00000602294.1-1_ENSG00000225470.2.2";
chrX	/dev/stdin	CDS	73164419	73164497	.	+	0	gene_id "ENST00000602294.1-1_ENSG00000225470.2"; transcript_id "ENST00000602294.1-1_ENSG00000225470.2"; exon_number "2"; exon_id "ENST00000602294.1-1_ENSG00000225470.2.2";
chrX	/dev/stdin	exon	73214675	73214796	.	+	.	gene_id "ENST00000602294.1-1_ENSG00000225470.2"; transcript_id "ENST00000602294.1-1_ENSG00000225470.2"; exon_number "3"; exon_id "ENST00000602294.1-1_ENSG00000225470.2.3";
chrX	/dev/stdin	CDS	73214675	73214796	.	+	2	gene_id "ENST00000602294.1-1_ENSG00000225470.2"; transcript_id "ENST00000602294.1-1_ENSG00000225470.2"; exon_number "3"; exon_id "ENST00000602294.1-1_ENSG00000225470.2.3";
chrX	/dev/stdin	exon	73218603	73218679	.	+	.	gene_id "ENST00000602294.1-1_ENSG00000225470.2"; transcript_id "ENST00000602294.1-1_ENSG00000225470.2"; exon_number "4"; exon_id "ENST00000602294.1-1_ENSG00000225470.2.4";
chrX	/dev/stdin	CDS	73218603	73218679	.	+	0	gene_id "ENST00000602294.1-1_ENSG00000225470.2"; transcript_id "ENST00000602294.1-1_ENSG00000225470.2"; exon_number "4"; exon_id "ENST00000602294.1-1_ENSG00000225470.2.4";
chrX	/dev/stdin	exon	73224105	73224513	.	+	.	gene_id "ENST00000602294.1-1_ENSG00000225470.2"; transcript_id "ENST00000602294.1-1_ENSG00000225470.2"; exon_number "5"; exon_id "ENST00000602294.1-1_ENSG00000225470.2.5";
chrX	/dev/stdin	CDS	73224105	73224510	.	+	1	gene_id "ENST00000602294.1-1_ENSG00000225470.2"; transcript_id "ENST00000602294.1-1_ENSG00000225470.2"; exon_number "5"; exon_id "ENST00000602294.1-1_ENSG00000225470.2.5";
chrX	/dev/stdin	start_codon	73164160	73164162	.	+	0	gene_id "ENST00000602294.1-1_ENSG00000225470.2"; transcript_id "ENST00000602294.1-1_ENSG00000225470.2"; exon_number "1"; exon_id "ENST00000602294.1-1_ENSG00000225470.2.1";
chrX	/dev/stdin	stop_codon	73224511	73224513	.	+	0	gene_id "ENST00000602294.1-1_ENSG00000225470.2"; transcript_id "ENST00000602294.1-1_ENSG00000225470.2"; exon_number "5"; exon_id "ENST00000602294.1-1_ENSG00000225470.2.5";
chrX	/dev/stdin	transcript	73164160	73167265	.	+	.	gene_id "7cf76ba9-c799-4c1d-81b3-f53fc42cf442_ENSG00000225470.2"; transcript_id "7cf76ba9-c799-4c1d-81b3-f53fc42cf442_ENSG00000225470.2";
chrX	/dev/stdin	exon	73164160	73164249	.	+	.	gene_id "7cf76ba9-c799-4c1d-81b3-f53fc42cf442_ENSG00000225470.2"; transcript_id "7cf76ba9-c799-4c1d-81b3-f53fc42cf442_ENSG00000225470.2"; exon_number "1"; exon_id "7cf76ba9-c799-4c1d-81b3-f53fc42cf442_ENSG00000225470.2.1";
chrX	/dev/stdin	CDS	73164160	73164249	.	+	0	gene_id "7cf76ba9-c799-4c1d-81b3-f53fc42cf442_ENSG00000225470.2"; transcript_id "7cf76ba9-c799-4c1d-81b3-f53fc42cf442_ENSG00000225470.2"; exon_number "1"; exon_id "7cf76ba9-c799-4c1d-81b3-f53fc42cf442_ENSG00000225470.2.1";
chrX	/dev/stdin	exon	73164419	73164497	.	+	.	gene_id "7cf76ba9-c799-4c1d-81b3-f53fc42cf442_ENSG00000225470.2"; transcript_id "7cf76ba9-c799-4c1d-81b3-f53fc42cf442_ENSG00000225470.2"; exon_number "2"; exon_id "7cf76ba9-c799-4c1d-81b3-f53fc42cf442_ENSG00000225470.2.2";
chrX	/dev/stdin	CDS	73164419	73164497	.	+	0	gene_id "7cf76ba9-c799-4c1d-81b3-f53fc42cf442_ENSG00000225470.2"; transcript_id "7cf76ba9-c799-4c1d-81b3-f53fc42cf442_ENSG00000225470.2"; exon_number "2"; exon_id "7cf76ba9-c799-4c1d-81b3-f53fc42cf442_ENSG00000225470.2.2";
chrX	/dev/stdin	exon	73166834	73167265	.	+	.	gene_id "7cf76ba9-c799-4c1d-81b3-f53fc42cf442_ENSG00000225470.2"; transcript_id "7cf76ba9-c799-4c1d-81b3-f53fc42cf442_ENSG00000225470.2"; exon_number "3"; exon_id "7cf76ba9-c799-4c1d-81b3-f53fc42cf442_ENSG00000225470.2.3";
chrX	/dev/stdin	CDS	73166834	73167265	.	+	2	gene_id "7cf76ba9-c799-4c1d-81b3-f53fc42cf442_ENSG00000225470.2"; transcript_id "7cf76ba9-c799-4c1d-81b3-f53fc42cf442_ENSG00000225470.2"; exon_number "3"; exon_id "7cf76ba9-c799-4c1d-81b3-f53fc42cf442_ENSG00000225470.2.3";
chrX	/dev/stdin	start_codon	73164160	73164162	.	+	0	gene_id "7cf76ba9-c799-4c1d-81b3-f53fc42cf442_ENSG00000225470.2"; transcript_id "7cf76ba9-c799-4c1d-81b3-f53fc42cf442_ENSG00000225470.2"; exon_number "1"; exon_id "7cf76ba9-c799-4c1d-81b3-f53fc42cf442_ENSG00000225470.2.1";
chrX	/dev/stdin	transcript	73164160	73219615	.	+	.	gene_id "ENST00000602938.1_ENSG00000225470.2"; transcript_id "ENST00000602938.1_ENSG00000225470.2";
chrX	/dev/stdin	exon	73164160	73164300	.	+	.	gene_id "ENST00000602938.1_ENSG00000225470.2"; transcript_id "ENST00000602938.1_ENSG00000225470.2"; exon_number "1"; exon_id "ENST00000602938.1_ENSG00000225470.2.1";
chrX	/dev/stdin	CDS	73164160	73164300	.	+	0	gene_id "ENST00000602938.1_ENSG00000225470.2"; transcript_id "ENST00000602938.1_ENSG00000225470.2"; exon_number "1"; exon_id "ENST00000602938.1_ENSG00000225470.2.1";
chrX	/dev/stdin	exon	73164419	73164497	.	+	.	gene_id "ENST00000602938.1_ENSG00000225470.2"; transcript_id "ENST00000602938.1_ENSG00000225470.2"; exon_number "2"; exon_id "ENST00000602938.1_ENSG00000225470.2.2";
chrX	/dev/stdin	CDS	73164419	73164497	.	+	0	gene_id "ENST00000602938.1_ENSG00000225470.2"; transcript_id "ENST00000602938.1_ENSG00000225470.2"; exon_number "2"; exon_id "ENST00000602938.1_ENSG00000225470.2.2";
chrX	/dev/stdin	exon	73214675	73214796	.	+	.	gene_id "ENST00000602938.1_ENSG00000225470.2"; transcript_id "ENST00000602938.1_ENSG00000225470.2"; exon_number "3"; exon_id "ENST00000602938.1_ENSG00000225470.2.3";
chrX	/dev/stdin	CDS	73214675	73214796	.	+	2	gene_id "ENST00000602938.1_ENSG00000225470.2"; transcript_id "ENST00000602938.1_ENSG00000225470.2"; exon_number "3"; exon_id "ENST00000602938.1_ENSG00000225470.2.3";
chrX	/dev/stdin	exon	73218603	73218679	.	+	.	gene_id "ENST00000602938.1_ENSG00000225470.2"; transcript_id "ENST00000602938.1_ENSG00000225470.2"; exon_number "4"; exon_id "ENST00000602938.1_ENSG00000225470.2.4";
chrX	/dev/stdin	CDS	73218603	73218679	.	+	0	gene_id "ENST00000602938.1_ENSG00000225470.2"; transcript_id "ENST00000602938.1_ENSG00000225470.2"; exon_number "4"; exon_id "ENST00000602938.1_ENSG00000225470.2.4";
chrX	/dev/stdin	exon	73218789	73219615	.	+	.	gene_id "ENST00000602938.1_ENSG00000225470.2"; transcript_id "ENST00000602938.1_ENSG00000225470.2"; exon_number "5"; exon_id "ENST00000602938.1_ENSG00000225470.2.5";
chrX	/dev/stdin	CDS	73218789	73219615	.	+	1	gene_id "ENST00000602938.1_ENSG00000225470.2"; transcript_id "ENST00000602938.1_ENSG00000225470.2"; exon_number "5"; exon_id "ENST00000602938.1_ENSG00000225470.2.5";
chrX	/dev/stdin	start_codon	73164160	73164162	.	+	0	gene_id "ENST00000602938.1_ENSG00000225470.2"; transcript_id "ENST00000602938.1_ENSG00000225470.2"; exon_number "1"; exon_id "ENST00000602938.1_ENSG00000225470.2.1";
chrX	/dev/stdin	transcript	73164160	73224386	.	+	.	gene_id "313d765d-bec0-4e83-957b-44656f473b98_ENSG00000225470.2"; transcript_id "313d765d-bec0-4e83-957b-44656f473b98_ENSG00000225470.2";
chrX	/dev/stdin	exon	73164160	73164300	.	+	.	gene_id "313d765d-bec0-4e83-957b-44656f473b98_ENSG00000225470.2"; transcript_id "313d765d-bec0-4e83-957b-44656f473b98_ENSG00000225470.2"; exon_number "1"; exon_id "313d765d-bec0-4e83-957b-44656f473b98_ENSG00000225470.2.1";
chrX	/dev/stdin	CDS	73164160	73164300	.	+	0	gene_id "313d765d-bec0-4e83-957b-44656f473b98_ENSG00000225470.2"; transcript_id "313d765d-bec0-4e83-957b-44656f473b98_ENSG00000225470.2"; exon_number "1"; exon_id "313d765d-bec0-4e83-957b-44656f473b98_ENSG00000225470.2.1";
chrX	/dev/stdin	exon	73164419	73164497	.	+	.	gene_id "313d765d-bec0-4e83-957b-44656f473b98_ENSG00000225470.2"; transcript_id "313d765d-bec0-4e83-957b-44656f473b98_ENSG00000225470.2"; exon_number "2"; exon_id "313d765d-bec0-4e83-957b-44656f473b98_ENSG00000225470.2.2";
chrX	/dev/stdin	CDS	73164419	73164497	.	+	0	gene_id "313d765d-bec0-4e83-957b-44656f473b98_ENSG00000225470.2"; transcript_id "313d765d-bec0-4e83-957b-44656f473b98_ENSG00000225470.2"; exon_number "2"; exon_id "313d765d-bec0-4e83-957b-44656f473b98_ENSG00000225470.2.2";
chrX	/dev/stdin	exon	73166834	73167209	.	+	.	gene_id "313d765d-bec0-4e83-957b-44656f473b98_ENSG00000225470.2"; transcript_id "313d765d-bec0-4e83-957b-44656f473b98_ENSG00000225470.2"; exon_number "3"; exon_id "313d765d-bec0-4e83-957b-44656f473b98_ENSG00000225470.2.3";
chrX	/dev/stdin	CDS	73166834	73167209	.	+	2	gene_id "313d765d-bec0-4e83-957b-44656f473b98_ENSG00000225470.2"; transcript_id "313d765d-bec0-4e83-957b-44656f473b98_ENSG00000225470.2"; exon_number "3"; exon_id "313d765d-bec0-4e83-957b-44656f473b98_ENSG00000225470.2.3";
chrX	/dev/stdin	exon	73182570	73182636	.	+	.	gene_id "313d765d-bec0-4e83-957b-44656f473b98_ENSG00000225470.2"; transcript_id "313d765d-bec0-4e83-957b-44656f473b98_ENSG00000225470.2"; exon_number "4"; exon_id "313d765d-bec0-4e83-957b-44656f473b98_ENSG00000225470.2.4";
chrX	/dev/stdin	CDS	73182570	73182636	.	+	1	gene_id "313d765d-bec0-4e83-957b-44656f473b98_ENSG00000225470.2"; transcript_id "313d765d-bec0-4e83-957b-44656f473b98_ENSG00000225470.2"; exon_number "4"; exon_id "313d765d-bec0-4e83-957b-44656f473b98_ENSG00000225470.2.4";
chrX	/dev/stdin	exon	73214675	73214796	.	+	.	gene_id "313d765d-bec0-4e83-957b-44656f473b98_ENSG00000225470.2"; transcript_id "313d765d-bec0-4e83-957b-44656f473b98_ENSG00000225470.2"; exon_number "5"; exon_id "313d765d-bec0-4e83-957b-44656f473b98_ENSG00000225470.2.5";
chrX	/dev/stdin	CDS	73214675	73214796	.	+	0	gene_id "313d765d-bec0-4e83-957b-44656f473b98_ENSG00000225470.2"; transcript_id "313d765d-bec0-4e83-957b-44656f473b98_ENSG00000225470.2"; exon_number "5"; exon_id "313d765d-bec0-4e83-957b-44656f473b98_ENSG00000225470.2.5";
chrX	/dev/stdin	exon	73218603	73218679	.	+	.	gene_id "313d765d-bec0-4e83-957b-44656f473b98_ENSG00000225470.2"; transcript_id "313d765d-bec0-4e83-957b-44656f473b98_ENSG00000225470.2"; exon_number "6"; exon_id "313d765d-bec0-4e83-957b-44656f473b98_ENSG00000225470.2.6";
chrX	/dev/stdin	CDS	73218603	73218679	.	+	1	gene_id "313d765d-bec0-4e83-957b-44656f473b98_ENSG00000225470.2"; transcript_id "313d765d-bec0-4e83-957b-44656f473b98_ENSG00000225470.2"; exon_number "6"; exon_id "313d765d-bec0-4e83-957b-44656f473b98_ENSG00000225470.2.6";
chrX	/dev/stdin	exon	73224105	73224386	.	+	.	gene_id "313d765d-bec0-4e83-957b-44656f473b98_ENSG00000225470.2"; transcript_id "313d765d-bec0-4e83-957b-44656f473b98_ENSG00000225470.2"; exon_number "7"; exon_id "313d765d-bec0-4e83-957b-44656f473b98_ENSG00000225470.2.7";
chrX	/dev/stdin	CDS	73224105	73224386	.	+	2	gene_id "313d765d-bec0-4e83-957b-44656f473b98_ENSG00000225470.2"; transcript_id "313d765d-bec0-4e83-957b-44656f473b98_ENSG00000225470.2"; exon_number "7"; exon_id "313d765d-bec0-4e83-957b-44656f473b98_ENSG00000225470.2.7";
chrX	/dev/stdin	start_codon	73164160	73164162	.	+	0	gene_id "313d765d-bec0-4e83-957b-44656f473b98_ENSG00000225470.2"; transcript_id "313d765d-bec0-4e83-957b-44656f473b98_ENSG00000225470.2"; exon_number "1"; exon_id "313d765d-bec0-4e83-957b-44656f473b98_ENSG00000225470.2.1";
chrX	/dev/stdin	transcript	73164160	73219759	.	+	.	gene_id "552642f1-2ce4-4662-962b-04247edbe19a_ENSG00000225470.2"; transcript_id "552642f1-2ce4-4662-962b-04247edbe19a_ENSG00000225470.2";
chrX	/dev/stdin	exon	73164160	73164300	.	+	.	gene_id "552642f1-2ce4-4662-962b-04247edbe19a_ENSG00000225470.2"; transcript_id "552642f1-2ce4-4662-962b-04247edbe19a_ENSG00000225470.2"; exon_number "1"; exon_id "552642f1-2ce4-4662-962b-04247edbe19a_ENSG00000225470.2.1";
chrX	/dev/stdin	CDS	73164160	73164300	.	+	0	gene_id "552642f1-2ce4-4662-962b-04247edbe19a_ENSG00000225470.2"; transcript_id "552642f1-2ce4-4662-962b-04247edbe19a_ENSG00000225470.2"; exon_number "1"; exon_id "552642f1-2ce4-4662-962b-04247edbe19a_ENSG00000225470.2.1";
chrX	/dev/stdin	exon	73164419	73164497	.	+	.	gene_id "552642f1-2ce4-4662-962b-04247edbe19a_ENSG00000225470.2"; transcript_id "552642f1-2ce4-4662-962b-04247edbe19a_ENSG00000225470.2"; exon_number "2"; exon_id "552642f1-2ce4-4662-962b-04247edbe19a_ENSG00000225470.2.2";
chrX	/dev/stdin	CDS	73164419	73164497	.	+	0	gene_id "552642f1-2ce4-4662-962b-04247edbe19a_ENSG00000225470.2"; transcript_id "552642f1-2ce4-4662-962b-04247edbe19a_ENSG00000225470.2"; exon_number "2"; exon_id "552642f1-2ce4-4662-962b-04247edbe19a_ENSG00000225470.2.2";
chrX	/dev/stdin	exon	73166834	73167209	.	+	.	gene_id "552642f1-2ce4-4662-962b-04247edbe19a_ENSG00000225470.2"; transcript_id "552642f1-2ce4-4662-962b-04247edbe19a_ENSG00000225470.2"; exon_number "3"; exon_id "552642f1-2ce4-4662-962b-04247edbe19a_ENSG00000225470.2.3";
chrX	/dev/stdin	CDS	73166834	73167209	.	+	2	gene_id "552642f1-2ce4-4662-962b-04247edbe19a_ENSG00000225470.2"; transcript_id "552642f1-2ce4-4662-962b-04247edbe19a_ENSG00000225470.2"; exon_number "3"; exon_id "552642f1-2ce4-4662-962b-04247edbe19a_ENSG00000225470.2.3";
chrX	/dev/stdin	exon	73214675	73214796	.	+	.	gene_id "552642f1-2ce4-4662-962b-04247edbe19a_ENSG00000225470.2"; transcript_id "552642f1-2ce4-4662-962b-04247edbe19a_ENSG00000225470.2"; exon_number "4"; exon_id "552642f1-2ce4-4662-962b-04247edbe19a_ENSG00000225470.2.4";
chrX	/dev/stdin	CDS	73214675	73214796	.	+	1	gene_id "552642f1-2ce4-4662-962b-04247edbe19a_ENSG00000225470.2"; transcript_id "552642f1-2ce4-4662-962b-04247edbe19a_ENSG00000225470.2"; exon_number "4"; exon_id "552642f1-2ce4-4662-962b-04247edbe19a_ENSG00000225470.2.4";
chrX	/dev/stdin	exon	73218603	73218679	.	+	.	gene_id "552642f1-2ce4-4662-962b-04247edbe19a_ENSG00000225470.2"; transcript_id "552642f1-2ce4-4662-962b-04247edbe19a_ENSG00000225470.2"; exon_number "5"; exon_id "552642f1-2ce4-4662-962b-04247edbe19a_ENSG00000225470.2.5";
chrX	/dev/stdin	CDS	73218603	73218679	.	+	2	gene_id "552642f1-2ce4-4662-962b-04247edbe19a_ENSG00000225470.2"; transcript_id "552642f1-2ce4-4662-962b-04247edbe19a_ENSG00000225470.2"; exon_number "5"; exon_id "552642f1-2ce4-4662-962b-04247edbe19a_ENSG00000225470.2.5";
chrX	/dev/stdin	exon	73218789	73219759	.	+	.	gene_id "552642f1-2ce4-4662-962b-04247edbe19a_ENSG00000225470.2"; transcript_id "552642f1-2ce4-4662-962b-04247edbe19a_ENSG00000225470.2"; exon_number "6"; exon_id "552642f1-2ce4-4662-962b-04247edbe19a_ENSG00000225470.2.6";
chrX	/dev/stdin	CDS	73218789	73219759	.	+	0	gene_id "552642f1-2ce4-4662-962b-04247edbe19a_ENSG00000225470.2"; transcript_id "552642f1-2ce4-4662-962b-04247edbe19a_ENSG00000225470.2"; exon_number "6"; exon_id "552642f1-2ce4-4662-962b-04247edbe19a_ENSG00000225470.2.6";
chrX	/dev/stdin	start_codon	73164160	73164162	.	+	0	gene_id "552642f1-2ce4-4662-962b-04247edbe19a_ENSG00000225470.2"; transcript_id "552642f1-2ce4-4662-962b-04247edbe19a_ENSG00000225470.2"; exon_number "1"; exon_id "552642f1-2ce4-4662-962b-04247edbe19a_ENSG00000225470.2.1";
chrX	/dev/stdin	transcript	73164160	73224386	.	+	.	gene_id "34752bb8-a075-45a3-b57d-9f586099c52e_ENSG00000225470.2"; transcript_id "34752bb8-a075-45a3-b57d-9f586099c52e_ENSG00000225470.2";
chrX	/dev/stdin	exon	73164160	73164300	.	+	.	gene_id "34752bb8-a075-45a3-b57d-9f586099c52e_ENSG00000225470.2"; transcript_id "34752bb8-a075-45a3-b57d-9f586099c52e_ENSG00000225470.2"; exon_number "1"; exon_id "34752bb8-a075-45a3-b57d-9f586099c52e_ENSG00000225470.2.1";
chrX	/dev/stdin	CDS	73164160	73164300	.	+	0	gene_id "34752bb8-a075-45a3-b57d-9f586099c52e_ENSG00000225470.2"; transcript_id "34752bb8-a075-45a3-b57d-9f586099c52e_ENSG00000225470.2"; exon_number "1"; exon_id "34752bb8-a075-45a3-b57d-9f586099c52e_ENSG00000225470.2.1";
chrX	/dev/stdin	exon	73164419	73164497	.	+	.	gene_id "34752bb8-a075-45a3-b57d-9f586099c52e_ENSG00000225470.2"; transcript_id "34752bb8-a075-45a3-b57d-9f586099c52e_ENSG00000225470.2"; exon_number "2"; exon_id "34752bb8-a075-45a3-b57d-9f586099c52e_ENSG00000225470.2.2";
chrX	/dev/stdin	CDS	73164419	73164497	.	+	0	gene_id "34752bb8-a075-45a3-b57d-9f586099c52e_ENSG00000225470.2"; transcript_id "34752bb8-a075-45a3-b57d-9f586099c52e_ENSG00000225470.2"; exon_number "2"; exon_id "34752bb8-a075-45a3-b57d-9f586099c52e_ENSG00000225470.2.2";
chrX	/dev/stdin	exon	73182566	73182636	.	+	.	gene_id "34752bb8-a075-45a3-b57d-9f586099c52e_ENSG00000225470.2"; transcript_id "34752bb8-a075-45a3-b57d-9f586099c52e_ENSG00000225470.2"; exon_number "3"; exon_id "34752bb8-a075-45a3-b57d-9f586099c52e_ENSG00000225470.2.3";
chrX	/dev/stdin	CDS	73182566	73182636	.	+	2	gene_id "34752bb8-a075-45a3-b57d-9f586099c52e_ENSG00000225470.2"; transcript_id "34752bb8-a075-45a3-b57d-9f586099c52e_ENSG00000225470.2"; exon_number "3"; exon_id "34752bb8-a075-45a3-b57d-9f586099c52e_ENSG00000225470.2.3";
chrX	/dev/stdin	exon	73214675	73214796	.	+	.	gene_id "34752bb8-a075-45a3-b57d-9f586099c52e_ENSG00000225470.2"; transcript_id "34752bb8-a075-45a3-b57d-9f586099c52e_ENSG00000225470.2"; exon_number "4"; exon_id "34752bb8-a075-45a3-b57d-9f586099c52e_ENSG00000225470.2.4";
chrX	/dev/stdin	CDS	73214675	73214796	.	+	0	gene_id "34752bb8-a075-45a3-b57d-9f586099c52e_ENSG00000225470.2"; transcript_id "34752bb8-a075-45a3-b57d-9f586099c52e_ENSG00000225470.2"; exon_number "4"; exon_id "34752bb8-a075-45a3-b57d-9f586099c52e_ENSG00000225470.2.4";
chrX	/dev/stdin	exon	73224105	73224386	.	+	.	gene_id "34752bb8-a075-45a3-b57d-9f586099c52e_ENSG00000225470.2"; transcript_id "34752bb8-a075-45a3-b57d-9f586099c52e_ENSG00000225470.2"; exon_number "5"; exon_id "34752bb8-a075-45a3-b57d-9f586099c52e_ENSG00000225470.2.5";
chrX	/dev/stdin	CDS	73224105	73224386	.	+	1	gene_id "34752bb8-a075-45a3-b57d-9f586099c52e_ENSG00000225470.2"; transcript_id "34752bb8-a075-45a3-b57d-9f586099c52e_ENSG00000225470.2"; exon_number "5"; exon_id "34752bb8-a075-45a3-b57d-9f586099c52e_ENSG00000225470.2.5";
chrX	/dev/stdin	start_codon	73164160	73164162	.	+	0	gene_id "34752bb8-a075-45a3-b57d-9f586099c52e_ENSG00000225470.2"; transcript_id "34752bb8-a075-45a3-b57d-9f586099c52e_ENSG00000225470.2"; exon_number "1"; exon_id "34752bb8-a075-45a3-b57d-9f586099c52e_ENSG00000225470.2.1";
chrX	/dev/stdin	transcript	73219204	73224677	.	+	.	gene_id "42dc4342-1c01-4012-b295-ffc0222f470e_chrX:73219000"; transcript_id "42dc4342-1c01-4012-b295-ffc0222f470e_chrX:73219000";
chrX	/dev/stdin	exon	73219204	73220331	.	+	.	gene_id "42dc4342-1c01-4012-b295-ffc0222f470e_chrX:73219000"; transcript_id "42dc4342-1c01-4012-b295-ffc0222f470e_chrX:73219000"; exon_number "1"; exon_id "42dc4342-1c01-4012-b295-ffc0222f470e_chrX:73219000.1";
chrX	/dev/stdin	CDS	73219204	73220331	.	+	0	gene_id "42dc4342-1c01-4012-b295-ffc0222f470e_chrX:73219000"; transcript_id "42dc4342-1c01-4012-b295-ffc0222f470e_chrX:73219000"; exon_number "1"; exon_id "42dc4342-1c01-4012-b295-ffc0222f470e_chrX:73219000.1";
chrX	/dev/stdin	exon	73224105	73224677	.	+	.	gene_id "42dc4342-1c01-4012-b295-ffc0222f470e_chrX:73219000"; transcript_id "42dc4342-1c01-4012-b295-ffc0222f470e_chrX:73219000"; exon_number "2"; exon_id "42dc4342-1c01-4012-b295-ffc0222f470e_chrX:73219000.2";
chrX	/dev/stdin	CDS	73224105	73224674	.	+	0	gene_id "42dc4342-1c01-4012-b295-ffc0222f470e_chrX:73219000"; transcript_id "42dc4342-1c01-4012-b295-ffc0222f470e_chrX:73219000"; exon_number "2"; exon_id "42dc4342-1c01-4012-b295-ffc0222f470e_chrX:73219000.2";
chrX	/dev/stdin	start_codon	73219204	73219206	.	+	0	gene_id "42dc4342-1c01-4012-b295-ffc0222f470e_chrX:73219000"; transcript_id "42dc4342-1c01-4012-b295-ffc0222f470e_chrX:73219000"; exon_number "1"; exon_id "42dc4342-1c01-4012-b295-ffc0222f470e_chrX:73219000.1";
chrX	/dev/stdin	stop_codon	73224675	73224677	.	+	0	gene_id "42dc4342-1c01-4012-b295-ffc0222f470e_chrX:73219000"; transcript_id "42dc4342-1c01-4012-b295-ffc0222f470e_chrX:73219000"; exon_number "2"; exon_id "42dc4342-1c01-4012-b295-ffc0222f470e_chrX:73219000.2";
chrX	/dev/stdin	transcript	74273116	74376114	.	-	.	gene_id "ENST00000253577.3_ENSG00000131269.11"; transcript_id "ENST00000253577.3_ENSG00000131269.11";
chrX	/dev/stdin	exon	74273116	74273420	.	-	.	gene_id "ENST00000253577.3_ENSG00000131269.11"; transcript_id "ENST00000253577.3_ENSG00000131269.11"; exon_number "1"; exon_id "ENST00000253577.3_ENSG00000131269.11.1";
chrX	/dev/stdin	CDS	74273119	74273420	.	-	2	gene_id "ENST00000253577.3_ENSG00000131269.11"; transcript_id "ENST00000253577.3_ENSG00000131269.11"; exon_number "1"; exon_id "ENST00000253577.3_ENSG00000131269.11.1";
chrX	/dev/stdin	exon	74280058	74280165	.	-	.	gene_id "ENST00000253577.3_ENSG00000131269.11"; transcript_id "ENST00000253577.3_ENSG00000131269.11"; exon_number "2"; exon_id "ENST00000253577.3_ENSG00000131269.11.2";
chrX	/dev/stdin	CDS	74280058	74280165	.	-	2	gene_id "ENST00000253577.3_ENSG00000131269.11"; transcript_id "ENST00000253577.3_ENSG00000131269.11"; exon_number "2"; exon_id "ENST00000253577.3_ENSG00000131269.11.2";
chrX	/dev/stdin	exon	74282163	74282266	.	-	.	gene_id "ENST00000253577.3_ENSG00000131269.11"; transcript_id "ENST00000253577.3_ENSG00000131269.11"; exon_number "3"; exon_id "ENST00000253577.3_ENSG00000131269.11.3";
chrX	/dev/stdin	CDS	74282163	74282266	.	-	1	gene_id "ENST00000253577.3_ENSG00000131269.11"; transcript_id "ENST00000253577.3_ENSG00000131269.11"; exon_number "3"; exon_id "ENST00000253577.3_ENSG00000131269.11.3";
chrX	/dev/stdin	exon	74284905	74285076	.	-	.	gene_id "ENST00000253577.3_ENSG00000131269.11"; transcript_id "ENST00000253577.3_ENSG00000131269.11"; exon_number "4"; exon_id "ENST00000253577.3_ENSG00000131269.11.4";
chrX	/dev/stdin	CDS	74284905	74285076	.	-	2	gene_id "ENST00000253577.3_ENSG00000131269.11"; transcript_id "ENST00000253577.3_ENSG00000131269.11"; exon_number "4"; exon_id "ENST00000253577.3_ENSG00000131269.11.4";
chrX	/dev/stdin	exon	74288842	74288971	.	-	.	gene_id "ENST00000253577.3_ENSG00000131269.11"; transcript_id "ENST00000253577.3_ENSG00000131269.11"; exon_number "5"; exon_id "ENST00000253577.3_ENSG00000131269.11.5";
chrX	/dev/stdin	CDS	74288842	74288971	.	-	0	gene_id "ENST00000253577.3_ENSG00000131269.11"; transcript_id "ENST00000253577.3_ENSG00000131269.11"; exon_number "5"; exon_id "ENST00000253577.3_ENSG00000131269.11.5";
chrX	/dev/stdin	exon	74289126	74289289	.	-	.	gene_id "ENST00000253577.3_ENSG00000131269.11"; transcript_id "ENST00000253577.3_ENSG00000131269.11"; exon_number "6"; exon_id "ENST00000253577.3_ENSG00000131269.11.6";
chrX	/dev/stdin	CDS	74289126	74289289	.	-	2	gene_id "ENST00000253577.3_ENSG00000131269.11"; transcript_id "ENST00000253577.3_ENSG00000131269.11"; exon_number "6"; exon_id "ENST00000253577.3_ENSG00000131269.11.6";
chrX	/dev/stdin	exon	74290200	74290357	.	-	.	gene_id "ENST00000253577.3_ENSG00000131269.11"; transcript_id "ENST00000253577.3_ENSG00000131269.11"; exon_number "7"; exon_id "ENST00000253577.3_ENSG00000131269.11.7";
chrX	/dev/stdin	CDS	74290200	74290357	.	-	1	gene_id "ENST00000253577.3_ENSG00000131269.11"; transcript_id "ENST00000253577.3_ENSG00000131269.11"; exon_number "7"; exon_id "ENST00000253577.3_ENSG00000131269.11.7";
chrX	/dev/stdin	exon	74291344	74291518	.	-	.	gene_id "ENST00000253577.3_ENSG00000131269.11"; transcript_id "ENST00000253577.3_ENSG00000131269.11"; exon_number "8"; exon_id "ENST00000253577.3_ENSG00000131269.11.8";
chrX	/dev/stdin	CDS	74291344	74291518	.	-	2	gene_id "ENST00000253577.3_ENSG00000131269.11"; transcript_id "ENST00000253577.3_ENSG00000131269.11"; exon_number "8"; exon_id "ENST00000253577.3_ENSG00000131269.11.8";
chrX	/dev/stdin	exon	74293524	74293611	.	-	.	gene_id "ENST00000253577.3_ENSG00000131269.11"; transcript_id "ENST00000253577.3_ENSG00000131269.11"; exon_number "9"; exon_id "ENST00000253577.3_ENSG00000131269.11.9";
chrX	/dev/stdin	CDS	74293524	74293611	.	-	0	gene_id "ENST00000253577.3_ENSG00000131269.11"; transcript_id "ENST00000253577.3_ENSG00000131269.11"; exon_number "9"; exon_id "ENST00000253577.3_ENSG00000131269.11.9";
chrX	/dev/stdin	exon	74293703	74293791	.	-	.	gene_id "ENST00000253577.3_ENSG00000131269.11"; transcript_id "ENST00000253577.3_ENSG00000131269.11"; exon_number "10"; exon_id "ENST00000253577.3_ENSG00000131269.11.10";
chrX	/dev/stdin	CDS	74293703	74293791	.	-	2	gene_id "ENST00000253577.3_ENSG00000131269.11"; transcript_id "ENST00000253577.3_ENSG00000131269.11"; exon_number "10"; exon_id "ENST00000253577.3_ENSG00000131269.11.10";
chrX	/dev/stdin	exon	74295197	74295465	.	-	.	gene_id "ENST00000253577.3_ENSG00000131269.11"; transcript_id "ENST00000253577.3_ENSG00000131269.11"; exon_number "11"; exon_id "ENST00000253577.3_ENSG00000131269.11.11";
chrX	/dev/stdin	CDS	74295197	74295465	.	-	1	gene_id "ENST00000253577.3_ENSG00000131269.11"; transcript_id "ENST00000253577.3_ENSG00000131269.11"; exon_number "11"; exon_id "ENST00000253577.3_ENSG00000131269.11.11";
chrX	/dev/stdin	exon	74296357	74296489	.	-	.	gene_id "ENST00000253577.3_ENSG00000131269.11"; transcript_id "ENST00000253577.3_ENSG00000131269.11"; exon_number "12"; exon_id "ENST00000253577.3_ENSG00000131269.11.12";
chrX	/dev/stdin	CDS	74296357	74296489	.	-	2	gene_id "ENST00000253577.3_ENSG00000131269.11"; transcript_id "ENST00000253577.3_ENSG00000131269.11"; exon_number "12"; exon_id "ENST00000253577.3_ENSG00000131269.11.12";
chrX	/dev/stdin	exon	74318777	74318896	.	-	.	gene_id "ENST00000253577.3_ENSG00000131269.11"; transcript_id "ENST00000253577.3_ENSG00000131269.11"; exon_number "13"; exon_id "ENST00000253577.3_ENSG00000131269.11.13";
chrX	/dev/stdin	CDS	74318777	74318896	.	-	2	gene_id "ENST00000253577.3_ENSG00000131269.11"; transcript_id "ENST00000253577.3_ENSG00000131269.11"; exon_number "13"; exon_id "ENST00000253577.3_ENSG00000131269.11.13";
chrX	/dev/stdin	exon	74332721	74332807	.	-	.	gene_id "ENST00000253577.3_ENSG00000131269.11"; transcript_id "ENST00000253577.3_ENSG00000131269.11"; exon_number "14"; exon_id "ENST00000253577.3_ENSG00000131269.11.14";
chrX	/dev/stdin	CDS	74332721	74332807	.	-	2	gene_id "ENST00000253577.3_ENSG00000131269.11"; transcript_id "ENST00000253577.3_ENSG00000131269.11"; exon_number "14"; exon_id "ENST00000253577.3_ENSG00000131269.11.14";
chrX	/dev/stdin	exon	74334589	74334669	.	-	.	gene_id "ENST00000253577.3_ENSG00000131269.11"; transcript_id "ENST00000253577.3_ENSG00000131269.11"; exon_number "15"; exon_id "ENST00000253577.3_ENSG00000131269.11.15";
chrX	/dev/stdin	CDS	74334589	74334669	.	-	2	gene_id "ENST00000253577.3_ENSG00000131269.11"; transcript_id "ENST00000253577.3_ENSG00000131269.11"; exon_number "15"; exon_id "ENST00000253577.3_ENSG00000131269.11.15";
chrX	/dev/stdin	exon	74375940	74376114	.	-	.	gene_id "ENST00000253577.3_ENSG00000131269.11"; transcript_id "ENST00000253577.3_ENSG00000131269.11"; exon_number "16"; exon_id "ENST00000253577.3_ENSG00000131269.11.16";
chrX	/dev/stdin	CDS	74375940	74376114	.	-	0	gene_id "ENST00000253577.3_ENSG00000131269.11"; transcript_id "ENST00000253577.3_ENSG00000131269.11"; exon_number "16"; exon_id "ENST00000253577.3_ENSG00000131269.11.16";
chrX	/dev/stdin	start_codon	74376112	74376114	.	-	0	gene_id "ENST00000253577.3_ENSG00000131269.11"; transcript_id "ENST00000253577.3_ENSG00000131269.11"; exon_number "16"; exon_id "ENST00000253577.3_ENSG00000131269.11.16";
chrX	/dev/stdin	stop_codon	74273116	74273118	.	-	0	gene_id "ENST00000253577.3_ENSG00000131269.11"; transcript_id "ENST00000253577.3_ENSG00000131269.11"; exon_number "1"; exon_id "ENST00000253577.3_ENSG00000131269.11.1";
chrX	/dev/stdin	transcript	74273116	74376114	.	-	.	gene_id "ENST00000373394.3_ENSG00000131269.11"; transcript_id "ENST00000373394.3_ENSG00000131269.11";
chrX	/dev/stdin	exon	74273116	74273420	.	-	.	gene_id "ENST00000373394.3_ENSG00000131269.11"; transcript_id "ENST00000373394.3_ENSG00000131269.11"; exon_number "1"; exon_id "ENST00000373394.3_ENSG00000131269.11.1";
chrX	/dev/stdin	CDS	74273119	74273420	.	-	2	gene_id "ENST00000373394.3_ENSG00000131269.11"; transcript_id "ENST00000373394.3_ENSG00000131269.11"; exon_number "1"; exon_id "ENST00000373394.3_ENSG00000131269.11.1";
chrX	/dev/stdin	exon	74280058	74280165	.	-	.	gene_id "ENST00000373394.3_ENSG00000131269.11"; transcript_id "ENST00000373394.3_ENSG00000131269.11"; exon_number "2"; exon_id "ENST00000373394.3_ENSG00000131269.11.2";
chrX	/dev/stdin	CDS	74280058	74280165	.	-	2	gene_id "ENST00000373394.3_ENSG00000131269.11"; transcript_id "ENST00000373394.3_ENSG00000131269.11"; exon_number "2"; exon_id "ENST00000373394.3_ENSG00000131269.11.2";
chrX	/dev/stdin	exon	74282163	74282266	.	-	.	gene_id "ENST00000373394.3_ENSG00000131269.11"; transcript_id "ENST00000373394.3_ENSG00000131269.11"; exon_number "3"; exon_id "ENST00000373394.3_ENSG00000131269.11.3";
chrX	/dev/stdin	CDS	74282163	74282266	.	-	1	gene_id "ENST00000373394.3_ENSG00000131269.11"; transcript_id "ENST00000373394.3_ENSG00000131269.11"; exon_number "3"; exon_id "ENST00000373394.3_ENSG00000131269.11.3";
chrX	/dev/stdin	exon	74284905	74285076	.	-	.	gene_id "ENST00000373394.3_ENSG00000131269.11"; transcript_id "ENST00000373394.3_ENSG00000131269.11"; exon_number "4"; exon_id "ENST00000373394.3_ENSG00000131269.11.4";
chrX	/dev/stdin	CDS	74284905	74285076	.	-	2	gene_id "ENST00000373394.3_ENSG00000131269.11"; transcript_id "ENST00000373394.3_ENSG00000131269.11"; exon_number "4"; exon_id "ENST00000373394.3_ENSG00000131269.11.4";
chrX	/dev/stdin	exon	74288842	74288971	.	-	.	gene_id "ENST00000373394.3_ENSG00000131269.11"; transcript_id "ENST00000373394.3_ENSG00000131269.11"; exon_number "5"; exon_id "ENST00000373394.3_ENSG00000131269.11.5";
chrX	/dev/stdin	CDS	74288842	74288971	.	-	0	gene_id "ENST00000373394.3_ENSG00000131269.11"; transcript_id "ENST00000373394.3_ENSG00000131269.11"; exon_number "5"; exon_id "ENST00000373394.3_ENSG00000131269.11.5";
chrX	/dev/stdin	exon	74289126	74289289	.	-	.	gene_id "ENST00000373394.3_ENSG00000131269.11"; transcript_id "ENST00000373394.3_ENSG00000131269.11"; exon_number "6"; exon_id "ENST00000373394.3_ENSG00000131269.11.6";
chrX	/dev/stdin	CDS	74289126	74289289	.	-	2	gene_id "ENST00000373394.3_ENSG00000131269.11"; transcript_id "ENST00000373394.3_ENSG00000131269.11"; exon_number "6"; exon_id "ENST00000373394.3_ENSG00000131269.11.6";
chrX	/dev/stdin	exon	74290200	74290357	.	-	.	gene_id "ENST00000373394.3_ENSG00000131269.11"; transcript_id "ENST00000373394.3_ENSG00000131269.11"; exon_number "7"; exon_id "ENST00000373394.3_ENSG00000131269.11.7";
chrX	/dev/stdin	CDS	74290200	74290357	.	-	1	gene_id "ENST00000373394.3_ENSG00000131269.11"; transcript_id "ENST00000373394.3_ENSG00000131269.11"; exon_number "7"; exon_id "ENST00000373394.3_ENSG00000131269.11.7";
chrX	/dev/stdin	exon	74291344	74291518	.	-	.	gene_id "ENST00000373394.3_ENSG00000131269.11"; transcript_id "ENST00000373394.3_ENSG00000131269.11"; exon_number "8"; exon_id "ENST00000373394.3_ENSG00000131269.11.8";
chrX	/dev/stdin	CDS	74291344	74291518	.	-	2	gene_id "ENST00000373394.3_ENSG00000131269.11"; transcript_id "ENST00000373394.3_ENSG00000131269.11"; exon_number "8"; exon_id "ENST00000373394.3_ENSG00000131269.11.8";
chrX	/dev/stdin	exon	74293524	74293611	.	-	.	gene_id "ENST00000373394.3_ENSG00000131269.11"; transcript_id "ENST00000373394.3_ENSG00000131269.11"; exon_number "9"; exon_id "ENST00000373394.3_ENSG00000131269.11.9";
chrX	/dev/stdin	CDS	74293524	74293611	.	-	0	gene_id "ENST00000373394.3_ENSG00000131269.11"; transcript_id "ENST00000373394.3_ENSG00000131269.11"; exon_number "9"; exon_id "ENST00000373394.3_ENSG00000131269.11.9";
chrX	/dev/stdin	exon	74293703	74293791	.	-	.	gene_id "ENST00000373394.3_ENSG00000131269.11"; transcript_id "ENST00000373394.3_ENSG00000131269.11"; exon_number "10"; exon_id "ENST00000373394.3_ENSG00000131269.11.10";
chrX	/dev/stdin	CDS	74293703	74293791	.	-	2	gene_id "ENST00000373394.3_ENSG00000131269.11"; transcript_id "ENST00000373394.3_ENSG00000131269.11"; exon_number "10"; exon_id "ENST00000373394.3_ENSG00000131269.11.10";
chrX	/dev/stdin	exon	74295197	74295465	.	-	.	gene_id "ENST00000373394.3_ENSG00000131269.11"; transcript_id "ENST00000373394.3_ENSG00000131269.11"; exon_number "11"; exon_id "ENST00000373394.3_ENSG00000131269.11.11";
chrX	/dev/stdin	CDS	74295197	74295465	.	-	1	gene_id "ENST00000373394.3_ENSG00000131269.11"; transcript_id "ENST00000373394.3_ENSG00000131269.11"; exon_number "11"; exon_id "ENST00000373394.3_ENSG00000131269.11.11";
chrX	/dev/stdin	exon	74296357	74296489	.	-	.	gene_id "ENST00000373394.3_ENSG00000131269.11"; transcript_id "ENST00000373394.3_ENSG00000131269.11"; exon_number "12"; exon_id "ENST00000373394.3_ENSG00000131269.11.12";
chrX	/dev/stdin	CDS	74296357	74296489	.	-	2	gene_id "ENST00000373394.3_ENSG00000131269.11"; transcript_id "ENST00000373394.3_ENSG00000131269.11"; exon_number "12"; exon_id "ENST00000373394.3_ENSG00000131269.11.12";
chrX	/dev/stdin	exon	74318777	74318896	.	-	.	gene_id "ENST00000373394.3_ENSG00000131269.11"; transcript_id "ENST00000373394.3_ENSG00000131269.11"; exon_number "13"; exon_id "ENST00000373394.3_ENSG00000131269.11.13";
chrX	/dev/stdin	CDS	74318777	74318896	.	-	2	gene_id "ENST00000373394.3_ENSG00000131269.11"; transcript_id "ENST00000373394.3_ENSG00000131269.11"; exon_number "13"; exon_id "ENST00000373394.3_ENSG00000131269.11.13";
chrX	/dev/stdin	exon	74332721	74332807	.	-	.	gene_id "ENST00000373394.3_ENSG00000131269.11"; transcript_id "ENST00000373394.3_ENSG00000131269.11"; exon_number "14"; exon_id "ENST00000373394.3_ENSG00000131269.11.14";
chrX	/dev/stdin	CDS	74332721	74332807	.	-	2	gene_id "ENST00000373394.3_ENSG00000131269.11"; transcript_id "ENST00000373394.3_ENSG00000131269.11"; exon_number "14"; exon_id "ENST00000373394.3_ENSG00000131269.11.14";
chrX	/dev/stdin	exon	74334589	74334666	.	-	.	gene_id "ENST00000373394.3_ENSG00000131269.11"; transcript_id "ENST00000373394.3_ENSG00000131269.11"; exon_number "15"; exon_id "ENST00000373394.3_ENSG00000131269.11.15";
chrX	/dev/stdin	CDS	74334589	74334666	.	-	2	gene_id "ENST00000373394.3_ENSG00000131269.11"; transcript_id "ENST00000373394.3_ENSG00000131269.11"; exon_number "15"; exon_id "ENST00000373394.3_ENSG00000131269.11.15";
chrX	/dev/stdin	exon	74375940	74376114	.	-	.	gene_id "ENST00000373394.3_ENSG00000131269.11"; transcript_id "ENST00000373394.3_ENSG00000131269.11"; exon_number "16"; exon_id "ENST00000373394.3_ENSG00000131269.11.16";
chrX	/dev/stdin	CDS	74375940	74376114	.	-	0	gene_id "ENST00000373394.3_ENSG00000131269.11"; transcript_id "ENST00000373394.3_ENSG00000131269.11"; exon_number "16"; exon_id "ENST00000373394.3_ENSG00000131269.11.16";
chrX	/dev/stdin	start_codon	74376112	74376114	.	-	0	gene_id "ENST00000373394.3_ENSG00000131269.11"; transcript_id "ENST00000373394.3_ENSG00000131269.11"; exon_number "16"; exon_id "ENST00000373394.3_ENSG00000131269.11.16";
chrX	/dev/stdin	stop_codon	74273116	74273118	.	-	0	gene_id "ENST00000373394.3_ENSG00000131269.11"; transcript_id "ENST00000373394.3_ENSG00000131269.11"; exon_number "1"; exon_id "ENST00000373394.3_ENSG00000131269.11.1";
chrX	/dev/stdin	transcript	74493921	74524407	.	+	.	gene_id "ENST00000373383.4_ENSG00000094841.9"; transcript_id "ENST00000373383.4_ENSG00000094841.9";
chrX	/dev/stdin	exon	74493921	74494475	.	+	.	gene_id "ENST00000373383.4_ENSG00000094841.9"; transcript_id "ENST00000373383.4_ENSG00000094841.9"; exon_number "1"; exon_id "ENST00000373383.4_ENSG00000094841.9.1";
chrX	/dev/stdin	CDS	74493921	74494475	.	+	0	gene_id "ENST00000373383.4_ENSG00000094841.9"; transcript_id "ENST00000373383.4_ENSG00000094841.9"; exon_number "1"; exon_id "ENST00000373383.4_ENSG00000094841.9.1";
chrX	/dev/stdin	exon	74513307	74513349	.	+	.	gene_id "ENST00000373383.4_ENSG00000094841.9"; transcript_id "ENST00000373383.4_ENSG00000094841.9"; exon_number "2"; exon_id "ENST00000373383.4_ENSG00000094841.9.2";
chrX	/dev/stdin	CDS	74513307	74513349	.	+	0	gene_id "ENST00000373383.4_ENSG00000094841.9"; transcript_id "ENST00000373383.4_ENSG00000094841.9"; exon_number "2"; exon_id "ENST00000373383.4_ENSG00000094841.9.2";
chrX	/dev/stdin	exon	74516177	74516246	.	+	.	gene_id "ENST00000373383.4_ENSG00000094841.9"; transcript_id "ENST00000373383.4_ENSG00000094841.9"; exon_number "3"; exon_id "ENST00000373383.4_ENSG00000094841.9.3";
chrX	/dev/stdin	CDS	74516177	74516246	.	+	2	gene_id "ENST00000373383.4_ENSG00000094841.9"; transcript_id "ENST00000373383.4_ENSG00000094841.9"; exon_number "3"; exon_id "ENST00000373383.4_ENSG00000094841.9.3";
chrX	/dev/stdin	exon	74517326	74517388	.	+	.	gene_id "ENST00000373383.4_ENSG00000094841.9"; transcript_id "ENST00000373383.4_ENSG00000094841.9"; exon_number "4"; exon_id "ENST00000373383.4_ENSG00000094841.9.4";
chrX	/dev/stdin	CDS	74517326	74517388	.	+	1	gene_id "ENST00000373383.4_ENSG00000094841.9"; transcript_id "ENST00000373383.4_ENSG00000094841.9"; exon_number "4"; exon_id "ENST00000373383.4_ENSG00000094841.9.4";
chrX	/dev/stdin	exon	74519570	74519731	.	+	.	gene_id "ENST00000373383.4_ENSG00000094841.9"; transcript_id "ENST00000373383.4_ENSG00000094841.9"; exon_number "5"; exon_id "ENST00000373383.4_ENSG00000094841.9.5";
chrX	/dev/stdin	CDS	74519570	74519731	.	+	1	gene_id "ENST00000373383.4_ENSG00000094841.9"; transcript_id "ENST00000373383.4_ENSG00000094841.9"; exon_number "5"; exon_id "ENST00000373383.4_ENSG00000094841.9.5";
chrX	/dev/stdin	exon	74520702	74520800	.	+	.	gene_id "ENST00000373383.4_ENSG00000094841.9"; transcript_id "ENST00000373383.4_ENSG00000094841.9"; exon_number "6"; exon_id "ENST00000373383.4_ENSG00000094841.9.6";
chrX	/dev/stdin	CDS	74520702	74520800	.	+	1	gene_id "ENST00000373383.4_ENSG00000094841.9"; transcript_id "ENST00000373383.4_ENSG00000094841.9"; exon_number "6"; exon_id "ENST00000373383.4_ENSG00000094841.9.6";
chrX	/dev/stdin	exon	74523240	74524407	.	+	.	gene_id "ENST00000373383.4_ENSG00000094841.9"; transcript_id "ENST00000373383.4_ENSG00000094841.9"; exon_number "7"; exon_id "ENST00000373383.4_ENSG00000094841.9.7";
chrX	/dev/stdin	CDS	74523240	74524404	.	+	1	gene_id "ENST00000373383.4_ENSG00000094841.9"; transcript_id "ENST00000373383.4_ENSG00000094841.9"; exon_number "7"; exon_id "ENST00000373383.4_ENSG00000094841.9.7";
chrX	/dev/stdin	start_codon	74493921	74493923	.	+	0	gene_id "ENST00000373383.4_ENSG00000094841.9"; transcript_id "ENST00000373383.4_ENSG00000094841.9"; exon_number "1"; exon_id "ENST00000373383.4_ENSG00000094841.9.1";
chrX	/dev/stdin	stop_codon	74524405	74524407	.	+	0	gene_id "ENST00000373383.4_ENSG00000094841.9"; transcript_id "ENST00000373383.4_ENSG00000094841.9"; exon_number "7"; exon_id "ENST00000373383.4_ENSG00000094841.9.7";
chrX	/dev/stdin	transcript	74494265	74524407	.	+	.	gene_id "ENST00000373383.4-2_ENSG00000094841.9"; transcript_id "ENST00000373383.4-2_ENSG00000094841.9";
chrX	/dev/stdin	exon	74494265	74494475	.	+	.	gene_id "ENST00000373383.4-2_ENSG00000094841.9"; transcript_id "ENST00000373383.4-2_ENSG00000094841.9"; exon_number "1"; exon_id "ENST00000373383.4-2_ENSG00000094841.9.1";
chrX	/dev/stdin	CDS	74494265	74494475	.	+	0	gene_id "ENST00000373383.4-2_ENSG00000094841.9"; transcript_id "ENST00000373383.4-2_ENSG00000094841.9"; exon_number "1"; exon_id "ENST00000373383.4-2_ENSG00000094841.9.1";
chrX	/dev/stdin	exon	74513307	74513349	.	+	.	gene_id "ENST00000373383.4-2_ENSG00000094841.9"; transcript_id "ENST00000373383.4-2_ENSG00000094841.9"; exon_number "2"; exon_id "ENST00000373383.4-2_ENSG00000094841.9.2";
chrX	/dev/stdin	CDS	74513307	74513349	.	+	2	gene_id "ENST00000373383.4-2_ENSG00000094841.9"; transcript_id "ENST00000373383.4-2_ENSG00000094841.9"; exon_number "2"; exon_id "ENST00000373383.4-2_ENSG00000094841.9.2";
chrX	/dev/stdin	exon	74516177	74516246	.	+	.	gene_id "ENST00000373383.4-2_ENSG00000094841.9"; transcript_id "ENST00000373383.4-2_ENSG00000094841.9"; exon_number "3"; exon_id "ENST00000373383.4-2_ENSG00000094841.9.3";
chrX	/dev/stdin	CDS	74516177	74516246	.	+	1	gene_id "ENST00000373383.4-2_ENSG00000094841.9"; transcript_id "ENST00000373383.4-2_ENSG00000094841.9"; exon_number "3"; exon_id "ENST00000373383.4-2_ENSG00000094841.9.3";
chrX	/dev/stdin	exon	74517326	74517388	.	+	.	gene_id "ENST00000373383.4-2_ENSG00000094841.9"; transcript_id "ENST00000373383.4-2_ENSG00000094841.9"; exon_number "4"; exon_id "ENST00000373383.4-2_ENSG00000094841.9.4";
chrX	/dev/stdin	CDS	74517326	74517388	.	+	0	gene_id "ENST00000373383.4-2_ENSG00000094841.9"; transcript_id "ENST00000373383.4-2_ENSG00000094841.9"; exon_number "4"; exon_id "ENST00000373383.4-2_ENSG00000094841.9.4";
chrX	/dev/stdin	exon	74519570	74519731	.	+	.	gene_id "ENST00000373383.4-2_ENSG00000094841.9"; transcript_id "ENST00000373383.4-2_ENSG00000094841.9"; exon_number "5"; exon_id "ENST00000373383.4-2_ENSG00000094841.9.5";
chrX	/dev/stdin	CDS	74519570	74519731	.	+	0	gene_id "ENST00000373383.4-2_ENSG00000094841.9"; transcript_id "ENST00000373383.4-2_ENSG00000094841.9"; exon_number "5"; exon_id "ENST00000373383.4-2_ENSG00000094841.9.5";
chrX	/dev/stdin	exon	74520702	74520800	.	+	.	gene_id "ENST00000373383.4-2_ENSG00000094841.9"; transcript_id "ENST00000373383.4-2_ENSG00000094841.9"; exon_number "6"; exon_id "ENST00000373383.4-2_ENSG00000094841.9.6";
chrX	/dev/stdin	CDS	74520702	74520800	.	+	0	gene_id "ENST00000373383.4-2_ENSG00000094841.9"; transcript_id "ENST00000373383.4-2_ENSG00000094841.9"; exon_number "6"; exon_id "ENST00000373383.4-2_ENSG00000094841.9.6";
chrX	/dev/stdin	exon	74523240	74524407	.	+	.	gene_id "ENST00000373383.4-2_ENSG00000094841.9"; transcript_id "ENST00000373383.4-2_ENSG00000094841.9"; exon_number "7"; exon_id "ENST00000373383.4-2_ENSG00000094841.9.7";
chrX	/dev/stdin	CDS	74523240	74524407	.	+	0	gene_id "ENST00000373383.4-2_ENSG00000094841.9"; transcript_id "ENST00000373383.4-2_ENSG00000094841.9"; exon_number "7"; exon_id "ENST00000373383.4-2_ENSG00000094841.9.7";
chrX	/dev/stdin	start_codon	74494265	74494267	.	+	0	gene_id "ENST00000373383.4-2_ENSG00000094841.9"; transcript_id "ENST00000373383.4-2_ENSG00000094841.9"; exon_number "1"; exon_id "ENST00000373383.4-2_ENSG00000094841.9.1";
chrX	/dev/stdin	transcript	74494564	74524407	.	+	.	gene_id "ENST00000530743.1_ENSG00000094841.9"; transcript_id "ENST00000530743.1_ENSG00000094841.9";
chrX	/dev/stdin	exon	74494564	74494593	.	+	.	gene_id "ENST00000530743.1_ENSG00000094841.9"; transcript_id "ENST00000530743.1_ENSG00000094841.9"; exon_number "1"; exon_id "ENST00000530743.1_ENSG00000094841.9.1";
chrX	/dev/stdin	CDS	74494564	74494593	.	+	0	gene_id "ENST00000530743.1_ENSG00000094841.9"; transcript_id "ENST00000530743.1_ENSG00000094841.9"; exon_number "1"; exon_id "ENST00000530743.1_ENSG00000094841.9.1";
chrX	/dev/stdin	exon	74513307	74513349	.	+	.	gene_id "ENST00000530743.1_ENSG00000094841.9"; transcript_id "ENST00000530743.1_ENSG00000094841.9"; exon_number "2"; exon_id "ENST00000530743.1_ENSG00000094841.9.2";
chrX	/dev/stdin	CDS	74513307	74513349	.	+	0	gene_id "ENST00000530743.1_ENSG00000094841.9"; transcript_id "ENST00000530743.1_ENSG00000094841.9"; exon_number "2"; exon_id "ENST00000530743.1_ENSG00000094841.9.2";
chrX	/dev/stdin	exon	74516177	74516246	.	+	.	gene_id "ENST00000530743.1_ENSG00000094841.9"; transcript_id "ENST00000530743.1_ENSG00000094841.9"; exon_number "3"; exon_id "ENST00000530743.1_ENSG00000094841.9.3";
chrX	/dev/stdin	CDS	74516177	74516246	.	+	2	gene_id "ENST00000530743.1_ENSG00000094841.9"; transcript_id "ENST00000530743.1_ENSG00000094841.9"; exon_number "3"; exon_id "ENST00000530743.1_ENSG00000094841.9.3";
chrX	/dev/stdin	exon	74517326	74517388	.	+	.	gene_id "ENST00000530743.1_ENSG00000094841.9"; transcript_id "ENST00000530743.1_ENSG00000094841.9"; exon_number "4"; exon_id "ENST00000530743.1_ENSG00000094841.9.4";
chrX	/dev/stdin	CDS	74517326	74517388	.	+	1	gene_id "ENST00000530743.1_ENSG00000094841.9"; transcript_id "ENST00000530743.1_ENSG00000094841.9"; exon_number "4"; exon_id "ENST00000530743.1_ENSG00000094841.9.4";
chrX	/dev/stdin	exon	74519570	74519731	.	+	.	gene_id "ENST00000530743.1_ENSG00000094841.9"; transcript_id "ENST00000530743.1_ENSG00000094841.9"; exon_number "5"; exon_id "ENST00000530743.1_ENSG00000094841.9.5";
chrX	/dev/stdin	CDS	74519570	74519731	.	+	1	gene_id "ENST00000530743.1_ENSG00000094841.9"; transcript_id "ENST00000530743.1_ENSG00000094841.9"; exon_number "5"; exon_id "ENST00000530743.1_ENSG00000094841.9.5";
chrX	/dev/stdin	exon	74520702	74520800	.	+	.	gene_id "ENST00000530743.1_ENSG00000094841.9"; transcript_id "ENST00000530743.1_ENSG00000094841.9"; exon_number "6"; exon_id "ENST00000530743.1_ENSG00000094841.9.6";
chrX	/dev/stdin	CDS	74520702	74520800	.	+	1	gene_id "ENST00000530743.1_ENSG00000094841.9"; transcript_id "ENST00000530743.1_ENSG00000094841.9"; exon_number "6"; exon_id "ENST00000530743.1_ENSG00000094841.9.6";
chrX	/dev/stdin	exon	74523240	74524407	.	+	.	gene_id "ENST00000530743.1_ENSG00000094841.9"; transcript_id "ENST00000530743.1_ENSG00000094841.9"; exon_number "7"; exon_id "ENST00000530743.1_ENSG00000094841.9.7";
chrX	/dev/stdin	CDS	74523240	74524404	.	+	1	gene_id "ENST00000530743.1_ENSG00000094841.9"; transcript_id "ENST00000530743.1_ENSG00000094841.9"; exon_number "7"; exon_id "ENST00000530743.1_ENSG00000094841.9.7";
chrX	/dev/stdin	start_codon	74494564	74494566	.	+	0	gene_id "ENST00000530743.1_ENSG00000094841.9"; transcript_id "ENST00000530743.1_ENSG00000094841.9"; exon_number "1"; exon_id "ENST00000530743.1_ENSG00000094841.9.1";
chrX	/dev/stdin	stop_codon	74524405	74524407	.	+	0	gene_id "ENST00000530743.1_ENSG00000094841.9"; transcript_id "ENST00000530743.1_ENSG00000094841.9"; exon_number "7"; exon_id "ENST00000530743.1_ENSG00000094841.9.7";
chrX	/dev/stdin	transcript	75392772	75398031	.	+	.	gene_id "ENST00000373358.3-2_ENSG00000102390.6"; transcript_id "ENST00000373358.3-2_ENSG00000102390.6";
chrX	/dev/stdin	exon	75392772	75393003	.	+	.	gene_id "ENST00000373358.3-2_ENSG00000102390.6"; transcript_id "ENST00000373358.3-2_ENSG00000102390.6"; exon_number "1"; exon_id "ENST00000373358.3-2_ENSG00000102390.6.1";
chrX	/dev/stdin	CDS	75392772	75393003	.	+	0	gene_id "ENST00000373358.3-2_ENSG00000102390.6"; transcript_id "ENST00000373358.3-2_ENSG00000102390.6"; exon_number "1"; exon_id "ENST00000373358.3-2_ENSG00000102390.6.1";
chrX	/dev/stdin	exon	75393420	75393485	.	+	.	gene_id "ENST00000373358.3-2_ENSG00000102390.6"; transcript_id "ENST00000373358.3-2_ENSG00000102390.6"; exon_number "2"; exon_id "ENST00000373358.3-2_ENSG00000102390.6.2";
chrX	/dev/stdin	CDS	75393420	75393485	.	+	2	gene_id "ENST00000373358.3-2_ENSG00000102390.6"; transcript_id "ENST00000373358.3-2_ENSG00000102390.6"; exon_number "2"; exon_id "ENST00000373358.3-2_ENSG00000102390.6.2";
chrX	/dev/stdin	exon	75394725	75394784	.	+	.	gene_id "ENST00000373358.3-2_ENSG00000102390.6"; transcript_id "ENST00000373358.3-2_ENSG00000102390.6"; exon_number "3"; exon_id "ENST00000373358.3-2_ENSG00000102390.6.3";
chrX	/dev/stdin	CDS	75394725	75394784	.	+	2	gene_id "ENST00000373358.3-2_ENSG00000102390.6"; transcript_id "ENST00000373358.3-2_ENSG00000102390.6"; exon_number "3"; exon_id "ENST00000373358.3-2_ENSG00000102390.6.3";
chrX	/dev/stdin	exon	75395308	75395448	.	+	.	gene_id "ENST00000373358.3-2_ENSG00000102390.6"; transcript_id "ENST00000373358.3-2_ENSG00000102390.6"; exon_number "4"; exon_id "ENST00000373358.3-2_ENSG00000102390.6.4";
chrX	/dev/stdin	CDS	75395308	75395448	.	+	2	gene_id "ENST00000373358.3-2_ENSG00000102390.6"; transcript_id "ENST00000373358.3-2_ENSG00000102390.6"; exon_number "4"; exon_id "ENST00000373358.3-2_ENSG00000102390.6.4";
chrX	/dev/stdin	exon	75396716	75396827	.	+	.	gene_id "ENST00000373358.3-2_ENSG00000102390.6"; transcript_id "ENST00000373358.3-2_ENSG00000102390.6"; exon_number "5"; exon_id "ENST00000373358.3-2_ENSG00000102390.6.5";
chrX	/dev/stdin	CDS	75396716	75396827	.	+	2	gene_id "ENST00000373358.3-2_ENSG00000102390.6"; transcript_id "ENST00000373358.3-2_ENSG00000102390.6"; exon_number "5"; exon_id "ENST00000373358.3-2_ENSG00000102390.6.5";
chrX	/dev/stdin	exon	75397451	75398031	.	+	.	gene_id "ENST00000373358.3-2_ENSG00000102390.6"; transcript_id "ENST00000373358.3-2_ENSG00000102390.6"; exon_number "6"; exon_id "ENST00000373358.3-2_ENSG00000102390.6.6";
chrX	/dev/stdin	CDS	75397451	75398031	.	+	1	gene_id "ENST00000373358.3-2_ENSG00000102390.6"; transcript_id "ENST00000373358.3-2_ENSG00000102390.6"; exon_number "6"; exon_id "ENST00000373358.3-2_ENSG00000102390.6.6";
chrX	/dev/stdin	start_codon	75392772	75392774	.	+	0	gene_id "ENST00000373358.3-2_ENSG00000102390.6"; transcript_id "ENST00000373358.3-2_ENSG00000102390.6"; exon_number "1"; exon_id "ENST00000373358.3-2_ENSG00000102390.6.1";
chrX	/dev/stdin	transcript	75392876	75398031	.	+	.	gene_id "03ce355b-6a75-43fe-86d8-381b66e9dfd5_ENSG00000102390.6"; transcript_id "03ce355b-6a75-43fe-86d8-381b66e9dfd5_ENSG00000102390.6";
chrX	/dev/stdin	exon	75392876	75393003	.	+	.	gene_id "03ce355b-6a75-43fe-86d8-381b66e9dfd5_ENSG00000102390.6"; transcript_id "03ce355b-6a75-43fe-86d8-381b66e9dfd5_ENSG00000102390.6"; exon_number "1"; exon_id "03ce355b-6a75-43fe-86d8-381b66e9dfd5_ENSG00000102390.6.1";
chrX	/dev/stdin	CDS	75392876	75393003	.	+	0	gene_id "03ce355b-6a75-43fe-86d8-381b66e9dfd5_ENSG00000102390.6"; transcript_id "03ce355b-6a75-43fe-86d8-381b66e9dfd5_ENSG00000102390.6"; exon_number "1"; exon_id "03ce355b-6a75-43fe-86d8-381b66e9dfd5_ENSG00000102390.6.1";
chrX	/dev/stdin	exon	75393420	75393485	.	+	.	gene_id "03ce355b-6a75-43fe-86d8-381b66e9dfd5_ENSG00000102390.6"; transcript_id "03ce355b-6a75-43fe-86d8-381b66e9dfd5_ENSG00000102390.6"; exon_number "2"; exon_id "03ce355b-6a75-43fe-86d8-381b66e9dfd5_ENSG00000102390.6.2";
chrX	/dev/stdin	CDS	75393420	75393485	.	+	1	gene_id "03ce355b-6a75-43fe-86d8-381b66e9dfd5_ENSG00000102390.6"; transcript_id "03ce355b-6a75-43fe-86d8-381b66e9dfd5_ENSG00000102390.6"; exon_number "2"; exon_id "03ce355b-6a75-43fe-86d8-381b66e9dfd5_ENSG00000102390.6.2";
chrX	/dev/stdin	exon	75394725	75394784	.	+	.	gene_id "03ce355b-6a75-43fe-86d8-381b66e9dfd5_ENSG00000102390.6"; transcript_id "03ce355b-6a75-43fe-86d8-381b66e9dfd5_ENSG00000102390.6"; exon_number "3"; exon_id "03ce355b-6a75-43fe-86d8-381b66e9dfd5_ENSG00000102390.6.3";
chrX	/dev/stdin	CDS	75394725	75394784	.	+	1	gene_id "03ce355b-6a75-43fe-86d8-381b66e9dfd5_ENSG00000102390.6"; transcript_id "03ce355b-6a75-43fe-86d8-381b66e9dfd5_ENSG00000102390.6"; exon_number "3"; exon_id "03ce355b-6a75-43fe-86d8-381b66e9dfd5_ENSG00000102390.6.3";
chrX	/dev/stdin	exon	75395308	75395448	.	+	.	gene_id "03ce355b-6a75-43fe-86d8-381b66e9dfd5_ENSG00000102390.6"; transcript_id "03ce355b-6a75-43fe-86d8-381b66e9dfd5_ENSG00000102390.6"; exon_number "4"; exon_id "03ce355b-6a75-43fe-86d8-381b66e9dfd5_ENSG00000102390.6.4";
chrX	/dev/stdin	CDS	75395308	75395448	.	+	1	gene_id "03ce355b-6a75-43fe-86d8-381b66e9dfd5_ENSG00000102390.6"; transcript_id "03ce355b-6a75-43fe-86d8-381b66e9dfd5_ENSG00000102390.6"; exon_number "4"; exon_id "03ce355b-6a75-43fe-86d8-381b66e9dfd5_ENSG00000102390.6.4";
chrX	/dev/stdin	exon	75396716	75396827	.	+	.	gene_id "03ce355b-6a75-43fe-86d8-381b66e9dfd5_ENSG00000102390.6"; transcript_id "03ce355b-6a75-43fe-86d8-381b66e9dfd5_ENSG00000102390.6"; exon_number "5"; exon_id "03ce355b-6a75-43fe-86d8-381b66e9dfd5_ENSG00000102390.6.5";
chrX	/dev/stdin	CDS	75396716	75396827	.	+	1	gene_id "03ce355b-6a75-43fe-86d8-381b66e9dfd5_ENSG00000102390.6"; transcript_id "03ce355b-6a75-43fe-86d8-381b66e9dfd5_ENSG00000102390.6"; exon_number "5"; exon_id "03ce355b-6a75-43fe-86d8-381b66e9dfd5_ENSG00000102390.6.5";
chrX	/dev/stdin	exon	75397524	75398031	.	+	.	gene_id "03ce355b-6a75-43fe-86d8-381b66e9dfd5_ENSG00000102390.6"; transcript_id "03ce355b-6a75-43fe-86d8-381b66e9dfd5_ENSG00000102390.6"; exon_number "6"; exon_id "03ce355b-6a75-43fe-86d8-381b66e9dfd5_ENSG00000102390.6.6";
chrX	/dev/stdin	CDS	75397524	75398031	.	+	0	gene_id "03ce355b-6a75-43fe-86d8-381b66e9dfd5_ENSG00000102390.6"; transcript_id "03ce355b-6a75-43fe-86d8-381b66e9dfd5_ENSG00000102390.6"; exon_number "6"; exon_id "03ce355b-6a75-43fe-86d8-381b66e9dfd5_ENSG00000102390.6.6";
chrX	/dev/stdin	start_codon	75392876	75392878	.	+	0	gene_id "03ce355b-6a75-43fe-86d8-381b66e9dfd5_ENSG00000102390.6"; transcript_id "03ce355b-6a75-43fe-86d8-381b66e9dfd5_ENSG00000102390.6"; exon_number "1"; exon_id "03ce355b-6a75-43fe-86d8-381b66e9dfd5_ENSG00000102390.6.1";
chrX	/dev/stdin	transcript	75392876	75398031	.	+	.	gene_id "ENST00000373357.3_ENSG00000102390.6"; transcript_id "ENST00000373357.3_ENSG00000102390.6";
chrX	/dev/stdin	exon	75392876	75393003	.	+	.	gene_id "ENST00000373357.3_ENSG00000102390.6"; transcript_id "ENST00000373357.3_ENSG00000102390.6"; exon_number "1"; exon_id "ENST00000373357.3_ENSG00000102390.6.1";
chrX	/dev/stdin	CDS	75392876	75393003	.	+	0	gene_id "ENST00000373357.3_ENSG00000102390.6"; transcript_id "ENST00000373357.3_ENSG00000102390.6"; exon_number "1"; exon_id "ENST00000373357.3_ENSG00000102390.6.1";
chrX	/dev/stdin	exon	75393420	75393485	.	+	.	gene_id "ENST00000373357.3_ENSG00000102390.6"; transcript_id "ENST00000373357.3_ENSG00000102390.6"; exon_number "2"; exon_id "ENST00000373357.3_ENSG00000102390.6.2";
chrX	/dev/stdin	CDS	75393420	75393485	.	+	1	gene_id "ENST00000373357.3_ENSG00000102390.6"; transcript_id "ENST00000373357.3_ENSG00000102390.6"; exon_number "2"; exon_id "ENST00000373357.3_ENSG00000102390.6.2";
chrX	/dev/stdin	exon	75394725	75394784	.	+	.	gene_id "ENST00000373357.3_ENSG00000102390.6"; transcript_id "ENST00000373357.3_ENSG00000102390.6"; exon_number "3"; exon_id "ENST00000373357.3_ENSG00000102390.6.3";
chrX	/dev/stdin	CDS	75394725	75394784	.	+	1	gene_id "ENST00000373357.3_ENSG00000102390.6"; transcript_id "ENST00000373357.3_ENSG00000102390.6"; exon_number "3"; exon_id "ENST00000373357.3_ENSG00000102390.6.3";
chrX	/dev/stdin	exon	75395308	75395448	.	+	.	gene_id "ENST00000373357.3_ENSG00000102390.6"; transcript_id "ENST00000373357.3_ENSG00000102390.6"; exon_number "4"; exon_id "ENST00000373357.3_ENSG00000102390.6.4";
chrX	/dev/stdin	CDS	75395308	75395448	.	+	1	gene_id "ENST00000373357.3_ENSG00000102390.6"; transcript_id "ENST00000373357.3_ENSG00000102390.6"; exon_number "4"; exon_id "ENST00000373357.3_ENSG00000102390.6.4";
chrX	/dev/stdin	exon	75397451	75398031	.	+	.	gene_id "ENST00000373357.3_ENSG00000102390.6"; transcript_id "ENST00000373357.3_ENSG00000102390.6"; exon_number "5"; exon_id "ENST00000373357.3_ENSG00000102390.6.5";
chrX	/dev/stdin	CDS	75397451	75398031	.	+	1	gene_id "ENST00000373357.3_ENSG00000102390.6"; transcript_id "ENST00000373357.3_ENSG00000102390.6"; exon_number "5"; exon_id "ENST00000373357.3_ENSG00000102390.6.5";
chrX	/dev/stdin	start_codon	75392876	75392878	.	+	0	gene_id "ENST00000373357.3_ENSG00000102390.6"; transcript_id "ENST00000373357.3_ENSG00000102390.6"; exon_number "1"; exon_id "ENST00000373357.3_ENSG00000102390.6.1";
chrX	/dev/stdin	transcript	75392876	75398031	.	+	.	gene_id "95b31557-7b0d-4f2f-81bc-f0373451417a_ENSG00000102390.6"; transcript_id "95b31557-7b0d-4f2f-81bc-f0373451417a_ENSG00000102390.6";
chrX	/dev/stdin	exon	75392876	75393003	.	+	.	gene_id "95b31557-7b0d-4f2f-81bc-f0373451417a_ENSG00000102390.6"; transcript_id "95b31557-7b0d-4f2f-81bc-f0373451417a_ENSG00000102390.6"; exon_number "1"; exon_id "95b31557-7b0d-4f2f-81bc-f0373451417a_ENSG00000102390.6.1";
chrX	/dev/stdin	CDS	75392876	75393003	.	+	0	gene_id "95b31557-7b0d-4f2f-81bc-f0373451417a_ENSG00000102390.6"; transcript_id "95b31557-7b0d-4f2f-81bc-f0373451417a_ENSG00000102390.6"; exon_number "1"; exon_id "95b31557-7b0d-4f2f-81bc-f0373451417a_ENSG00000102390.6.1";
chrX	/dev/stdin	exon	75394725	75394784	.	+	.	gene_id "95b31557-7b0d-4f2f-81bc-f0373451417a_ENSG00000102390.6"; transcript_id "95b31557-7b0d-4f2f-81bc-f0373451417a_ENSG00000102390.6"; exon_number "2"; exon_id "95b31557-7b0d-4f2f-81bc-f0373451417a_ENSG00000102390.6.2";
chrX	/dev/stdin	CDS	75394725	75394784	.	+	1	gene_id "95b31557-7b0d-4f2f-81bc-f0373451417a_ENSG00000102390.6"; transcript_id "95b31557-7b0d-4f2f-81bc-f0373451417a_ENSG00000102390.6"; exon_number "2"; exon_id "95b31557-7b0d-4f2f-81bc-f0373451417a_ENSG00000102390.6.2";
chrX	/dev/stdin	exon	75395308	75395448	.	+	.	gene_id "95b31557-7b0d-4f2f-81bc-f0373451417a_ENSG00000102390.6"; transcript_id "95b31557-7b0d-4f2f-81bc-f0373451417a_ENSG00000102390.6"; exon_number "3"; exon_id "95b31557-7b0d-4f2f-81bc-f0373451417a_ENSG00000102390.6.3";
chrX	/dev/stdin	CDS	75395308	75395448	.	+	1	gene_id "95b31557-7b0d-4f2f-81bc-f0373451417a_ENSG00000102390.6"; transcript_id "95b31557-7b0d-4f2f-81bc-f0373451417a_ENSG00000102390.6"; exon_number "3"; exon_id "95b31557-7b0d-4f2f-81bc-f0373451417a_ENSG00000102390.6.3";
chrX	/dev/stdin	exon	75396716	75396827	.	+	.	gene_id "95b31557-7b0d-4f2f-81bc-f0373451417a_ENSG00000102390.6"; transcript_id "95b31557-7b0d-4f2f-81bc-f0373451417a_ENSG00000102390.6"; exon_number "4"; exon_id "95b31557-7b0d-4f2f-81bc-f0373451417a_ENSG00000102390.6.4";
chrX	/dev/stdin	CDS	75396716	75396827	.	+	1	gene_id "95b31557-7b0d-4f2f-81bc-f0373451417a_ENSG00000102390.6"; transcript_id "95b31557-7b0d-4f2f-81bc-f0373451417a_ENSG00000102390.6"; exon_number "4"; exon_id "95b31557-7b0d-4f2f-81bc-f0373451417a_ENSG00000102390.6.4";
chrX	/dev/stdin	exon	75397451	75398031	.	+	.	gene_id "95b31557-7b0d-4f2f-81bc-f0373451417a_ENSG00000102390.6"; transcript_id "95b31557-7b0d-4f2f-81bc-f0373451417a_ENSG00000102390.6"; exon_number "5"; exon_id "95b31557-7b0d-4f2f-81bc-f0373451417a_ENSG00000102390.6.5";
chrX	/dev/stdin	CDS	75397451	75398031	.	+	0	gene_id "95b31557-7b0d-4f2f-81bc-f0373451417a_ENSG00000102390.6"; transcript_id "95b31557-7b0d-4f2f-81bc-f0373451417a_ENSG00000102390.6"; exon_number "5"; exon_id "95b31557-7b0d-4f2f-81bc-f0373451417a_ENSG00000102390.6.5";
chrX	/dev/stdin	start_codon	75392876	75392878	.	+	0	gene_id "95b31557-7b0d-4f2f-81bc-f0373451417a_ENSG00000102390.6"; transcript_id "95b31557-7b0d-4f2f-81bc-f0373451417a_ENSG00000102390.6"; exon_number "1"; exon_id "95b31557-7b0d-4f2f-81bc-f0373451417a_ENSG00000102390.6.1";
chrX	/dev/stdin	transcript	75393241	75398031	.	+	.	gene_id "d3e44073-b5d5-4596-8e2b-a73daa46e4c5_ENSG00000102390.6"; transcript_id "d3e44073-b5d5-4596-8e2b-a73daa46e4c5_ENSG00000102390.6";
chrX	/dev/stdin	exon	75393241	75393485	.	+	.	gene_id "d3e44073-b5d5-4596-8e2b-a73daa46e4c5_ENSG00000102390.6"; transcript_id "d3e44073-b5d5-4596-8e2b-a73daa46e4c5_ENSG00000102390.6"; exon_number "1"; exon_id "d3e44073-b5d5-4596-8e2b-a73daa46e4c5_ENSG00000102390.6.1";
chrX	/dev/stdin	CDS	75393241	75393485	.	+	0	gene_id "d3e44073-b5d5-4596-8e2b-a73daa46e4c5_ENSG00000102390.6"; transcript_id "d3e44073-b5d5-4596-8e2b-a73daa46e4c5_ENSG00000102390.6"; exon_number "1"; exon_id "d3e44073-b5d5-4596-8e2b-a73daa46e4c5_ENSG00000102390.6.1";
chrX	/dev/stdin	exon	75394725	75394784	.	+	.	gene_id "d3e44073-b5d5-4596-8e2b-a73daa46e4c5_ENSG00000102390.6"; transcript_id "d3e44073-b5d5-4596-8e2b-a73daa46e4c5_ENSG00000102390.6"; exon_number "2"; exon_id "d3e44073-b5d5-4596-8e2b-a73daa46e4c5_ENSG00000102390.6.2";
chrX	/dev/stdin	CDS	75394725	75394784	.	+	1	gene_id "d3e44073-b5d5-4596-8e2b-a73daa46e4c5_ENSG00000102390.6"; transcript_id "d3e44073-b5d5-4596-8e2b-a73daa46e4c5_ENSG00000102390.6"; exon_number "2"; exon_id "d3e44073-b5d5-4596-8e2b-a73daa46e4c5_ENSG00000102390.6.2";
chrX	/dev/stdin	exon	75395308	75395448	.	+	.	gene_id "d3e44073-b5d5-4596-8e2b-a73daa46e4c5_ENSG00000102390.6"; transcript_id "d3e44073-b5d5-4596-8e2b-a73daa46e4c5_ENSG00000102390.6"; exon_number "3"; exon_id "d3e44073-b5d5-4596-8e2b-a73daa46e4c5_ENSG00000102390.6.3";
chrX	/dev/stdin	CDS	75395308	75395448	.	+	1	gene_id "d3e44073-b5d5-4596-8e2b-a73daa46e4c5_ENSG00000102390.6"; transcript_id "d3e44073-b5d5-4596-8e2b-a73daa46e4c5_ENSG00000102390.6"; exon_number "3"; exon_id "d3e44073-b5d5-4596-8e2b-a73daa46e4c5_ENSG00000102390.6.3";
chrX	/dev/stdin	exon	75396716	75396827	.	+	.	gene_id "d3e44073-b5d5-4596-8e2b-a73daa46e4c5_ENSG00000102390.6"; transcript_id "d3e44073-b5d5-4596-8e2b-a73daa46e4c5_ENSG00000102390.6"; exon_number "4"; exon_id "d3e44073-b5d5-4596-8e2b-a73daa46e4c5_ENSG00000102390.6.4";
chrX	/dev/stdin	CDS	75396716	75396827	.	+	1	gene_id "d3e44073-b5d5-4596-8e2b-a73daa46e4c5_ENSG00000102390.6"; transcript_id "d3e44073-b5d5-4596-8e2b-a73daa46e4c5_ENSG00000102390.6"; exon_number "4"; exon_id "d3e44073-b5d5-4596-8e2b-a73daa46e4c5_ENSG00000102390.6.4";
chrX	/dev/stdin	exon	75397451	75398031	.	+	.	gene_id "d3e44073-b5d5-4596-8e2b-a73daa46e4c5_ENSG00000102390.6"; transcript_id "d3e44073-b5d5-4596-8e2b-a73daa46e4c5_ENSG00000102390.6"; exon_number "5"; exon_id "d3e44073-b5d5-4596-8e2b-a73daa46e4c5_ENSG00000102390.6.5";
chrX	/dev/stdin	CDS	75397451	75398031	.	+	0	gene_id "d3e44073-b5d5-4596-8e2b-a73daa46e4c5_ENSG00000102390.6"; transcript_id "d3e44073-b5d5-4596-8e2b-a73daa46e4c5_ENSG00000102390.6"; exon_number "5"; exon_id "d3e44073-b5d5-4596-8e2b-a73daa46e4c5_ENSG00000102390.6.5";
chrX	/dev/stdin	start_codon	75393241	75393243	.	+	0	gene_id "d3e44073-b5d5-4596-8e2b-a73daa46e4c5_ENSG00000102390.6"; transcript_id "d3e44073-b5d5-4596-8e2b-a73daa46e4c5_ENSG00000102390.6"; exon_number "1"; exon_id "d3e44073-b5d5-4596-8e2b-a73daa46e4c5_ENSG00000102390.6.1";
chrX	/dev/stdin	transcript	75393419	75398438	.	+	.	gene_id "daaa5baf-0a40-4838-ab5e-c76ea80755d7_ENSG00000102390.6"; transcript_id "daaa5baf-0a40-4838-ab5e-c76ea80755d7_ENSG00000102390.6";
chrX	/dev/stdin	exon	75393419	75393485	.	+	.	gene_id "daaa5baf-0a40-4838-ab5e-c76ea80755d7_ENSG00000102390.6"; transcript_id "daaa5baf-0a40-4838-ab5e-c76ea80755d7_ENSG00000102390.6"; exon_number "1"; exon_id "daaa5baf-0a40-4838-ab5e-c76ea80755d7_ENSG00000102390.6.1";
chrX	/dev/stdin	CDS	75393419	75393485	.	+	0	gene_id "daaa5baf-0a40-4838-ab5e-c76ea80755d7_ENSG00000102390.6"; transcript_id "daaa5baf-0a40-4838-ab5e-c76ea80755d7_ENSG00000102390.6"; exon_number "1"; exon_id "daaa5baf-0a40-4838-ab5e-c76ea80755d7_ENSG00000102390.6.1";
chrX	/dev/stdin	exon	75394725	75394784	.	+	.	gene_id "daaa5baf-0a40-4838-ab5e-c76ea80755d7_ENSG00000102390.6"; transcript_id "daaa5baf-0a40-4838-ab5e-c76ea80755d7_ENSG00000102390.6"; exon_number "2"; exon_id "daaa5baf-0a40-4838-ab5e-c76ea80755d7_ENSG00000102390.6.2";
chrX	/dev/stdin	CDS	75394725	75394784	.	+	2	gene_id "daaa5baf-0a40-4838-ab5e-c76ea80755d7_ENSG00000102390.6"; transcript_id "daaa5baf-0a40-4838-ab5e-c76ea80755d7_ENSG00000102390.6"; exon_number "2"; exon_id "daaa5baf-0a40-4838-ab5e-c76ea80755d7_ENSG00000102390.6.2";
chrX	/dev/stdin	exon	75395308	75395448	.	+	.	gene_id "daaa5baf-0a40-4838-ab5e-c76ea80755d7_ENSG00000102390.6"; transcript_id "daaa5baf-0a40-4838-ab5e-c76ea80755d7_ENSG00000102390.6"; exon_number "3"; exon_id "daaa5baf-0a40-4838-ab5e-c76ea80755d7_ENSG00000102390.6.3";
chrX	/dev/stdin	CDS	75395308	75395448	.	+	2	gene_id "daaa5baf-0a40-4838-ab5e-c76ea80755d7_ENSG00000102390.6"; transcript_id "daaa5baf-0a40-4838-ab5e-c76ea80755d7_ENSG00000102390.6"; exon_number "3"; exon_id "daaa5baf-0a40-4838-ab5e-c76ea80755d7_ENSG00000102390.6.3";
chrX	/dev/stdin	exon	75397451	75398438	.	+	.	gene_id "daaa5baf-0a40-4838-ab5e-c76ea80755d7_ENSG00000102390.6"; transcript_id "daaa5baf-0a40-4838-ab5e-c76ea80755d7_ENSG00000102390.6"; exon_number "4"; exon_id "daaa5baf-0a40-4838-ab5e-c76ea80755d7_ENSG00000102390.6.4";
chrX	/dev/stdin	CDS	75397451	75398438	.	+	2	gene_id "daaa5baf-0a40-4838-ab5e-c76ea80755d7_ENSG00000102390.6"; transcript_id "daaa5baf-0a40-4838-ab5e-c76ea80755d7_ENSG00000102390.6"; exon_number "4"; exon_id "daaa5baf-0a40-4838-ab5e-c76ea80755d7_ENSG00000102390.6.4";
chrX	/dev/stdin	start_codon	75393419	75393421	.	+	0	gene_id "daaa5baf-0a40-4838-ab5e-c76ea80755d7_ENSG00000102390.6"; transcript_id "daaa5baf-0a40-4838-ab5e-c76ea80755d7_ENSG00000102390.6"; exon_number "1"; exon_id "daaa5baf-0a40-4838-ab5e-c76ea80755d7_ENSG00000102390.6.1";
chrX	/dev/stdin	transcript	75393419	75398438	.	+	.	gene_id "4aa26ae9-42c6-4cad-af12-1e980eef03ec_ENSG00000102390.6"; transcript_id "4aa26ae9-42c6-4cad-af12-1e980eef03ec_ENSG00000102390.6";
chrX	/dev/stdin	exon	75393419	75393485	.	+	.	gene_id "4aa26ae9-42c6-4cad-af12-1e980eef03ec_ENSG00000102390.6"; transcript_id "4aa26ae9-42c6-4cad-af12-1e980eef03ec_ENSG00000102390.6"; exon_number "1"; exon_id "4aa26ae9-42c6-4cad-af12-1e980eef03ec_ENSG00000102390.6.1";
chrX	/dev/stdin	CDS	75393419	75393485	.	+	0	gene_id "4aa26ae9-42c6-4cad-af12-1e980eef03ec_ENSG00000102390.6"; transcript_id "4aa26ae9-42c6-4cad-af12-1e980eef03ec_ENSG00000102390.6"; exon_number "1"; exon_id "4aa26ae9-42c6-4cad-af12-1e980eef03ec_ENSG00000102390.6.1";
chrX	/dev/stdin	exon	75394725	75394784	.	+	.	gene_id "4aa26ae9-42c6-4cad-af12-1e980eef03ec_ENSG00000102390.6"; transcript_id "4aa26ae9-42c6-4cad-af12-1e980eef03ec_ENSG00000102390.6"; exon_number "2"; exon_id "4aa26ae9-42c6-4cad-af12-1e980eef03ec_ENSG00000102390.6.2";
chrX	/dev/stdin	CDS	75394725	75394784	.	+	2	gene_id "4aa26ae9-42c6-4cad-af12-1e980eef03ec_ENSG00000102390.6"; transcript_id "4aa26ae9-42c6-4cad-af12-1e980eef03ec_ENSG00000102390.6"; exon_number "2"; exon_id "4aa26ae9-42c6-4cad-af12-1e980eef03ec_ENSG00000102390.6.2";
chrX	/dev/stdin	exon	75395308	75395448	.	+	.	gene_id "4aa26ae9-42c6-4cad-af12-1e980eef03ec_ENSG00000102390.6"; transcript_id "4aa26ae9-42c6-4cad-af12-1e980eef03ec_ENSG00000102390.6"; exon_number "3"; exon_id "4aa26ae9-42c6-4cad-af12-1e980eef03ec_ENSG00000102390.6.3";
chrX	/dev/stdin	CDS	75395308	75395448	.	+	2	gene_id "4aa26ae9-42c6-4cad-af12-1e980eef03ec_ENSG00000102390.6"; transcript_id "4aa26ae9-42c6-4cad-af12-1e980eef03ec_ENSG00000102390.6"; exon_number "3"; exon_id "4aa26ae9-42c6-4cad-af12-1e980eef03ec_ENSG00000102390.6.3";
chrX	/dev/stdin	exon	75396716	75396827	.	+	.	gene_id "4aa26ae9-42c6-4cad-af12-1e980eef03ec_ENSG00000102390.6"; transcript_id "4aa26ae9-42c6-4cad-af12-1e980eef03ec_ENSG00000102390.6"; exon_number "4"; exon_id "4aa26ae9-42c6-4cad-af12-1e980eef03ec_ENSG00000102390.6.4";
chrX	/dev/stdin	CDS	75396716	75396827	.	+	2	gene_id "4aa26ae9-42c6-4cad-af12-1e980eef03ec_ENSG00000102390.6"; transcript_id "4aa26ae9-42c6-4cad-af12-1e980eef03ec_ENSG00000102390.6"; exon_number "4"; exon_id "4aa26ae9-42c6-4cad-af12-1e980eef03ec_ENSG00000102390.6.4";
chrX	/dev/stdin	exon	75397524	75398438	.	+	.	gene_id "4aa26ae9-42c6-4cad-af12-1e980eef03ec_ENSG00000102390.6"; transcript_id "4aa26ae9-42c6-4cad-af12-1e980eef03ec_ENSG00000102390.6"; exon_number "5"; exon_id "4aa26ae9-42c6-4cad-af12-1e980eef03ec_ENSG00000102390.6.5";
chrX	/dev/stdin	CDS	75397524	75398438	.	+	1	gene_id "4aa26ae9-42c6-4cad-af12-1e980eef03ec_ENSG00000102390.6"; transcript_id "4aa26ae9-42c6-4cad-af12-1e980eef03ec_ENSG00000102390.6"; exon_number "5"; exon_id "4aa26ae9-42c6-4cad-af12-1e980eef03ec_ENSG00000102390.6.5";
chrX	/dev/stdin	start_codon	75393419	75393421	.	+	0	gene_id "4aa26ae9-42c6-4cad-af12-1e980eef03ec_ENSG00000102390.6"; transcript_id "4aa26ae9-42c6-4cad-af12-1e980eef03ec_ENSG00000102390.6"; exon_number "1"; exon_id "4aa26ae9-42c6-4cad-af12-1e980eef03ec_ENSG00000102390.6.1";
chrX	/dev/stdin	transcript	75394725	75398438	.	+	.	gene_id "cee46282-1970-4e74-bed3-59001667de5f_ENSG00000102390.6"; transcript_id "cee46282-1970-4e74-bed3-59001667de5f_ENSG00000102390.6";
chrX	/dev/stdin	exon	75394725	75394784	.	+	.	gene_id "cee46282-1970-4e74-bed3-59001667de5f_ENSG00000102390.6"; transcript_id "cee46282-1970-4e74-bed3-59001667de5f_ENSG00000102390.6"; exon_number "1"; exon_id "cee46282-1970-4e74-bed3-59001667de5f_ENSG00000102390.6.1";
chrX	/dev/stdin	CDS	75394725	75394784	.	+	0	gene_id "cee46282-1970-4e74-bed3-59001667de5f_ENSG00000102390.6"; transcript_id "cee46282-1970-4e74-bed3-59001667de5f_ENSG00000102390.6"; exon_number "1"; exon_id "cee46282-1970-4e74-bed3-59001667de5f_ENSG00000102390.6.1";
chrX	/dev/stdin	exon	75395308	75395448	.	+	.	gene_id "cee46282-1970-4e74-bed3-59001667de5f_ENSG00000102390.6"; transcript_id "cee46282-1970-4e74-bed3-59001667de5f_ENSG00000102390.6"; exon_number "2"; exon_id "cee46282-1970-4e74-bed3-59001667de5f_ENSG00000102390.6.2";
chrX	/dev/stdin	CDS	75395308	75395448	.	+	0	gene_id "cee46282-1970-4e74-bed3-59001667de5f_ENSG00000102390.6"; transcript_id "cee46282-1970-4e74-bed3-59001667de5f_ENSG00000102390.6"; exon_number "2"; exon_id "cee46282-1970-4e74-bed3-59001667de5f_ENSG00000102390.6.2";
chrX	/dev/stdin	exon	75396716	75396827	.	+	.	gene_id "cee46282-1970-4e74-bed3-59001667de5f_ENSG00000102390.6"; transcript_id "cee46282-1970-4e74-bed3-59001667de5f_ENSG00000102390.6"; exon_number "3"; exon_id "cee46282-1970-4e74-bed3-59001667de5f_ENSG00000102390.6.3";
chrX	/dev/stdin	CDS	75396716	75396827	.	+	0	gene_id "cee46282-1970-4e74-bed3-59001667de5f_ENSG00000102390.6"; transcript_id "cee46282-1970-4e74-bed3-59001667de5f_ENSG00000102390.6"; exon_number "3"; exon_id "cee46282-1970-4e74-bed3-59001667de5f_ENSG00000102390.6.3";
chrX	/dev/stdin	exon	75397451	75398438	.	+	.	gene_id "cee46282-1970-4e74-bed3-59001667de5f_ENSG00000102390.6"; transcript_id "cee46282-1970-4e74-bed3-59001667de5f_ENSG00000102390.6"; exon_number "4"; exon_id "cee46282-1970-4e74-bed3-59001667de5f_ENSG00000102390.6.4";
chrX	/dev/stdin	CDS	75397451	75398438	.	+	2	gene_id "cee46282-1970-4e74-bed3-59001667de5f_ENSG00000102390.6"; transcript_id "cee46282-1970-4e74-bed3-59001667de5f_ENSG00000102390.6"; exon_number "4"; exon_id "cee46282-1970-4e74-bed3-59001667de5f_ENSG00000102390.6.4";
chrX	/dev/stdin	start_codon	75394725	75394727	.	+	0	gene_id "cee46282-1970-4e74-bed3-59001667de5f_ENSG00000102390.6"; transcript_id "cee46282-1970-4e74-bed3-59001667de5f_ENSG00000102390.6"; exon_number "1"; exon_id "cee46282-1970-4e74-bed3-59001667de5f_ENSG00000102390.6.1";
chrX	/dev/stdin	transcript	76855205	76889727	.	-	.	gene_id "ed815365-2a77-449f-a0f6-0ab6edcc9123_ENSG00000085224.16"; transcript_id "ed815365-2a77-449f-a0f6-0ab6edcc9123_ENSG00000085224.16";
chrX	/dev/stdin	exon	76855205	76855289	.	-	.	gene_id "ed815365-2a77-449f-a0f6-0ab6edcc9123_ENSG00000085224.16"; transcript_id "ed815365-2a77-449f-a0f6-0ab6edcc9123_ENSG00000085224.16"; exon_number "1"; exon_id "ed815365-2a77-449f-a0f6-0ab6edcc9123_ENSG00000085224.16.1";
chrX	/dev/stdin	CDS	76855208	76855289	.	-	1	gene_id "ed815365-2a77-449f-a0f6-0ab6edcc9123_ENSG00000085224.16"; transcript_id "ed815365-2a77-449f-a0f6-0ab6edcc9123_ENSG00000085224.16"; exon_number "1"; exon_id "ed815365-2a77-449f-a0f6-0ab6edcc9123_ENSG00000085224.16.1";
chrX	/dev/stdin	exon	76855903	76856033	.	-	.	gene_id "ed815365-2a77-449f-a0f6-0ab6edcc9123_ENSG00000085224.16"; transcript_id "ed815365-2a77-449f-a0f6-0ab6edcc9123_ENSG00000085224.16"; exon_number "2"; exon_id "ed815365-2a77-449f-a0f6-0ab6edcc9123_ENSG00000085224.16.2";
chrX	/dev/stdin	CDS	76855903	76856033	.	-	0	gene_id "ed815365-2a77-449f-a0f6-0ab6edcc9123_ENSG00000085224.16"; transcript_id "ed815365-2a77-449f-a0f6-0ab6edcc9123_ENSG00000085224.16"; exon_number "2"; exon_id "ed815365-2a77-449f-a0f6-0ab6edcc9123_ENSG00000085224.16.2";
chrX	/dev/stdin	exon	76872081	76872198	.	-	.	gene_id "ed815365-2a77-449f-a0f6-0ab6edcc9123_ENSG00000085224.16"; transcript_id "ed815365-2a77-449f-a0f6-0ab6edcc9123_ENSG00000085224.16"; exon_number "3"; exon_id "ed815365-2a77-449f-a0f6-0ab6edcc9123_ENSG00000085224.16.3";
chrX	/dev/stdin	CDS	76872081	76872198	.	-	1	gene_id "ed815365-2a77-449f-a0f6-0ab6edcc9123_ENSG00000085224.16"; transcript_id "ed815365-2a77-449f-a0f6-0ab6edcc9123_ENSG00000085224.16"; exon_number "3"; exon_id "ed815365-2a77-449f-a0f6-0ab6edcc9123_ENSG00000085224.16.3";
chrX	/dev/stdin	exon	76874274	76874449	.	-	.	gene_id "ed815365-2a77-449f-a0f6-0ab6edcc9123_ENSG00000085224.16"; transcript_id "ed815365-2a77-449f-a0f6-0ab6edcc9123_ENSG00000085224.16"; exon_number "4"; exon_id "ed815365-2a77-449f-a0f6-0ab6edcc9123_ENSG00000085224.16.4";
chrX	/dev/stdin	CDS	76874274	76874449	.	-	0	gene_id "ed815365-2a77-449f-a0f6-0ab6edcc9123_ENSG00000085224.16"; transcript_id "ed815365-2a77-449f-a0f6-0ab6edcc9123_ENSG00000085224.16"; exon_number "4"; exon_id "ed815365-2a77-449f-a0f6-0ab6edcc9123_ENSG00000085224.16.4";
chrX	/dev/stdin	exon	76875863	76876000	.	-	.	gene_id "ed815365-2a77-449f-a0f6-0ab6edcc9123_ENSG00000085224.16"; transcript_id "ed815365-2a77-449f-a0f6-0ab6edcc9123_ENSG00000085224.16"; exon_number "5"; exon_id "ed815365-2a77-449f-a0f6-0ab6edcc9123_ENSG00000085224.16.5";
chrX	/dev/stdin	CDS	76875863	76876000	.	-	0	gene_id "ed815365-2a77-449f-a0f6-0ab6edcc9123_ENSG00000085224.16"; transcript_id "ed815365-2a77-449f-a0f6-0ab6edcc9123_ENSG00000085224.16"; exon_number "5"; exon_id "ed815365-2a77-449f-a0f6-0ab6edcc9123_ENSG00000085224.16.5";
chrX	/dev/stdin	exon	76888695	76888872	.	-	.	gene_id "ed815365-2a77-449f-a0f6-0ab6edcc9123_ENSG00000085224.16"; transcript_id "ed815365-2a77-449f-a0f6-0ab6edcc9123_ENSG00000085224.16"; exon_number "6"; exon_id "ed815365-2a77-449f-a0f6-0ab6edcc9123_ENSG00000085224.16.6";
chrX	/dev/stdin	CDS	76888695	76888872	.	-	1	gene_id "ed815365-2a77-449f-a0f6-0ab6edcc9123_ENSG00000085224.16"; transcript_id "ed815365-2a77-449f-a0f6-0ab6edcc9123_ENSG00000085224.16"; exon_number "6"; exon_id "ed815365-2a77-449f-a0f6-0ab6edcc9123_ENSG00000085224.16.6";
chrX	/dev/stdin	exon	76889054	76889727	.	-	.	gene_id "ed815365-2a77-449f-a0f6-0ab6edcc9123_ENSG00000085224.16"; transcript_id "ed815365-2a77-449f-a0f6-0ab6edcc9123_ENSG00000085224.16"; exon_number "7"; exon_id "ed815365-2a77-449f-a0f6-0ab6edcc9123_ENSG00000085224.16.7";
chrX	/dev/stdin	CDS	76889054	76889727	.	-	0	gene_id "ed815365-2a77-449f-a0f6-0ab6edcc9123_ENSG00000085224.16"; transcript_id "ed815365-2a77-449f-a0f6-0ab6edcc9123_ENSG00000085224.16"; exon_number "7"; exon_id "ed815365-2a77-449f-a0f6-0ab6edcc9123_ENSG00000085224.16.7";
chrX	/dev/stdin	start_codon	76889725	76889727	.	-	0	gene_id "ed815365-2a77-449f-a0f6-0ab6edcc9123_ENSG00000085224.16"; transcript_id "ed815365-2a77-449f-a0f6-0ab6edcc9123_ENSG00000085224.16"; exon_number "7"; exon_id "ed815365-2a77-449f-a0f6-0ab6edcc9123_ENSG00000085224.16.7";
chrX	/dev/stdin	stop_codon	76855205	76855207	.	-	0	gene_id "ed815365-2a77-449f-a0f6-0ab6edcc9123_ENSG00000085224.16"; transcript_id "ed815365-2a77-449f-a0f6-0ab6edcc9123_ENSG00000085224.16"; exon_number "1"; exon_id "ed815365-2a77-449f-a0f6-0ab6edcc9123_ENSG00000085224.16.1";
chrX	/dev/stdin	transcript	77082935	77086392	.	-	.	gene_id "0f013ddc-baf7-42dd-bb60-b76903de350f_ENSG00000102158.15"; transcript_id "0f013ddc-baf7-42dd-bb60-b76903de350f_ENSG00000102158.15";
chrX	/dev/stdin	exon	77082935	77084732	.	-	.	gene_id "0f013ddc-baf7-42dd-bb60-b76903de350f_ENSG00000102158.15"; transcript_id "0f013ddc-baf7-42dd-bb60-b76903de350f_ENSG00000102158.15"; exon_number "1"; exon_id "0f013ddc-baf7-42dd-bb60-b76903de350f_ENSG00000102158.15.1";
chrX	/dev/stdin	CDS	77082935	77084732	.	-	2	gene_id "0f013ddc-baf7-42dd-bb60-b76903de350f_ENSG00000102158.15"; transcript_id "0f013ddc-baf7-42dd-bb60-b76903de350f_ENSG00000102158.15"; exon_number "1"; exon_id "0f013ddc-baf7-42dd-bb60-b76903de350f_ENSG00000102158.15.1";
chrX	/dev/stdin	exon	77086302	77086392	.	-	.	gene_id "0f013ddc-baf7-42dd-bb60-b76903de350f_ENSG00000102158.15"; transcript_id "0f013ddc-baf7-42dd-bb60-b76903de350f_ENSG00000102158.15"; exon_number "2"; exon_id "0f013ddc-baf7-42dd-bb60-b76903de350f_ENSG00000102158.15.2";
chrX	/dev/stdin	CDS	77086302	77086392	.	-	0	gene_id "0f013ddc-baf7-42dd-bb60-b76903de350f_ENSG00000102158.15"; transcript_id "0f013ddc-baf7-42dd-bb60-b76903de350f_ENSG00000102158.15"; exon_number "2"; exon_id "0f013ddc-baf7-42dd-bb60-b76903de350f_ENSG00000102158.15.2";
chrX	/dev/stdin	start_codon	77086390	77086392	.	-	0	gene_id "0f013ddc-baf7-42dd-bb60-b76903de350f_ENSG00000102158.15"; transcript_id "0f013ddc-baf7-42dd-bb60-b76903de350f_ENSG00000102158.15"; exon_number "2"; exon_id "0f013ddc-baf7-42dd-bb60-b76903de350f_ENSG00000102158.15.2";
chrX	/dev/stdin	transcript	77084439	77150921	.	-	.	gene_id "ENST00000358075.6-1_ENSG00000102158.15"; transcript_id "ENST00000358075.6-1_ENSG00000102158.15";
chrX	/dev/stdin	exon	77084439	77084732	.	-	.	gene_id "ENST00000358075.6-1_ENSG00000102158.15"; transcript_id "ENST00000358075.6-1_ENSG00000102158.15"; exon_number "1"; exon_id "ENST00000358075.6-1_ENSG00000102158.15.1";
chrX	/dev/stdin	CDS	77084439	77084732	.	-	2	gene_id "ENST00000358075.6-1_ENSG00000102158.15"; transcript_id "ENST00000358075.6-1_ENSG00000102158.15"; exon_number "1"; exon_id "ENST00000358075.6-1_ENSG00000102158.15.1";
chrX	/dev/stdin	exon	77086302	77086392	.	-	.	gene_id "ENST00000358075.6-1_ENSG00000102158.15"; transcript_id "ENST00000358075.6-1_ENSG00000102158.15"; exon_number "2"; exon_id "ENST00000358075.6-1_ENSG00000102158.15.2";
chrX	/dev/stdin	CDS	77086302	77086392	.	-	0	gene_id "ENST00000358075.6-1_ENSG00000102158.15"; transcript_id "ENST00000358075.6-1_ENSG00000102158.15"; exon_number "2"; exon_id "ENST00000358075.6-1_ENSG00000102158.15.2";
chrX	/dev/stdin	exon	77096743	77096817	.	-	.	gene_id "ENST00000358075.6-1_ENSG00000102158.15"; transcript_id "ENST00000358075.6-1_ENSG00000102158.15"; exon_number "3"; exon_id "ENST00000358075.6-1_ENSG00000102158.15.3";
chrX	/dev/stdin	CDS	77096743	77096817	.	-	0	gene_id "ENST00000358075.6-1_ENSG00000102158.15"; transcript_id "ENST00000358075.6-1_ENSG00000102158.15"; exon_number "3"; exon_id "ENST00000358075.6-1_ENSG00000102158.15.3";
chrX	/dev/stdin	exon	77109398	77109461	.	-	.	gene_id "ENST00000358075.6-1_ENSG00000102158.15"; transcript_id "ENST00000358075.6-1_ENSG00000102158.15"; exon_number "4"; exon_id "ENST00000358075.6-1_ENSG00000102158.15.4";
chrX	/dev/stdin	CDS	77109398	77109461	.	-	1	gene_id "ENST00000358075.6-1_ENSG00000102158.15"; transcript_id "ENST00000358075.6-1_ENSG00000102158.15"; exon_number "4"; exon_id "ENST00000358075.6-1_ENSG00000102158.15.4";
chrX	/dev/stdin	exon	77110998	77111087	.	-	.	gene_id "ENST00000358075.6-1_ENSG00000102158.15"; transcript_id "ENST00000358075.6-1_ENSG00000102158.15"; exon_number "5"; exon_id "ENST00000358075.6-1_ENSG00000102158.15.5";
chrX	/dev/stdin	CDS	77110998	77111087	.	-	1	gene_id "ENST00000358075.6-1_ENSG00000102158.15"; transcript_id "ENST00000358075.6-1_ENSG00000102158.15"; exon_number "5"; exon_id "ENST00000358075.6-1_ENSG00000102158.15.5";
chrX	/dev/stdin	exon	77112230	77112370	.	-	.	gene_id "ENST00000358075.6-1_ENSG00000102158.15"; transcript_id "ENST00000358075.6-1_ENSG00000102158.15"; exon_number "6"; exon_id "ENST00000358075.6-1_ENSG00000102158.15.6";
chrX	/dev/stdin	CDS	77112230	77112370	.	-	1	gene_id "ENST00000358075.6-1_ENSG00000102158.15"; transcript_id "ENST00000358075.6-1_ENSG00000102158.15"; exon_number "6"; exon_id "ENST00000358075.6-1_ENSG00000102158.15.6";
chrX	/dev/stdin	exon	77112854	77112994	.	-	.	gene_id "ENST00000358075.6-1_ENSG00000102158.15"; transcript_id "ENST00000358075.6-1_ENSG00000102158.15"; exon_number "7"; exon_id "ENST00000358075.6-1_ENSG00000102158.15.7";
chrX	/dev/stdin	CDS	77112854	77112994	.	-	1	gene_id "ENST00000358075.6-1_ENSG00000102158.15"; transcript_id "ENST00000358075.6-1_ENSG00000102158.15"; exon_number "7"; exon_id "ENST00000358075.6-1_ENSG00000102158.15.7";
chrX	/dev/stdin	exon	77126305	77126422	.	-	.	gene_id "ENST00000358075.6-1_ENSG00000102158.15"; transcript_id "ENST00000358075.6-1_ENSG00000102158.15"; exon_number "8"; exon_id "ENST00000358075.6-1_ENSG00000102158.15.8";
chrX	/dev/stdin	CDS	77126305	77126422	.	-	2	gene_id "ENST00000358075.6-1_ENSG00000102158.15"; transcript_id "ENST00000358075.6-1_ENSG00000102158.15"; exon_number "8"; exon_id "ENST00000358075.6-1_ENSG00000102158.15.8";
chrX	/dev/stdin	exon	77130925	77131094	.	-	.	gene_id "ENST00000358075.6-1_ENSG00000102158.15"; transcript_id "ENST00000358075.6-1_ENSG00000102158.15"; exon_number "9"; exon_id "ENST00000358075.6-1_ENSG00000102158.15.9";
chrX	/dev/stdin	CDS	77130925	77131094	.	-	1	gene_id "ENST00000358075.6-1_ENSG00000102158.15"; transcript_id "ENST00000358075.6-1_ENSG00000102158.15"; exon_number "9"; exon_id "ENST00000358075.6-1_ENSG00000102158.15.9";
chrX	/dev/stdin	exon	77150806	77150921	.	-	.	gene_id "ENST00000358075.6-1_ENSG00000102158.15"; transcript_id "ENST00000358075.6-1_ENSG00000102158.15"; exon_number "10"; exon_id "ENST00000358075.6-1_ENSG00000102158.15.10";
chrX	/dev/stdin	CDS	77150806	77150921	.	-	0	gene_id "ENST00000358075.6-1_ENSG00000102158.15"; transcript_id "ENST00000358075.6-1_ENSG00000102158.15"; exon_number "10"; exon_id "ENST00000358075.6-1_ENSG00000102158.15.10";
chrX	/dev/stdin	start_codon	77150919	77150921	.	-	0	gene_id "ENST00000358075.6-1_ENSG00000102158.15"; transcript_id "ENST00000358075.6-1_ENSG00000102158.15"; exon_number "10"; exon_id "ENST00000358075.6-1_ENSG00000102158.15.10";
chrX	/dev/stdin	transcript	77084085	77126416	.	-	.	gene_id "640498e5-43a7-47ef-85a1-227f2bad6aa3_ENSG00000102158.15"; transcript_id "640498e5-43a7-47ef-85a1-227f2bad6aa3_ENSG00000102158.15";
chrX	/dev/stdin	exon	77084085	77084732	.	-	.	gene_id "640498e5-43a7-47ef-85a1-227f2bad6aa3_ENSG00000102158.15"; transcript_id "640498e5-43a7-47ef-85a1-227f2bad6aa3_ENSG00000102158.15"; exon_number "1"; exon_id "640498e5-43a7-47ef-85a1-227f2bad6aa3_ENSG00000102158.15.1";
chrX	/dev/stdin	CDS	77084088	77084732	.	-	0	gene_id "640498e5-43a7-47ef-85a1-227f2bad6aa3_ENSG00000102158.15"; transcript_id "640498e5-43a7-47ef-85a1-227f2bad6aa3_ENSG00000102158.15"; exon_number "1"; exon_id "640498e5-43a7-47ef-85a1-227f2bad6aa3_ENSG00000102158.15.1";
chrX	/dev/stdin	exon	77086302	77086392	.	-	.	gene_id "640498e5-43a7-47ef-85a1-227f2bad6aa3_ENSG00000102158.15"; transcript_id "640498e5-43a7-47ef-85a1-227f2bad6aa3_ENSG00000102158.15"; exon_number "2"; exon_id "640498e5-43a7-47ef-85a1-227f2bad6aa3_ENSG00000102158.15.2";
chrX	/dev/stdin	CDS	77086302	77086392	.	-	1	gene_id "640498e5-43a7-47ef-85a1-227f2bad6aa3_ENSG00000102158.15"; transcript_id "640498e5-43a7-47ef-85a1-227f2bad6aa3_ENSG00000102158.15"; exon_number "2"; exon_id "640498e5-43a7-47ef-85a1-227f2bad6aa3_ENSG00000102158.15.2";
chrX	/dev/stdin	exon	77096743	77096817	.	-	.	gene_id "640498e5-43a7-47ef-85a1-227f2bad6aa3_ENSG00000102158.15"; transcript_id "640498e5-43a7-47ef-85a1-227f2bad6aa3_ENSG00000102158.15"; exon_number "3"; exon_id "640498e5-43a7-47ef-85a1-227f2bad6aa3_ENSG00000102158.15.3";
chrX	/dev/stdin	CDS	77096743	77096817	.	-	1	gene_id "640498e5-43a7-47ef-85a1-227f2bad6aa3_ENSG00000102158.15"; transcript_id "640498e5-43a7-47ef-85a1-227f2bad6aa3_ENSG00000102158.15"; exon_number "3"; exon_id "640498e5-43a7-47ef-85a1-227f2bad6aa3_ENSG00000102158.15.3";
chrX	/dev/stdin	exon	77109398	77109461	.	-	.	gene_id "640498e5-43a7-47ef-85a1-227f2bad6aa3_ENSG00000102158.15"; transcript_id "640498e5-43a7-47ef-85a1-227f2bad6aa3_ENSG00000102158.15"; exon_number "4"; exon_id "640498e5-43a7-47ef-85a1-227f2bad6aa3_ENSG00000102158.15.4";
chrX	/dev/stdin	CDS	77109398	77109461	.	-	2	gene_id "640498e5-43a7-47ef-85a1-227f2bad6aa3_ENSG00000102158.15"; transcript_id "640498e5-43a7-47ef-85a1-227f2bad6aa3_ENSG00000102158.15"; exon_number "4"; exon_id "640498e5-43a7-47ef-85a1-227f2bad6aa3_ENSG00000102158.15.4";
chrX	/dev/stdin	exon	77110998	77111087	.	-	.	gene_id "640498e5-43a7-47ef-85a1-227f2bad6aa3_ENSG00000102158.15"; transcript_id "640498e5-43a7-47ef-85a1-227f2bad6aa3_ENSG00000102158.15"; exon_number "5"; exon_id "640498e5-43a7-47ef-85a1-227f2bad6aa3_ENSG00000102158.15.5";
chrX	/dev/stdin	CDS	77110998	77111087	.	-	2	gene_id "640498e5-43a7-47ef-85a1-227f2bad6aa3_ENSG00000102158.15"; transcript_id "640498e5-43a7-47ef-85a1-227f2bad6aa3_ENSG00000102158.15"; exon_number "5"; exon_id "640498e5-43a7-47ef-85a1-227f2bad6aa3_ENSG00000102158.15.5";
chrX	/dev/stdin	exon	77112230	77112370	.	-	.	gene_id "640498e5-43a7-47ef-85a1-227f2bad6aa3_ENSG00000102158.15"; transcript_id "640498e5-43a7-47ef-85a1-227f2bad6aa3_ENSG00000102158.15"; exon_number "6"; exon_id "640498e5-43a7-47ef-85a1-227f2bad6aa3_ENSG00000102158.15.6";
chrX	/dev/stdin	CDS	77112230	77112370	.	-	2	gene_id "640498e5-43a7-47ef-85a1-227f2bad6aa3_ENSG00000102158.15"; transcript_id "640498e5-43a7-47ef-85a1-227f2bad6aa3_ENSG00000102158.15"; exon_number "6"; exon_id "640498e5-43a7-47ef-85a1-227f2bad6aa3_ENSG00000102158.15.6";
chrX	/dev/stdin	exon	77112854	77112994	.	-	.	gene_id "640498e5-43a7-47ef-85a1-227f2bad6aa3_ENSG00000102158.15"; transcript_id "640498e5-43a7-47ef-85a1-227f2bad6aa3_ENSG00000102158.15"; exon_number "7"; exon_id "640498e5-43a7-47ef-85a1-227f2bad6aa3_ENSG00000102158.15.7";
chrX	/dev/stdin	CDS	77112854	77112994	.	-	2	gene_id "640498e5-43a7-47ef-85a1-227f2bad6aa3_ENSG00000102158.15"; transcript_id "640498e5-43a7-47ef-85a1-227f2bad6aa3_ENSG00000102158.15"; exon_number "7"; exon_id "640498e5-43a7-47ef-85a1-227f2bad6aa3_ENSG00000102158.15.7";
chrX	/dev/stdin	exon	77126305	77126416	.	-	.	gene_id "640498e5-43a7-47ef-85a1-227f2bad6aa3_ENSG00000102158.15"; transcript_id "640498e5-43a7-47ef-85a1-227f2bad6aa3_ENSG00000102158.15"; exon_number "8"; exon_id "640498e5-43a7-47ef-85a1-227f2bad6aa3_ENSG00000102158.15.8";
chrX	/dev/stdin	CDS	77126305	77126416	.	-	0	gene_id "640498e5-43a7-47ef-85a1-227f2bad6aa3_ENSG00000102158.15"; transcript_id "640498e5-43a7-47ef-85a1-227f2bad6aa3_ENSG00000102158.15"; exon_number "8"; exon_id "640498e5-43a7-47ef-85a1-227f2bad6aa3_ENSG00000102158.15.8";
chrX	/dev/stdin	start_codon	77126414	77126416	.	-	0	gene_id "640498e5-43a7-47ef-85a1-227f2bad6aa3_ENSG00000102158.15"; transcript_id "640498e5-43a7-47ef-85a1-227f2bad6aa3_ENSG00000102158.15"; exon_number "8"; exon_id "640498e5-43a7-47ef-85a1-227f2bad6aa3_ENSG00000102158.15.8";
chrX	/dev/stdin	stop_codon	77084085	77084087	.	-	0	gene_id "640498e5-43a7-47ef-85a1-227f2bad6aa3_ENSG00000102158.15"; transcript_id "640498e5-43a7-47ef-85a1-227f2bad6aa3_ENSG00000102158.15"; exon_number "1"; exon_id "640498e5-43a7-47ef-85a1-227f2bad6aa3_ENSG00000102158.15.1";
chrX	/dev/stdin	transcript	77151239	77160879	.	+	.	gene_id "8af776f2-2a6c-41de-a1c7-c4b9751cede5_ENSG00000131174.4"; transcript_id "8af776f2-2a6c-41de-a1c7-c4b9751cede5_ENSG00000131174.4";
chrX	/dev/stdin	exon	77151239	77151472	.	+	.	gene_id "8af776f2-2a6c-41de-a1c7-c4b9751cede5_ENSG00000131174.4"; transcript_id "8af776f2-2a6c-41de-a1c7-c4b9751cede5_ENSG00000131174.4"; exon_number "1"; exon_id "8af776f2-2a6c-41de-a1c7-c4b9751cede5_ENSG00000131174.4.1";
chrX	/dev/stdin	CDS	77151239	77151472	.	+	0	gene_id "8af776f2-2a6c-41de-a1c7-c4b9751cede5_ENSG00000131174.4"; transcript_id "8af776f2-2a6c-41de-a1c7-c4b9751cede5_ENSG00000131174.4"; exon_number "1"; exon_id "8af776f2-2a6c-41de-a1c7-c4b9751cede5_ENSG00000131174.4.1";
chrX	/dev/stdin	exon	77154974	77155090	.	+	.	gene_id "8af776f2-2a6c-41de-a1c7-c4b9751cede5_ENSG00000131174.4"; transcript_id "8af776f2-2a6c-41de-a1c7-c4b9751cede5_ENSG00000131174.4"; exon_number "2"; exon_id "8af776f2-2a6c-41de-a1c7-c4b9751cede5_ENSG00000131174.4.2";
chrX	/dev/stdin	CDS	77154974	77155090	.	+	0	gene_id "8af776f2-2a6c-41de-a1c7-c4b9751cede5_ENSG00000131174.4"; transcript_id "8af776f2-2a6c-41de-a1c7-c4b9751cede5_ENSG00000131174.4"; exon_number "2"; exon_id "8af776f2-2a6c-41de-a1c7-c4b9751cede5_ENSG00000131174.4.2";
chrX	/dev/stdin	exon	77158140	77158264	.	+	.	gene_id "8af776f2-2a6c-41de-a1c7-c4b9751cede5_ENSG00000131174.4"; transcript_id "8af776f2-2a6c-41de-a1c7-c4b9751cede5_ENSG00000131174.4"; exon_number "3"; exon_id "8af776f2-2a6c-41de-a1c7-c4b9751cede5_ENSG00000131174.4.3";
chrX	/dev/stdin	CDS	77158140	77158264	.	+	0	gene_id "8af776f2-2a6c-41de-a1c7-c4b9751cede5_ENSG00000131174.4"; transcript_id "8af776f2-2a6c-41de-a1c7-c4b9751cede5_ENSG00000131174.4"; exon_number "3"; exon_id "8af776f2-2a6c-41de-a1c7-c4b9751cede5_ENSG00000131174.4.3";
chrX	/dev/stdin	exon	77160681	77160879	.	+	.	gene_id "8af776f2-2a6c-41de-a1c7-c4b9751cede5_ENSG00000131174.4"; transcript_id "8af776f2-2a6c-41de-a1c7-c4b9751cede5_ENSG00000131174.4"; exon_number "4"; exon_id "8af776f2-2a6c-41de-a1c7-c4b9751cede5_ENSG00000131174.4.4";
chrX	/dev/stdin	CDS	77160681	77160876	.	+	1	gene_id "8af776f2-2a6c-41de-a1c7-c4b9751cede5_ENSG00000131174.4"; transcript_id "8af776f2-2a6c-41de-a1c7-c4b9751cede5_ENSG00000131174.4"; exon_number "4"; exon_id "8af776f2-2a6c-41de-a1c7-c4b9751cede5_ENSG00000131174.4.4";
chrX	/dev/stdin	start_codon	77151239	77151241	.	+	0	gene_id "8af776f2-2a6c-41de-a1c7-c4b9751cede5_ENSG00000131174.4"; transcript_id "8af776f2-2a6c-41de-a1c7-c4b9751cede5_ENSG00000131174.4"; exon_number "1"; exon_id "8af776f2-2a6c-41de-a1c7-c4b9751cede5_ENSG00000131174.4.1";
chrX	/dev/stdin	stop_codon	77160877	77160879	.	+	0	gene_id "8af776f2-2a6c-41de-a1c7-c4b9751cede5_ENSG00000131174.4"; transcript_id "8af776f2-2a6c-41de-a1c7-c4b9751cede5_ENSG00000131174.4"; exon_number "4"; exon_id "8af776f2-2a6c-41de-a1c7-c4b9751cede5_ENSG00000131174.4.4";
chrX	/dev/stdin	transcript	77154936	77160879	.	+	.	gene_id "7d2cd075-a859-420e-9f42-f97449c925e2_ENSG00000131174.4"; transcript_id "7d2cd075-a859-420e-9f42-f97449c925e2_ENSG00000131174.4";
chrX	/dev/stdin	exon	77154936	77155090	.	+	.	gene_id "7d2cd075-a859-420e-9f42-f97449c925e2_ENSG00000131174.4"; transcript_id "7d2cd075-a859-420e-9f42-f97449c925e2_ENSG00000131174.4"; exon_number "1"; exon_id "7d2cd075-a859-420e-9f42-f97449c925e2_ENSG00000131174.4.1";
chrX	/dev/stdin	CDS	77154936	77155090	.	+	0	gene_id "7d2cd075-a859-420e-9f42-f97449c925e2_ENSG00000131174.4"; transcript_id "7d2cd075-a859-420e-9f42-f97449c925e2_ENSG00000131174.4"; exon_number "1"; exon_id "7d2cd075-a859-420e-9f42-f97449c925e2_ENSG00000131174.4.1";
chrX	/dev/stdin	exon	77158147	77158264	.	+	.	gene_id "7d2cd075-a859-420e-9f42-f97449c925e2_ENSG00000131174.4"; transcript_id "7d2cd075-a859-420e-9f42-f97449c925e2_ENSG00000131174.4"; exon_number "2"; exon_id "7d2cd075-a859-420e-9f42-f97449c925e2_ENSG00000131174.4.2";
chrX	/dev/stdin	CDS	77158147	77158264	.	+	1	gene_id "7d2cd075-a859-420e-9f42-f97449c925e2_ENSG00000131174.4"; transcript_id "7d2cd075-a859-420e-9f42-f97449c925e2_ENSG00000131174.4"; exon_number "2"; exon_id "7d2cd075-a859-420e-9f42-f97449c925e2_ENSG00000131174.4.2";
chrX	/dev/stdin	exon	77160681	77160879	.	+	.	gene_id "7d2cd075-a859-420e-9f42-f97449c925e2_ENSG00000131174.4"; transcript_id "7d2cd075-a859-420e-9f42-f97449c925e2_ENSG00000131174.4"; exon_number "3"; exon_id "7d2cd075-a859-420e-9f42-f97449c925e2_ENSG00000131174.4.3";
chrX	/dev/stdin	CDS	77160681	77160879	.	+	0	gene_id "7d2cd075-a859-420e-9f42-f97449c925e2_ENSG00000131174.4"; transcript_id "7d2cd075-a859-420e-9f42-f97449c925e2_ENSG00000131174.4"; exon_number "3"; exon_id "7d2cd075-a859-420e-9f42-f97449c925e2_ENSG00000131174.4.3";
chrX	/dev/stdin	start_codon	77154936	77154938	.	+	0	gene_id "7d2cd075-a859-420e-9f42-f97449c925e2_ENSG00000131174.4"; transcript_id "7d2cd075-a859-420e-9f42-f97449c925e2_ENSG00000131174.4"; exon_number "1"; exon_id "7d2cd075-a859-420e-9f42-f97449c925e2_ENSG00000131174.4.1";
chrX	/dev/stdin	transcript	77154936	77160879	.	+	.	gene_id "903dcf38-7828-41e7-8fe9-2efd07047591_ENSG00000131174.4"; transcript_id "903dcf38-7828-41e7-8fe9-2efd07047591_ENSG00000131174.4";
chrX	/dev/stdin	exon	77154936	77155090	.	+	.	gene_id "903dcf38-7828-41e7-8fe9-2efd07047591_ENSG00000131174.4"; transcript_id "903dcf38-7828-41e7-8fe9-2efd07047591_ENSG00000131174.4"; exon_number "1"; exon_id "903dcf38-7828-41e7-8fe9-2efd07047591_ENSG00000131174.4.1";
chrX	/dev/stdin	CDS	77154936	77155090	.	+	0	gene_id "903dcf38-7828-41e7-8fe9-2efd07047591_ENSG00000131174.4"; transcript_id "903dcf38-7828-41e7-8fe9-2efd07047591_ENSG00000131174.4"; exon_number "1"; exon_id "903dcf38-7828-41e7-8fe9-2efd07047591_ENSG00000131174.4.1";
chrX	/dev/stdin	exon	77158140	77158211	.	+	.	gene_id "903dcf38-7828-41e7-8fe9-2efd07047591_ENSG00000131174.4"; transcript_id "903dcf38-7828-41e7-8fe9-2efd07047591_ENSG00000131174.4"; exon_number "2"; exon_id "903dcf38-7828-41e7-8fe9-2efd07047591_ENSG00000131174.4.2";
chrX	/dev/stdin	CDS	77158140	77158211	.	+	1	gene_id "903dcf38-7828-41e7-8fe9-2efd07047591_ENSG00000131174.4"; transcript_id "903dcf38-7828-41e7-8fe9-2efd07047591_ENSG00000131174.4"; exon_number "2"; exon_id "903dcf38-7828-41e7-8fe9-2efd07047591_ENSG00000131174.4.2";
chrX	/dev/stdin	exon	77160681	77160879	.	+	.	gene_id "903dcf38-7828-41e7-8fe9-2efd07047591_ENSG00000131174.4"; transcript_id "903dcf38-7828-41e7-8fe9-2efd07047591_ENSG00000131174.4"; exon_number "3"; exon_id "903dcf38-7828-41e7-8fe9-2efd07047591_ENSG00000131174.4.3";
chrX	/dev/stdin	CDS	77160681	77160876	.	+	1	gene_id "903dcf38-7828-41e7-8fe9-2efd07047591_ENSG00000131174.4"; transcript_id "903dcf38-7828-41e7-8fe9-2efd07047591_ENSG00000131174.4"; exon_number "3"; exon_id "903dcf38-7828-41e7-8fe9-2efd07047591_ENSG00000131174.4.3";
chrX	/dev/stdin	start_codon	77154936	77154938	.	+	0	gene_id "903dcf38-7828-41e7-8fe9-2efd07047591_ENSG00000131174.4"; transcript_id "903dcf38-7828-41e7-8fe9-2efd07047591_ENSG00000131174.4"; exon_number "1"; exon_id "903dcf38-7828-41e7-8fe9-2efd07047591_ENSG00000131174.4.1";
chrX	/dev/stdin	stop_codon	77160877	77160879	.	+	0	gene_id "903dcf38-7828-41e7-8fe9-2efd07047591_ENSG00000131174.4"; transcript_id "903dcf38-7828-41e7-8fe9-2efd07047591_ENSG00000131174.4"; exon_number "3"; exon_id "903dcf38-7828-41e7-8fe9-2efd07047591_ENSG00000131174.4.3";
chrX	/dev/stdin	transcript	77154936	77160879	.	+	.	gene_id "ENST00000373335.3_ENSG00000131174.4"; transcript_id "ENST00000373335.3_ENSG00000131174.4";
chrX	/dev/stdin	exon	77154936	77155090	.	+	.	gene_id "ENST00000373335.3_ENSG00000131174.4"; transcript_id "ENST00000373335.3_ENSG00000131174.4"; exon_number "1"; exon_id "ENST00000373335.3_ENSG00000131174.4.1";
chrX	/dev/stdin	CDS	77154936	77155090	.	+	0	gene_id "ENST00000373335.3_ENSG00000131174.4"; transcript_id "ENST00000373335.3_ENSG00000131174.4"; exon_number "1"; exon_id "ENST00000373335.3_ENSG00000131174.4.1";
chrX	/dev/stdin	exon	77157241	77157364	.	+	.	gene_id "ENST00000373335.3_ENSG00000131174.4"; transcript_id "ENST00000373335.3_ENSG00000131174.4"; exon_number "2"; exon_id "ENST00000373335.3_ENSG00000131174.4.2";
chrX	/dev/stdin	CDS	77157241	77157364	.	+	1	gene_id "ENST00000373335.3_ENSG00000131174.4"; transcript_id "ENST00000373335.3_ENSG00000131174.4"; exon_number "2"; exon_id "ENST00000373335.3_ENSG00000131174.4.2";
chrX	/dev/stdin	exon	77158140	77158264	.	+	.	gene_id "ENST00000373335.3_ENSG00000131174.4"; transcript_id "ENST00000373335.3_ENSG00000131174.4"; exon_number "3"; exon_id "ENST00000373335.3_ENSG00000131174.4.3";
chrX	/dev/stdin	CDS	77158140	77158264	.	+	0	gene_id "ENST00000373335.3_ENSG00000131174.4"; transcript_id "ENST00000373335.3_ENSG00000131174.4"; exon_number "3"; exon_id "ENST00000373335.3_ENSG00000131174.4.3";
chrX	/dev/stdin	exon	77160681	77160879	.	+	.	gene_id "ENST00000373335.3_ENSG00000131174.4"; transcript_id "ENST00000373335.3_ENSG00000131174.4"; exon_number "4"; exon_id "ENST00000373335.3_ENSG00000131174.4.4";
chrX	/dev/stdin	CDS	77160681	77160876	.	+	1	gene_id "ENST00000373335.3_ENSG00000131174.4"; transcript_id "ENST00000373335.3_ENSG00000131174.4"; exon_number "4"; exon_id "ENST00000373335.3_ENSG00000131174.4.4";
chrX	/dev/stdin	start_codon	77154936	77154938	.	+	0	gene_id "ENST00000373335.3_ENSG00000131174.4"; transcript_id "ENST00000373335.3_ENSG00000131174.4"; exon_number "1"; exon_id "ENST00000373335.3_ENSG00000131174.4.1";
chrX	/dev/stdin	stop_codon	77160877	77160879	.	+	0	gene_id "ENST00000373335.3_ENSG00000131174.4"; transcript_id "ENST00000373335.3_ENSG00000131174.4"; exon_number "4"; exon_id "ENST00000373335.3_ENSG00000131174.4.4";
chrX	/dev/stdin	transcript	77154936	77160879	.	+	.	gene_id "1ceea406-e124-4f94-bc40-c3aeb9254e8e_chrX:77154000"; transcript_id "1ceea406-e124-4f94-bc40-c3aeb9254e8e_chrX:77154000";
chrX	/dev/stdin	exon	77154936	77155090	.	+	.	gene_id "1ceea406-e124-4f94-bc40-c3aeb9254e8e_chrX:77154000"; transcript_id "1ceea406-e124-4f94-bc40-c3aeb9254e8e_chrX:77154000"; exon_number "1"; exon_id "1ceea406-e124-4f94-bc40-c3aeb9254e8e_chrX:77154000.1";
chrX	/dev/stdin	CDS	77154936	77155090	.	+	0	gene_id "1ceea406-e124-4f94-bc40-c3aeb9254e8e_chrX:77154000"; transcript_id "1ceea406-e124-4f94-bc40-c3aeb9254e8e_chrX:77154000"; exon_number "1"; exon_id "1ceea406-e124-4f94-bc40-c3aeb9254e8e_chrX:77154000.1";
chrX	/dev/stdin	exon	77160681	77160879	.	+	.	gene_id "1ceea406-e124-4f94-bc40-c3aeb9254e8e_chrX:77154000"; transcript_id "1ceea406-e124-4f94-bc40-c3aeb9254e8e_chrX:77154000"; exon_number "2"; exon_id "1ceea406-e124-4f94-bc40-c3aeb9254e8e_chrX:77154000.2";
chrX	/dev/stdin	CDS	77160681	77160876	.	+	1	gene_id "1ceea406-e124-4f94-bc40-c3aeb9254e8e_chrX:77154000"; transcript_id "1ceea406-e124-4f94-bc40-c3aeb9254e8e_chrX:77154000"; exon_number "2"; exon_id "1ceea406-e124-4f94-bc40-c3aeb9254e8e_chrX:77154000.2";
chrX	/dev/stdin	start_codon	77154936	77154938	.	+	0	gene_id "1ceea406-e124-4f94-bc40-c3aeb9254e8e_chrX:77154000"; transcript_id "1ceea406-e124-4f94-bc40-c3aeb9254e8e_chrX:77154000"; exon_number "1"; exon_id "1ceea406-e124-4f94-bc40-c3aeb9254e8e_chrX:77154000.1";
chrX	/dev/stdin	stop_codon	77160877	77160879	.	+	0	gene_id "1ceea406-e124-4f94-bc40-c3aeb9254e8e_chrX:77154000"; transcript_id "1ceea406-e124-4f94-bc40-c3aeb9254e8e_chrX:77154000"; exon_number "2"; exon_id "1ceea406-e124-4f94-bc40-c3aeb9254e8e_chrX:77154000.2";
chrX	/dev/stdin	transcript	77154936	77160879	.	+	.	gene_id "1d853545-dfcc-450f-b583-c2531d200393_ENSG00000131174.4"; transcript_id "1d853545-dfcc-450f-b583-c2531d200393_ENSG00000131174.4";
chrX	/dev/stdin	exon	77154936	77155090	.	+	.	gene_id "1d853545-dfcc-450f-b583-c2531d200393_ENSG00000131174.4"; transcript_id "1d853545-dfcc-450f-b583-c2531d200393_ENSG00000131174.4"; exon_number "1"; exon_id "1d853545-dfcc-450f-b583-c2531d200393_ENSG00000131174.4.1";
chrX	/dev/stdin	CDS	77154936	77155090	.	+	0	gene_id "1d853545-dfcc-450f-b583-c2531d200393_ENSG00000131174.4"; transcript_id "1d853545-dfcc-450f-b583-c2531d200393_ENSG00000131174.4"; exon_number "1"; exon_id "1d853545-dfcc-450f-b583-c2531d200393_ENSG00000131174.4.1";
chrX	/dev/stdin	exon	77157418	77157512	.	+	.	gene_id "1d853545-dfcc-450f-b583-c2531d200393_ENSG00000131174.4"; transcript_id "1d853545-dfcc-450f-b583-c2531d200393_ENSG00000131174.4"; exon_number "2"; exon_id "1d853545-dfcc-450f-b583-c2531d200393_ENSG00000131174.4.2";
chrX	/dev/stdin	CDS	77157418	77157512	.	+	1	gene_id "1d853545-dfcc-450f-b583-c2531d200393_ENSG00000131174.4"; transcript_id "1d853545-dfcc-450f-b583-c2531d200393_ENSG00000131174.4"; exon_number "2"; exon_id "1d853545-dfcc-450f-b583-c2531d200393_ENSG00000131174.4.2";
chrX	/dev/stdin	exon	77158140	77158264	.	+	.	gene_id "1d853545-dfcc-450f-b583-c2531d200393_ENSG00000131174.4"; transcript_id "1d853545-dfcc-450f-b583-c2531d200393_ENSG00000131174.4"; exon_number "3"; exon_id "1d853545-dfcc-450f-b583-c2531d200393_ENSG00000131174.4.3";
chrX	/dev/stdin	CDS	77158140	77158264	.	+	2	gene_id "1d853545-dfcc-450f-b583-c2531d200393_ENSG00000131174.4"; transcript_id "1d853545-dfcc-450f-b583-c2531d200393_ENSG00000131174.4"; exon_number "3"; exon_id "1d853545-dfcc-450f-b583-c2531d200393_ENSG00000131174.4.3";
chrX	/dev/stdin	exon	77160681	77160879	.	+	.	gene_id "1d853545-dfcc-450f-b583-c2531d200393_ENSG00000131174.4"; transcript_id "1d853545-dfcc-450f-b583-c2531d200393_ENSG00000131174.4"; exon_number "4"; exon_id "1d853545-dfcc-450f-b583-c2531d200393_ENSG00000131174.4.4";
chrX	/dev/stdin	CDS	77160681	77160879	.	+	0	gene_id "1d853545-dfcc-450f-b583-c2531d200393_ENSG00000131174.4"; transcript_id "1d853545-dfcc-450f-b583-c2531d200393_ENSG00000131174.4"; exon_number "4"; exon_id "1d853545-dfcc-450f-b583-c2531d200393_ENSG00000131174.4.4";
chrX	/dev/stdin	start_codon	77154936	77154938	.	+	0	gene_id "1d853545-dfcc-450f-b583-c2531d200393_ENSG00000131174.4"; transcript_id "1d853545-dfcc-450f-b583-c2531d200393_ENSG00000131174.4"; exon_number "1"; exon_id "1d853545-dfcc-450f-b583-c2531d200393_ENSG00000131174.4.1";
chrX	/dev/stdin	transcript	77359672	77381761	.	+	.	gene_id "ENST00000373316.4_ENSG00000102144.9"; transcript_id "ENST00000373316.4_ENSG00000102144.9";
chrX	/dev/stdin	exon	77359672	77359902	.	+	.	gene_id "ENST00000373316.4_ENSG00000102144.9"; transcript_id "ENST00000373316.4_ENSG00000102144.9"; exon_number "1"; exon_id "ENST00000373316.4_ENSG00000102144.9.1";
chrX	/dev/stdin	CDS	77359672	77359902	.	+	0	gene_id "ENST00000373316.4_ENSG00000102144.9"; transcript_id "ENST00000373316.4_ENSG00000102144.9"; exon_number "1"; exon_id "ENST00000373316.4_ENSG00000102144.9.1";
chrX	/dev/stdin	exon	77365364	77365414	.	+	.	gene_id "ENST00000373316.4_ENSG00000102144.9"; transcript_id "ENST00000373316.4_ENSG00000102144.9"; exon_number "2"; exon_id "ENST00000373316.4_ENSG00000102144.9.2";
chrX	/dev/stdin	CDS	77365364	77365414	.	+	0	gene_id "ENST00000373316.4_ENSG00000102144.9"; transcript_id "ENST00000373316.4_ENSG00000102144.9"; exon_number "2"; exon_id "ENST00000373316.4_ENSG00000102144.9.2";
chrX	/dev/stdin	exon	77369241	77369396	.	+	.	gene_id "ENST00000373316.4_ENSG00000102144.9"; transcript_id "ENST00000373316.4_ENSG00000102144.9"; exon_number "3"; exon_id "ENST00000373316.4_ENSG00000102144.9.3";
chrX	/dev/stdin	CDS	77369241	77369396	.	+	0	gene_id "ENST00000373316.4_ENSG00000102144.9"; transcript_id "ENST00000373316.4_ENSG00000102144.9"; exon_number "3"; exon_id "ENST00000373316.4_ENSG00000102144.9.3";
chrX	/dev/stdin	exon	77369513	77369657	.	+	.	gene_id "ENST00000373316.4_ENSG00000102144.9"; transcript_id "ENST00000373316.4_ENSG00000102144.9"; exon_number "4"; exon_id "ENST00000373316.4_ENSG00000102144.9.4";
chrX	/dev/stdin	CDS	77369513	77369657	.	+	0	gene_id "ENST00000373316.4_ENSG00000102144.9"; transcript_id "ENST00000373316.4_ENSG00000102144.9"; exon_number "4"; exon_id "ENST00000373316.4_ENSG00000102144.9.4";
chrX	/dev/stdin	exon	77372809	77372912	.	+	.	gene_id "ENST00000373316.4_ENSG00000102144.9"; transcript_id "ENST00000373316.4_ENSG00000102144.9"; exon_number "5"; exon_id "ENST00000373316.4_ENSG00000102144.9.5";
chrX	/dev/stdin	CDS	77372809	77372912	.	+	2	gene_id "ENST00000373316.4_ENSG00000102144.9"; transcript_id "ENST00000373316.4_ENSG00000102144.9"; exon_number "5"; exon_id "ENST00000373316.4_ENSG00000102144.9.5";
chrX	/dev/stdin	exon	77373548	77373667	.	+	.	gene_id "ENST00000373316.4_ENSG00000102144.9"; transcript_id "ENST00000373316.4_ENSG00000102144.9"; exon_number "6"; exon_id "ENST00000373316.4_ENSG00000102144.9.6";
chrX	/dev/stdin	CDS	77373548	77373667	.	+	0	gene_id "ENST00000373316.4_ENSG00000102144.9"; transcript_id "ENST00000373316.4_ENSG00000102144.9"; exon_number "6"; exon_id "ENST00000373316.4_ENSG00000102144.9.6";
chrX	/dev/stdin	exon	77378332	77378446	.	+	.	gene_id "ENST00000373316.4_ENSG00000102144.9"; transcript_id "ENST00000373316.4_ENSG00000102144.9"; exon_number "7"; exon_id "ENST00000373316.4_ENSG00000102144.9.7";
chrX	/dev/stdin	CDS	77378332	77378446	.	+	0	gene_id "ENST00000373316.4_ENSG00000102144.9"; transcript_id "ENST00000373316.4_ENSG00000102144.9"; exon_number "7"; exon_id "ENST00000373316.4_ENSG00000102144.9.7";
chrX	/dev/stdin	exon	77378692	77378871	.	+	.	gene_id "ENST00000373316.4_ENSG00000102144.9"; transcript_id "ENST00000373316.4_ENSG00000102144.9"; exon_number "8"; exon_id "ENST00000373316.4_ENSG00000102144.9.8";
chrX	/dev/stdin	CDS	77378692	77378871	.	+	2	gene_id "ENST00000373316.4_ENSG00000102144.9"; transcript_id "ENST00000373316.4_ENSG00000102144.9"; exon_number "8"; exon_id "ENST00000373316.4_ENSG00000102144.9.8";
chrX	/dev/stdin	exon	77380371	77380548	.	+	.	gene_id "ENST00000373316.4_ENSG00000102144.9"; transcript_id "ENST00000373316.4_ENSG00000102144.9"; exon_number "9"; exon_id "ENST00000373316.4_ENSG00000102144.9.9";
chrX	/dev/stdin	CDS	77380371	77380548	.	+	2	gene_id "ENST00000373316.4_ENSG00000102144.9"; transcript_id "ENST00000373316.4_ENSG00000102144.9"; exon_number "9"; exon_id "ENST00000373316.4_ENSG00000102144.9.9";
chrX	/dev/stdin	exon	77380824	77380922	.	+	.	gene_id "ENST00000373316.4_ENSG00000102144.9"; transcript_id "ENST00000373316.4_ENSG00000102144.9"; exon_number "10"; exon_id "ENST00000373316.4_ENSG00000102144.9.10";
chrX	/dev/stdin	CDS	77380824	77380922	.	+	1	gene_id "ENST00000373316.4_ENSG00000102144.9"; transcript_id "ENST00000373316.4_ENSG00000102144.9"; exon_number "10"; exon_id "ENST00000373316.4_ENSG00000102144.9.10";
chrX	/dev/stdin	exon	77381287	77381761	.	+	.	gene_id "ENST00000373316.4_ENSG00000102144.9"; transcript_id "ENST00000373316.4_ENSG00000102144.9"; exon_number "11"; exon_id "ENST00000373316.4_ENSG00000102144.9.11";
chrX	/dev/stdin	CDS	77381287	77381758	.	+	1	gene_id "ENST00000373316.4_ENSG00000102144.9"; transcript_id "ENST00000373316.4_ENSG00000102144.9"; exon_number "11"; exon_id "ENST00000373316.4_ENSG00000102144.9.11";
chrX	/dev/stdin	start_codon	77359672	77359674	.	+	0	gene_id "ENST00000373316.4_ENSG00000102144.9"; transcript_id "ENST00000373316.4_ENSG00000102144.9"; exon_number "1"; exon_id "ENST00000373316.4_ENSG00000102144.9.1";
chrX	/dev/stdin	stop_codon	77381759	77381761	.	+	0	gene_id "ENST00000373316.4_ENSG00000102144.9"; transcript_id "ENST00000373316.4_ENSG00000102144.9"; exon_number "11"; exon_id "ENST00000373316.4_ENSG00000102144.9.11";
chrX	/dev/stdin	transcript	77359672	77381597	.	+	.	gene_id "ENST00000373316.4-1_ENSG00000102144.9"; transcript_id "ENST00000373316.4-1_ENSG00000102144.9";
chrX	/dev/stdin	exon	77359672	77359902	.	+	.	gene_id "ENST00000373316.4-1_ENSG00000102144.9"; transcript_id "ENST00000373316.4-1_ENSG00000102144.9"; exon_number "1"; exon_id "ENST00000373316.4-1_ENSG00000102144.9.1";
chrX	/dev/stdin	CDS	77359672	77359902	.	+	0	gene_id "ENST00000373316.4-1_ENSG00000102144.9"; transcript_id "ENST00000373316.4-1_ENSG00000102144.9"; exon_number "1"; exon_id "ENST00000373316.4-1_ENSG00000102144.9.1";
chrX	/dev/stdin	exon	77365364	77365414	.	+	.	gene_id "ENST00000373316.4-1_ENSG00000102144.9"; transcript_id "ENST00000373316.4-1_ENSG00000102144.9"; exon_number "2"; exon_id "ENST00000373316.4-1_ENSG00000102144.9.2";
chrX	/dev/stdin	CDS	77365364	77365414	.	+	0	gene_id "ENST00000373316.4-1_ENSG00000102144.9"; transcript_id "ENST00000373316.4-1_ENSG00000102144.9"; exon_number "2"; exon_id "ENST00000373316.4-1_ENSG00000102144.9.2";
chrX	/dev/stdin	exon	77369241	77369396	.	+	.	gene_id "ENST00000373316.4-1_ENSG00000102144.9"; transcript_id "ENST00000373316.4-1_ENSG00000102144.9"; exon_number "3"; exon_id "ENST00000373316.4-1_ENSG00000102144.9.3";
chrX	/dev/stdin	CDS	77369241	77369396	.	+	0	gene_id "ENST00000373316.4-1_ENSG00000102144.9"; transcript_id "ENST00000373316.4-1_ENSG00000102144.9"; exon_number "3"; exon_id "ENST00000373316.4-1_ENSG00000102144.9.3";
chrX	/dev/stdin	exon	77369513	77369657	.	+	.	gene_id "ENST00000373316.4-1_ENSG00000102144.9"; transcript_id "ENST00000373316.4-1_ENSG00000102144.9"; exon_number "4"; exon_id "ENST00000373316.4-1_ENSG00000102144.9.4";
chrX	/dev/stdin	CDS	77369513	77369657	.	+	0	gene_id "ENST00000373316.4-1_ENSG00000102144.9"; transcript_id "ENST00000373316.4-1_ENSG00000102144.9"; exon_number "4"; exon_id "ENST00000373316.4-1_ENSG00000102144.9.4";
chrX	/dev/stdin	exon	77372809	77372912	.	+	.	gene_id "ENST00000373316.4-1_ENSG00000102144.9"; transcript_id "ENST00000373316.4-1_ENSG00000102144.9"; exon_number "5"; exon_id "ENST00000373316.4-1_ENSG00000102144.9.5";
chrX	/dev/stdin	CDS	77372809	77372912	.	+	2	gene_id "ENST00000373316.4-1_ENSG00000102144.9"; transcript_id "ENST00000373316.4-1_ENSG00000102144.9"; exon_number "5"; exon_id "ENST00000373316.4-1_ENSG00000102144.9.5";
chrX	/dev/stdin	exon	77373548	77373667	.	+	.	gene_id "ENST00000373316.4-1_ENSG00000102144.9"; transcript_id "ENST00000373316.4-1_ENSG00000102144.9"; exon_number "6"; exon_id "ENST00000373316.4-1_ENSG00000102144.9.6";
chrX	/dev/stdin	CDS	77373548	77373667	.	+	0	gene_id "ENST00000373316.4-1_ENSG00000102144.9"; transcript_id "ENST00000373316.4-1_ENSG00000102144.9"; exon_number "6"; exon_id "ENST00000373316.4-1_ENSG00000102144.9.6";
chrX	/dev/stdin	exon	77378332	77378446	.	+	.	gene_id "ENST00000373316.4-1_ENSG00000102144.9"; transcript_id "ENST00000373316.4-1_ENSG00000102144.9"; exon_number "7"; exon_id "ENST00000373316.4-1_ENSG00000102144.9.7";
chrX	/dev/stdin	CDS	77378332	77378446	.	+	0	gene_id "ENST00000373316.4-1_ENSG00000102144.9"; transcript_id "ENST00000373316.4-1_ENSG00000102144.9"; exon_number "7"; exon_id "ENST00000373316.4-1_ENSG00000102144.9.7";
chrX	/dev/stdin	exon	77378692	77378871	.	+	.	gene_id "ENST00000373316.4-1_ENSG00000102144.9"; transcript_id "ENST00000373316.4-1_ENSG00000102144.9"; exon_number "8"; exon_id "ENST00000373316.4-1_ENSG00000102144.9.8";
chrX	/dev/stdin	CDS	77378692	77378871	.	+	2	gene_id "ENST00000373316.4-1_ENSG00000102144.9"; transcript_id "ENST00000373316.4-1_ENSG00000102144.9"; exon_number "8"; exon_id "ENST00000373316.4-1_ENSG00000102144.9.8";
chrX	/dev/stdin	exon	77380371	77380548	.	+	.	gene_id "ENST00000373316.4-1_ENSG00000102144.9"; transcript_id "ENST00000373316.4-1_ENSG00000102144.9"; exon_number "9"; exon_id "ENST00000373316.4-1_ENSG00000102144.9.9";
chrX	/dev/stdin	CDS	77380371	77380548	.	+	2	gene_id "ENST00000373316.4-1_ENSG00000102144.9"; transcript_id "ENST00000373316.4-1_ENSG00000102144.9"; exon_number "9"; exon_id "ENST00000373316.4-1_ENSG00000102144.9.9";
chrX	/dev/stdin	exon	77380824	77380922	.	+	.	gene_id "ENST00000373316.4-1_ENSG00000102144.9"; transcript_id "ENST00000373316.4-1_ENSG00000102144.9"; exon_number "10"; exon_id "ENST00000373316.4-1_ENSG00000102144.9.10";
chrX	/dev/stdin	CDS	77380824	77380922	.	+	1	gene_id "ENST00000373316.4-1_ENSG00000102144.9"; transcript_id "ENST00000373316.4-1_ENSG00000102144.9"; exon_number "10"; exon_id "ENST00000373316.4-1_ENSG00000102144.9.10";
chrX	/dev/stdin	exon	77381287	77381597	.	+	.	gene_id "ENST00000373316.4-1_ENSG00000102144.9"; transcript_id "ENST00000373316.4-1_ENSG00000102144.9"; exon_number "11"; exon_id "ENST00000373316.4-1_ENSG00000102144.9.11";
chrX	/dev/stdin	CDS	77381287	77381597	.	+	1	gene_id "ENST00000373316.4-1_ENSG00000102144.9"; transcript_id "ENST00000373316.4-1_ENSG00000102144.9"; exon_number "11"; exon_id "ENST00000373316.4-1_ENSG00000102144.9.11";
chrX	/dev/stdin	start_codon	77359672	77359674	.	+	0	gene_id "ENST00000373316.4-1_ENSG00000102144.9"; transcript_id "ENST00000373316.4-1_ENSG00000102144.9"; exon_number "1"; exon_id "ENST00000373316.4-1_ENSG00000102144.9.1";
chrX	/dev/stdin	transcript	77359864	77381761	.	+	.	gene_id "ENST00000373316.4-2_ENSG00000102144.9"; transcript_id "ENST00000373316.4-2_ENSG00000102144.9";
chrX	/dev/stdin	exon	77359864	77359902	.	+	.	gene_id "ENST00000373316.4-2_ENSG00000102144.9"; transcript_id "ENST00000373316.4-2_ENSG00000102144.9"; exon_number "1"; exon_id "ENST00000373316.4-2_ENSG00000102144.9.1";
chrX	/dev/stdin	CDS	77359864	77359902	.	+	0	gene_id "ENST00000373316.4-2_ENSG00000102144.9"; transcript_id "ENST00000373316.4-2_ENSG00000102144.9"; exon_number "1"; exon_id "ENST00000373316.4-2_ENSG00000102144.9.1";
chrX	/dev/stdin	exon	77365364	77365414	.	+	.	gene_id "ENST00000373316.4-2_ENSG00000102144.9"; transcript_id "ENST00000373316.4-2_ENSG00000102144.9"; exon_number "2"; exon_id "ENST00000373316.4-2_ENSG00000102144.9.2";
chrX	/dev/stdin	CDS	77365364	77365414	.	+	0	gene_id "ENST00000373316.4-2_ENSG00000102144.9"; transcript_id "ENST00000373316.4-2_ENSG00000102144.9"; exon_number "2"; exon_id "ENST00000373316.4-2_ENSG00000102144.9.2";
chrX	/dev/stdin	exon	77369241	77369396	.	+	.	gene_id "ENST00000373316.4-2_ENSG00000102144.9"; transcript_id "ENST00000373316.4-2_ENSG00000102144.9"; exon_number "3"; exon_id "ENST00000373316.4-2_ENSG00000102144.9.3";
chrX	/dev/stdin	CDS	77369241	77369396	.	+	0	gene_id "ENST00000373316.4-2_ENSG00000102144.9"; transcript_id "ENST00000373316.4-2_ENSG00000102144.9"; exon_number "3"; exon_id "ENST00000373316.4-2_ENSG00000102144.9.3";
chrX	/dev/stdin	exon	77369513	77369657	.	+	.	gene_id "ENST00000373316.4-2_ENSG00000102144.9"; transcript_id "ENST00000373316.4-2_ENSG00000102144.9"; exon_number "4"; exon_id "ENST00000373316.4-2_ENSG00000102144.9.4";
chrX	/dev/stdin	CDS	77369513	77369657	.	+	0	gene_id "ENST00000373316.4-2_ENSG00000102144.9"; transcript_id "ENST00000373316.4-2_ENSG00000102144.9"; exon_number "4"; exon_id "ENST00000373316.4-2_ENSG00000102144.9.4";
chrX	/dev/stdin	exon	77372809	77372912	.	+	.	gene_id "ENST00000373316.4-2_ENSG00000102144.9"; transcript_id "ENST00000373316.4-2_ENSG00000102144.9"; exon_number "5"; exon_id "ENST00000373316.4-2_ENSG00000102144.9.5";
chrX	/dev/stdin	CDS	77372809	77372912	.	+	2	gene_id "ENST00000373316.4-2_ENSG00000102144.9"; transcript_id "ENST00000373316.4-2_ENSG00000102144.9"; exon_number "5"; exon_id "ENST00000373316.4-2_ENSG00000102144.9.5";
chrX	/dev/stdin	exon	77373548	77373667	.	+	.	gene_id "ENST00000373316.4-2_ENSG00000102144.9"; transcript_id "ENST00000373316.4-2_ENSG00000102144.9"; exon_number "6"; exon_id "ENST00000373316.4-2_ENSG00000102144.9.6";
chrX	/dev/stdin	CDS	77373548	77373667	.	+	0	gene_id "ENST00000373316.4-2_ENSG00000102144.9"; transcript_id "ENST00000373316.4-2_ENSG00000102144.9"; exon_number "6"; exon_id "ENST00000373316.4-2_ENSG00000102144.9.6";
chrX	/dev/stdin	exon	77378332	77378446	.	+	.	gene_id "ENST00000373316.4-2_ENSG00000102144.9"; transcript_id "ENST00000373316.4-2_ENSG00000102144.9"; exon_number "7"; exon_id "ENST00000373316.4-2_ENSG00000102144.9.7";
chrX	/dev/stdin	CDS	77378332	77378446	.	+	0	gene_id "ENST00000373316.4-2_ENSG00000102144.9"; transcript_id "ENST00000373316.4-2_ENSG00000102144.9"; exon_number "7"; exon_id "ENST00000373316.4-2_ENSG00000102144.9.7";
chrX	/dev/stdin	exon	77378692	77378871	.	+	.	gene_id "ENST00000373316.4-2_ENSG00000102144.9"; transcript_id "ENST00000373316.4-2_ENSG00000102144.9"; exon_number "8"; exon_id "ENST00000373316.4-2_ENSG00000102144.9.8";
chrX	/dev/stdin	CDS	77378692	77378871	.	+	2	gene_id "ENST00000373316.4-2_ENSG00000102144.9"; transcript_id "ENST00000373316.4-2_ENSG00000102144.9"; exon_number "8"; exon_id "ENST00000373316.4-2_ENSG00000102144.9.8";
chrX	/dev/stdin	exon	77380371	77380548	.	+	.	gene_id "ENST00000373316.4-2_ENSG00000102144.9"; transcript_id "ENST00000373316.4-2_ENSG00000102144.9"; exon_number "9"; exon_id "ENST00000373316.4-2_ENSG00000102144.9.9";
chrX	/dev/stdin	CDS	77380371	77380548	.	+	2	gene_id "ENST00000373316.4-2_ENSG00000102144.9"; transcript_id "ENST00000373316.4-2_ENSG00000102144.9"; exon_number "9"; exon_id "ENST00000373316.4-2_ENSG00000102144.9.9";
chrX	/dev/stdin	exon	77380824	77380922	.	+	.	gene_id "ENST00000373316.4-2_ENSG00000102144.9"; transcript_id "ENST00000373316.4-2_ENSG00000102144.9"; exon_number "10"; exon_id "ENST00000373316.4-2_ENSG00000102144.9.10";
chrX	/dev/stdin	CDS	77380824	77380922	.	+	1	gene_id "ENST00000373316.4-2_ENSG00000102144.9"; transcript_id "ENST00000373316.4-2_ENSG00000102144.9"; exon_number "10"; exon_id "ENST00000373316.4-2_ENSG00000102144.9.10";
chrX	/dev/stdin	exon	77381287	77381761	.	+	.	gene_id "ENST00000373316.4-2_ENSG00000102144.9"; transcript_id "ENST00000373316.4-2_ENSG00000102144.9"; exon_number "11"; exon_id "ENST00000373316.4-2_ENSG00000102144.9.11";
chrX	/dev/stdin	CDS	77381287	77381758	.	+	1	gene_id "ENST00000373316.4-2_ENSG00000102144.9"; transcript_id "ENST00000373316.4-2_ENSG00000102144.9"; exon_number "11"; exon_id "ENST00000373316.4-2_ENSG00000102144.9.11";
chrX	/dev/stdin	start_codon	77359864	77359866	.	+	0	gene_id "ENST00000373316.4-2_ENSG00000102144.9"; transcript_id "ENST00000373316.4-2_ENSG00000102144.9"; exon_number "1"; exon_id "ENST00000373316.4-2_ENSG00000102144.9.1";
chrX	/dev/stdin	stop_codon	77381759	77381761	.	+	0	gene_id "ENST00000373316.4-2_ENSG00000102144.9"; transcript_id "ENST00000373316.4-2_ENSG00000102144.9"; exon_number "11"; exon_id "ENST00000373316.4-2_ENSG00000102144.9.11";
chrX	/dev/stdin	transcript	77359864	77381597	.	+	.	gene_id "ENST00000373316.4-3_ENSG00000102144.9"; transcript_id "ENST00000373316.4-3_ENSG00000102144.9";
chrX	/dev/stdin	exon	77359864	77359902	.	+	.	gene_id "ENST00000373316.4-3_ENSG00000102144.9"; transcript_id "ENST00000373316.4-3_ENSG00000102144.9"; exon_number "1"; exon_id "ENST00000373316.4-3_ENSG00000102144.9.1";
chrX	/dev/stdin	CDS	77359864	77359902	.	+	0	gene_id "ENST00000373316.4-3_ENSG00000102144.9"; transcript_id "ENST00000373316.4-3_ENSG00000102144.9"; exon_number "1"; exon_id "ENST00000373316.4-3_ENSG00000102144.9.1";
chrX	/dev/stdin	exon	77365364	77365414	.	+	.	gene_id "ENST00000373316.4-3_ENSG00000102144.9"; transcript_id "ENST00000373316.4-3_ENSG00000102144.9"; exon_number "2"; exon_id "ENST00000373316.4-3_ENSG00000102144.9.2";
chrX	/dev/stdin	CDS	77365364	77365414	.	+	0	gene_id "ENST00000373316.4-3_ENSG00000102144.9"; transcript_id "ENST00000373316.4-3_ENSG00000102144.9"; exon_number "2"; exon_id "ENST00000373316.4-3_ENSG00000102144.9.2";
chrX	/dev/stdin	exon	77369241	77369396	.	+	.	gene_id "ENST00000373316.4-3_ENSG00000102144.9"; transcript_id "ENST00000373316.4-3_ENSG00000102144.9"; exon_number "3"; exon_id "ENST00000373316.4-3_ENSG00000102144.9.3";
chrX	/dev/stdin	CDS	77369241	77369396	.	+	0	gene_id "ENST00000373316.4-3_ENSG00000102144.9"; transcript_id "ENST00000373316.4-3_ENSG00000102144.9"; exon_number "3"; exon_id "ENST00000373316.4-3_ENSG00000102144.9.3";
chrX	/dev/stdin	exon	77369513	77369657	.	+	.	gene_id "ENST00000373316.4-3_ENSG00000102144.9"; transcript_id "ENST00000373316.4-3_ENSG00000102144.9"; exon_number "4"; exon_id "ENST00000373316.4-3_ENSG00000102144.9.4";
chrX	/dev/stdin	CDS	77369513	77369657	.	+	0	gene_id "ENST00000373316.4-3_ENSG00000102144.9"; transcript_id "ENST00000373316.4-3_ENSG00000102144.9"; exon_number "4"; exon_id "ENST00000373316.4-3_ENSG00000102144.9.4";
chrX	/dev/stdin	exon	77372809	77372912	.	+	.	gene_id "ENST00000373316.4-3_ENSG00000102144.9"; transcript_id "ENST00000373316.4-3_ENSG00000102144.9"; exon_number "5"; exon_id "ENST00000373316.4-3_ENSG00000102144.9.5";
chrX	/dev/stdin	CDS	77372809	77372912	.	+	2	gene_id "ENST00000373316.4-3_ENSG00000102144.9"; transcript_id "ENST00000373316.4-3_ENSG00000102144.9"; exon_number "5"; exon_id "ENST00000373316.4-3_ENSG00000102144.9.5";
chrX	/dev/stdin	exon	77373548	77373667	.	+	.	gene_id "ENST00000373316.4-3_ENSG00000102144.9"; transcript_id "ENST00000373316.4-3_ENSG00000102144.9"; exon_number "6"; exon_id "ENST00000373316.4-3_ENSG00000102144.9.6";
chrX	/dev/stdin	CDS	77373548	77373667	.	+	0	gene_id "ENST00000373316.4-3_ENSG00000102144.9"; transcript_id "ENST00000373316.4-3_ENSG00000102144.9"; exon_number "6"; exon_id "ENST00000373316.4-3_ENSG00000102144.9.6";
chrX	/dev/stdin	exon	77378332	77378446	.	+	.	gene_id "ENST00000373316.4-3_ENSG00000102144.9"; transcript_id "ENST00000373316.4-3_ENSG00000102144.9"; exon_number "7"; exon_id "ENST00000373316.4-3_ENSG00000102144.9.7";
chrX	/dev/stdin	CDS	77378332	77378446	.	+	0	gene_id "ENST00000373316.4-3_ENSG00000102144.9"; transcript_id "ENST00000373316.4-3_ENSG00000102144.9"; exon_number "7"; exon_id "ENST00000373316.4-3_ENSG00000102144.9.7";
chrX	/dev/stdin	exon	77378692	77378871	.	+	.	gene_id "ENST00000373316.4-3_ENSG00000102144.9"; transcript_id "ENST00000373316.4-3_ENSG00000102144.9"; exon_number "8"; exon_id "ENST00000373316.4-3_ENSG00000102144.9.8";
chrX	/dev/stdin	CDS	77378692	77378871	.	+	2	gene_id "ENST00000373316.4-3_ENSG00000102144.9"; transcript_id "ENST00000373316.4-3_ENSG00000102144.9"; exon_number "8"; exon_id "ENST00000373316.4-3_ENSG00000102144.9.8";
chrX	/dev/stdin	exon	77380371	77380548	.	+	.	gene_id "ENST00000373316.4-3_ENSG00000102144.9"; transcript_id "ENST00000373316.4-3_ENSG00000102144.9"; exon_number "9"; exon_id "ENST00000373316.4-3_ENSG00000102144.9.9";
chrX	/dev/stdin	CDS	77380371	77380548	.	+	2	gene_id "ENST00000373316.4-3_ENSG00000102144.9"; transcript_id "ENST00000373316.4-3_ENSG00000102144.9"; exon_number "9"; exon_id "ENST00000373316.4-3_ENSG00000102144.9.9";
chrX	/dev/stdin	exon	77380824	77380922	.	+	.	gene_id "ENST00000373316.4-3_ENSG00000102144.9"; transcript_id "ENST00000373316.4-3_ENSG00000102144.9"; exon_number "10"; exon_id "ENST00000373316.4-3_ENSG00000102144.9.10";
chrX	/dev/stdin	CDS	77380824	77380922	.	+	1	gene_id "ENST00000373316.4-3_ENSG00000102144.9"; transcript_id "ENST00000373316.4-3_ENSG00000102144.9"; exon_number "10"; exon_id "ENST00000373316.4-3_ENSG00000102144.9.10";
chrX	/dev/stdin	exon	77381287	77381597	.	+	.	gene_id "ENST00000373316.4-3_ENSG00000102144.9"; transcript_id "ENST00000373316.4-3_ENSG00000102144.9"; exon_number "11"; exon_id "ENST00000373316.4-3_ENSG00000102144.9.11";
chrX	/dev/stdin	CDS	77381287	77381597	.	+	1	gene_id "ENST00000373316.4-3_ENSG00000102144.9"; transcript_id "ENST00000373316.4-3_ENSG00000102144.9"; exon_number "11"; exon_id "ENST00000373316.4-3_ENSG00000102144.9.11";
chrX	/dev/stdin	start_codon	77359864	77359866	.	+	0	gene_id "ENST00000373316.4-3_ENSG00000102144.9"; transcript_id "ENST00000373316.4-3_ENSG00000102144.9"; exon_number "1"; exon_id "ENST00000373316.4-3_ENSG00000102144.9.1";
chrX	/dev/stdin	transcript	77359672	77381761	.	+	.	gene_id "dd88d1ba-5bfd-4751-9a5e-4b8bec775f0b_ENSG00000102144.9"; transcript_id "dd88d1ba-5bfd-4751-9a5e-4b8bec775f0b_ENSG00000102144.9";
chrX	/dev/stdin	exon	77359672	77359902	.	+	.	gene_id "dd88d1ba-5bfd-4751-9a5e-4b8bec775f0b_ENSG00000102144.9"; transcript_id "dd88d1ba-5bfd-4751-9a5e-4b8bec775f0b_ENSG00000102144.9"; exon_number "1"; exon_id "dd88d1ba-5bfd-4751-9a5e-4b8bec775f0b_ENSG00000102144.9.1";
chrX	/dev/stdin	CDS	77359672	77359902	.	+	0	gene_id "dd88d1ba-5bfd-4751-9a5e-4b8bec775f0b_ENSG00000102144.9"; transcript_id "dd88d1ba-5bfd-4751-9a5e-4b8bec775f0b_ENSG00000102144.9"; exon_number "1"; exon_id "dd88d1ba-5bfd-4751-9a5e-4b8bec775f0b_ENSG00000102144.9.1";
chrX	/dev/stdin	exon	77365364	77365414	.	+	.	gene_id "dd88d1ba-5bfd-4751-9a5e-4b8bec775f0b_ENSG00000102144.9"; transcript_id "dd88d1ba-5bfd-4751-9a5e-4b8bec775f0b_ENSG00000102144.9"; exon_number "2"; exon_id "dd88d1ba-5bfd-4751-9a5e-4b8bec775f0b_ENSG00000102144.9.2";
chrX	/dev/stdin	CDS	77365364	77365414	.	+	0	gene_id "dd88d1ba-5bfd-4751-9a5e-4b8bec775f0b_ENSG00000102144.9"; transcript_id "dd88d1ba-5bfd-4751-9a5e-4b8bec775f0b_ENSG00000102144.9"; exon_number "2"; exon_id "dd88d1ba-5bfd-4751-9a5e-4b8bec775f0b_ENSG00000102144.9.2";
chrX	/dev/stdin	exon	77369241	77369396	.	+	.	gene_id "dd88d1ba-5bfd-4751-9a5e-4b8bec775f0b_ENSG00000102144.9"; transcript_id "dd88d1ba-5bfd-4751-9a5e-4b8bec775f0b_ENSG00000102144.9"; exon_number "3"; exon_id "dd88d1ba-5bfd-4751-9a5e-4b8bec775f0b_ENSG00000102144.9.3";
chrX	/dev/stdin	CDS	77369241	77369396	.	+	0	gene_id "dd88d1ba-5bfd-4751-9a5e-4b8bec775f0b_ENSG00000102144.9"; transcript_id "dd88d1ba-5bfd-4751-9a5e-4b8bec775f0b_ENSG00000102144.9"; exon_number "3"; exon_id "dd88d1ba-5bfd-4751-9a5e-4b8bec775f0b_ENSG00000102144.9.3";
chrX	/dev/stdin	exon	77369513	77369657	.	+	.	gene_id "dd88d1ba-5bfd-4751-9a5e-4b8bec775f0b_ENSG00000102144.9"; transcript_id "dd88d1ba-5bfd-4751-9a5e-4b8bec775f0b_ENSG00000102144.9"; exon_number "4"; exon_id "dd88d1ba-5bfd-4751-9a5e-4b8bec775f0b_ENSG00000102144.9.4";
chrX	/dev/stdin	CDS	77369513	77369657	.	+	0	gene_id "dd88d1ba-5bfd-4751-9a5e-4b8bec775f0b_ENSG00000102144.9"; transcript_id "dd88d1ba-5bfd-4751-9a5e-4b8bec775f0b_ENSG00000102144.9"; exon_number "4"; exon_id "dd88d1ba-5bfd-4751-9a5e-4b8bec775f0b_ENSG00000102144.9.4";
chrX	/dev/stdin	exon	77372809	77372912	.	+	.	gene_id "dd88d1ba-5bfd-4751-9a5e-4b8bec775f0b_ENSG00000102144.9"; transcript_id "dd88d1ba-5bfd-4751-9a5e-4b8bec775f0b_ENSG00000102144.9"; exon_number "5"; exon_id "dd88d1ba-5bfd-4751-9a5e-4b8bec775f0b_ENSG00000102144.9.5";
chrX	/dev/stdin	CDS	77372809	77372912	.	+	2	gene_id "dd88d1ba-5bfd-4751-9a5e-4b8bec775f0b_ENSG00000102144.9"; transcript_id "dd88d1ba-5bfd-4751-9a5e-4b8bec775f0b_ENSG00000102144.9"; exon_number "5"; exon_id "dd88d1ba-5bfd-4751-9a5e-4b8bec775f0b_ENSG00000102144.9.5";
chrX	/dev/stdin	exon	77373548	77373667	.	+	.	gene_id "dd88d1ba-5bfd-4751-9a5e-4b8bec775f0b_ENSG00000102144.9"; transcript_id "dd88d1ba-5bfd-4751-9a5e-4b8bec775f0b_ENSG00000102144.9"; exon_number "6"; exon_id "dd88d1ba-5bfd-4751-9a5e-4b8bec775f0b_ENSG00000102144.9.6";
chrX	/dev/stdin	CDS	77373548	77373667	.	+	0	gene_id "dd88d1ba-5bfd-4751-9a5e-4b8bec775f0b_ENSG00000102144.9"; transcript_id "dd88d1ba-5bfd-4751-9a5e-4b8bec775f0b_ENSG00000102144.9"; exon_number "6"; exon_id "dd88d1ba-5bfd-4751-9a5e-4b8bec775f0b_ENSG00000102144.9.6";
chrX	/dev/stdin	exon	77378332	77378446	.	+	.	gene_id "dd88d1ba-5bfd-4751-9a5e-4b8bec775f0b_ENSG00000102144.9"; transcript_id "dd88d1ba-5bfd-4751-9a5e-4b8bec775f0b_ENSG00000102144.9"; exon_number "7"; exon_id "dd88d1ba-5bfd-4751-9a5e-4b8bec775f0b_ENSG00000102144.9.7";
chrX	/dev/stdin	CDS	77378332	77378446	.	+	0	gene_id "dd88d1ba-5bfd-4751-9a5e-4b8bec775f0b_ENSG00000102144.9"; transcript_id "dd88d1ba-5bfd-4751-9a5e-4b8bec775f0b_ENSG00000102144.9"; exon_number "7"; exon_id "dd88d1ba-5bfd-4751-9a5e-4b8bec775f0b_ENSG00000102144.9.7";
chrX	/dev/stdin	exon	77378692	77378871	.	+	.	gene_id "dd88d1ba-5bfd-4751-9a5e-4b8bec775f0b_ENSG00000102144.9"; transcript_id "dd88d1ba-5bfd-4751-9a5e-4b8bec775f0b_ENSG00000102144.9"; exon_number "8"; exon_id "dd88d1ba-5bfd-4751-9a5e-4b8bec775f0b_ENSG00000102144.9.8";
chrX	/dev/stdin	CDS	77378692	77378871	.	+	2	gene_id "dd88d1ba-5bfd-4751-9a5e-4b8bec775f0b_ENSG00000102144.9"; transcript_id "dd88d1ba-5bfd-4751-9a5e-4b8bec775f0b_ENSG00000102144.9"; exon_number "8"; exon_id "dd88d1ba-5bfd-4751-9a5e-4b8bec775f0b_ENSG00000102144.9.8";
chrX	/dev/stdin	exon	77380824	77380922	.	+	.	gene_id "dd88d1ba-5bfd-4751-9a5e-4b8bec775f0b_ENSG00000102144.9"; transcript_id "dd88d1ba-5bfd-4751-9a5e-4b8bec775f0b_ENSG00000102144.9"; exon_number "9"; exon_id "dd88d1ba-5bfd-4751-9a5e-4b8bec775f0b_ENSG00000102144.9.9";
chrX	/dev/stdin	CDS	77380824	77380922	.	+	2	gene_id "dd88d1ba-5bfd-4751-9a5e-4b8bec775f0b_ENSG00000102144.9"; transcript_id "dd88d1ba-5bfd-4751-9a5e-4b8bec775f0b_ENSG00000102144.9"; exon_number "9"; exon_id "dd88d1ba-5bfd-4751-9a5e-4b8bec775f0b_ENSG00000102144.9.9";
chrX	/dev/stdin	exon	77381287	77381761	.	+	.	gene_id "dd88d1ba-5bfd-4751-9a5e-4b8bec775f0b_ENSG00000102144.9"; transcript_id "dd88d1ba-5bfd-4751-9a5e-4b8bec775f0b_ENSG00000102144.9"; exon_number "10"; exon_id "dd88d1ba-5bfd-4751-9a5e-4b8bec775f0b_ENSG00000102144.9.10";
chrX	/dev/stdin	CDS	77381287	77381761	.	+	2	gene_id "dd88d1ba-5bfd-4751-9a5e-4b8bec775f0b_ENSG00000102144.9"; transcript_id "dd88d1ba-5bfd-4751-9a5e-4b8bec775f0b_ENSG00000102144.9"; exon_number "10"; exon_id "dd88d1ba-5bfd-4751-9a5e-4b8bec775f0b_ENSG00000102144.9.10";
chrX	/dev/stdin	start_codon	77359672	77359674	.	+	0	gene_id "dd88d1ba-5bfd-4751-9a5e-4b8bec775f0b_ENSG00000102144.9"; transcript_id "dd88d1ba-5bfd-4751-9a5e-4b8bec775f0b_ENSG00000102144.9"; exon_number "1"; exon_id "dd88d1ba-5bfd-4751-9a5e-4b8bec775f0b_ENSG00000102144.9.1";
chrX	/dev/stdin	transcript	77359672	77381761	.	+	.	gene_id "776f25fb-6270-4cb7-8d44-197330533852_ENSG00000102144.9"; transcript_id "776f25fb-6270-4cb7-8d44-197330533852_ENSG00000102144.9";
chrX	/dev/stdin	exon	77359672	77359902	.	+	.	gene_id "776f25fb-6270-4cb7-8d44-197330533852_ENSG00000102144.9"; transcript_id "776f25fb-6270-4cb7-8d44-197330533852_ENSG00000102144.9"; exon_number "1"; exon_id "776f25fb-6270-4cb7-8d44-197330533852_ENSG00000102144.9.1";
chrX	/dev/stdin	CDS	77359672	77359902	.	+	0	gene_id "776f25fb-6270-4cb7-8d44-197330533852_ENSG00000102144.9"; transcript_id "776f25fb-6270-4cb7-8d44-197330533852_ENSG00000102144.9"; exon_number "1"; exon_id "776f25fb-6270-4cb7-8d44-197330533852_ENSG00000102144.9.1";
chrX	/dev/stdin	exon	77369241	77369396	.	+	.	gene_id "776f25fb-6270-4cb7-8d44-197330533852_ENSG00000102144.9"; transcript_id "776f25fb-6270-4cb7-8d44-197330533852_ENSG00000102144.9"; exon_number "2"; exon_id "776f25fb-6270-4cb7-8d44-197330533852_ENSG00000102144.9.2";
chrX	/dev/stdin	CDS	77369241	77369396	.	+	0	gene_id "776f25fb-6270-4cb7-8d44-197330533852_ENSG00000102144.9"; transcript_id "776f25fb-6270-4cb7-8d44-197330533852_ENSG00000102144.9"; exon_number "2"; exon_id "776f25fb-6270-4cb7-8d44-197330533852_ENSG00000102144.9.2";
chrX	/dev/stdin	exon	77369513	77369657	.	+	.	gene_id "776f25fb-6270-4cb7-8d44-197330533852_ENSG00000102144.9"; transcript_id "776f25fb-6270-4cb7-8d44-197330533852_ENSG00000102144.9"; exon_number "3"; exon_id "776f25fb-6270-4cb7-8d44-197330533852_ENSG00000102144.9.3";
chrX	/dev/stdin	CDS	77369513	77369657	.	+	0	gene_id "776f25fb-6270-4cb7-8d44-197330533852_ENSG00000102144.9"; transcript_id "776f25fb-6270-4cb7-8d44-197330533852_ENSG00000102144.9"; exon_number "3"; exon_id "776f25fb-6270-4cb7-8d44-197330533852_ENSG00000102144.9.3";
chrX	/dev/stdin	exon	77372809	77372912	.	+	.	gene_id "776f25fb-6270-4cb7-8d44-197330533852_ENSG00000102144.9"; transcript_id "776f25fb-6270-4cb7-8d44-197330533852_ENSG00000102144.9"; exon_number "4"; exon_id "776f25fb-6270-4cb7-8d44-197330533852_ENSG00000102144.9.4";
chrX	/dev/stdin	CDS	77372809	77372912	.	+	2	gene_id "776f25fb-6270-4cb7-8d44-197330533852_ENSG00000102144.9"; transcript_id "776f25fb-6270-4cb7-8d44-197330533852_ENSG00000102144.9"; exon_number "4"; exon_id "776f25fb-6270-4cb7-8d44-197330533852_ENSG00000102144.9.4";
chrX	/dev/stdin	exon	77373548	77373667	.	+	.	gene_id "776f25fb-6270-4cb7-8d44-197330533852_ENSG00000102144.9"; transcript_id "776f25fb-6270-4cb7-8d44-197330533852_ENSG00000102144.9"; exon_number "5"; exon_id "776f25fb-6270-4cb7-8d44-197330533852_ENSG00000102144.9.5";
chrX	/dev/stdin	CDS	77373548	77373667	.	+	0	gene_id "776f25fb-6270-4cb7-8d44-197330533852_ENSG00000102144.9"; transcript_id "776f25fb-6270-4cb7-8d44-197330533852_ENSG00000102144.9"; exon_number "5"; exon_id "776f25fb-6270-4cb7-8d44-197330533852_ENSG00000102144.9.5";
chrX	/dev/stdin	exon	77378332	77378446	.	+	.	gene_id "776f25fb-6270-4cb7-8d44-197330533852_ENSG00000102144.9"; transcript_id "776f25fb-6270-4cb7-8d44-197330533852_ENSG00000102144.9"; exon_number "6"; exon_id "776f25fb-6270-4cb7-8d44-197330533852_ENSG00000102144.9.6";
chrX	/dev/stdin	CDS	77378332	77378446	.	+	0	gene_id "776f25fb-6270-4cb7-8d44-197330533852_ENSG00000102144.9"; transcript_id "776f25fb-6270-4cb7-8d44-197330533852_ENSG00000102144.9"; exon_number "6"; exon_id "776f25fb-6270-4cb7-8d44-197330533852_ENSG00000102144.9.6";
chrX	/dev/stdin	exon	77378692	77378871	.	+	.	gene_id "776f25fb-6270-4cb7-8d44-197330533852_ENSG00000102144.9"; transcript_id "776f25fb-6270-4cb7-8d44-197330533852_ENSG00000102144.9"; exon_number "7"; exon_id "776f25fb-6270-4cb7-8d44-197330533852_ENSG00000102144.9.7";
chrX	/dev/stdin	CDS	77378692	77378871	.	+	2	gene_id "776f25fb-6270-4cb7-8d44-197330533852_ENSG00000102144.9"; transcript_id "776f25fb-6270-4cb7-8d44-197330533852_ENSG00000102144.9"; exon_number "7"; exon_id "776f25fb-6270-4cb7-8d44-197330533852_ENSG00000102144.9.7";
chrX	/dev/stdin	exon	77380371	77380548	.	+	.	gene_id "776f25fb-6270-4cb7-8d44-197330533852_ENSG00000102144.9"; transcript_id "776f25fb-6270-4cb7-8d44-197330533852_ENSG00000102144.9"; exon_number "8"; exon_id "776f25fb-6270-4cb7-8d44-197330533852_ENSG00000102144.9.8";
chrX	/dev/stdin	CDS	77380371	77380548	.	+	2	gene_id "776f25fb-6270-4cb7-8d44-197330533852_ENSG00000102144.9"; transcript_id "776f25fb-6270-4cb7-8d44-197330533852_ENSG00000102144.9"; exon_number "8"; exon_id "776f25fb-6270-4cb7-8d44-197330533852_ENSG00000102144.9.8";
chrX	/dev/stdin	exon	77380824	77380922	.	+	.	gene_id "776f25fb-6270-4cb7-8d44-197330533852_ENSG00000102144.9"; transcript_id "776f25fb-6270-4cb7-8d44-197330533852_ENSG00000102144.9"; exon_number "9"; exon_id "776f25fb-6270-4cb7-8d44-197330533852_ENSG00000102144.9.9";
chrX	/dev/stdin	CDS	77380824	77380922	.	+	1	gene_id "776f25fb-6270-4cb7-8d44-197330533852_ENSG00000102144.9"; transcript_id "776f25fb-6270-4cb7-8d44-197330533852_ENSG00000102144.9"; exon_number "9"; exon_id "776f25fb-6270-4cb7-8d44-197330533852_ENSG00000102144.9.9";
chrX	/dev/stdin	exon	77381287	77381761	.	+	.	gene_id "776f25fb-6270-4cb7-8d44-197330533852_ENSG00000102144.9"; transcript_id "776f25fb-6270-4cb7-8d44-197330533852_ENSG00000102144.9"; exon_number "10"; exon_id "776f25fb-6270-4cb7-8d44-197330533852_ENSG00000102144.9.10";
chrX	/dev/stdin	CDS	77381287	77381758	.	+	1	gene_id "776f25fb-6270-4cb7-8d44-197330533852_ENSG00000102144.9"; transcript_id "776f25fb-6270-4cb7-8d44-197330533852_ENSG00000102144.9"; exon_number "10"; exon_id "776f25fb-6270-4cb7-8d44-197330533852_ENSG00000102144.9.10";
chrX	/dev/stdin	start_codon	77359672	77359674	.	+	0	gene_id "776f25fb-6270-4cb7-8d44-197330533852_ENSG00000102144.9"; transcript_id "776f25fb-6270-4cb7-8d44-197330533852_ENSG00000102144.9"; exon_number "1"; exon_id "776f25fb-6270-4cb7-8d44-197330533852_ENSG00000102144.9.1";
chrX	/dev/stdin	stop_codon	77381759	77381761	.	+	0	gene_id "776f25fb-6270-4cb7-8d44-197330533852_ENSG00000102144.9"; transcript_id "776f25fb-6270-4cb7-8d44-197330533852_ENSG00000102144.9"; exon_number "10"; exon_id "776f25fb-6270-4cb7-8d44-197330533852_ENSG00000102144.9.10";
chrX	/dev/stdin	transcript	77359672	77381761	.	+	.	gene_id "1e7753bd-82ca-47d9-b0bb-4acfa5fbc1f2_ENSG00000102144.9"; transcript_id "1e7753bd-82ca-47d9-b0bb-4acfa5fbc1f2_ENSG00000102144.9";
chrX	/dev/stdin	exon	77359672	77359902	.	+	.	gene_id "1e7753bd-82ca-47d9-b0bb-4acfa5fbc1f2_ENSG00000102144.9"; transcript_id "1e7753bd-82ca-47d9-b0bb-4acfa5fbc1f2_ENSG00000102144.9"; exon_number "1"; exon_id "1e7753bd-82ca-47d9-b0bb-4acfa5fbc1f2_ENSG00000102144.9.1";
chrX	/dev/stdin	CDS	77359672	77359902	.	+	0	gene_id "1e7753bd-82ca-47d9-b0bb-4acfa5fbc1f2_ENSG00000102144.9"; transcript_id "1e7753bd-82ca-47d9-b0bb-4acfa5fbc1f2_ENSG00000102144.9"; exon_number "1"; exon_id "1e7753bd-82ca-47d9-b0bb-4acfa5fbc1f2_ENSG00000102144.9.1";
chrX	/dev/stdin	exon	77365364	77365414	.	+	.	gene_id "1e7753bd-82ca-47d9-b0bb-4acfa5fbc1f2_ENSG00000102144.9"; transcript_id "1e7753bd-82ca-47d9-b0bb-4acfa5fbc1f2_ENSG00000102144.9"; exon_number "2"; exon_id "1e7753bd-82ca-47d9-b0bb-4acfa5fbc1f2_ENSG00000102144.9.2";
chrX	/dev/stdin	CDS	77365364	77365414	.	+	0	gene_id "1e7753bd-82ca-47d9-b0bb-4acfa5fbc1f2_ENSG00000102144.9"; transcript_id "1e7753bd-82ca-47d9-b0bb-4acfa5fbc1f2_ENSG00000102144.9"; exon_number "2"; exon_id "1e7753bd-82ca-47d9-b0bb-4acfa5fbc1f2_ENSG00000102144.9.2";
chrX	/dev/stdin	exon	77369241	77369396	.	+	.	gene_id "1e7753bd-82ca-47d9-b0bb-4acfa5fbc1f2_ENSG00000102144.9"; transcript_id "1e7753bd-82ca-47d9-b0bb-4acfa5fbc1f2_ENSG00000102144.9"; exon_number "3"; exon_id "1e7753bd-82ca-47d9-b0bb-4acfa5fbc1f2_ENSG00000102144.9.3";
chrX	/dev/stdin	CDS	77369241	77369396	.	+	0	gene_id "1e7753bd-82ca-47d9-b0bb-4acfa5fbc1f2_ENSG00000102144.9"; transcript_id "1e7753bd-82ca-47d9-b0bb-4acfa5fbc1f2_ENSG00000102144.9"; exon_number "3"; exon_id "1e7753bd-82ca-47d9-b0bb-4acfa5fbc1f2_ENSG00000102144.9.3";
chrX	/dev/stdin	exon	77369513	77369657	.	+	.	gene_id "1e7753bd-82ca-47d9-b0bb-4acfa5fbc1f2_ENSG00000102144.9"; transcript_id "1e7753bd-82ca-47d9-b0bb-4acfa5fbc1f2_ENSG00000102144.9"; exon_number "4"; exon_id "1e7753bd-82ca-47d9-b0bb-4acfa5fbc1f2_ENSG00000102144.9.4";
chrX	/dev/stdin	CDS	77369513	77369657	.	+	0	gene_id "1e7753bd-82ca-47d9-b0bb-4acfa5fbc1f2_ENSG00000102144.9"; transcript_id "1e7753bd-82ca-47d9-b0bb-4acfa5fbc1f2_ENSG00000102144.9"; exon_number "4"; exon_id "1e7753bd-82ca-47d9-b0bb-4acfa5fbc1f2_ENSG00000102144.9.4";
chrX	/dev/stdin	exon	77372809	77372912	.	+	.	gene_id "1e7753bd-82ca-47d9-b0bb-4acfa5fbc1f2_ENSG00000102144.9"; transcript_id "1e7753bd-82ca-47d9-b0bb-4acfa5fbc1f2_ENSG00000102144.9"; exon_number "5"; exon_id "1e7753bd-82ca-47d9-b0bb-4acfa5fbc1f2_ENSG00000102144.9.5";
chrX	/dev/stdin	CDS	77372809	77372912	.	+	2	gene_id "1e7753bd-82ca-47d9-b0bb-4acfa5fbc1f2_ENSG00000102144.9"; transcript_id "1e7753bd-82ca-47d9-b0bb-4acfa5fbc1f2_ENSG00000102144.9"; exon_number "5"; exon_id "1e7753bd-82ca-47d9-b0bb-4acfa5fbc1f2_ENSG00000102144.9.5";
chrX	/dev/stdin	exon	77378332	77378446	.	+	.	gene_id "1e7753bd-82ca-47d9-b0bb-4acfa5fbc1f2_ENSG00000102144.9"; transcript_id "1e7753bd-82ca-47d9-b0bb-4acfa5fbc1f2_ENSG00000102144.9"; exon_number "6"; exon_id "1e7753bd-82ca-47d9-b0bb-4acfa5fbc1f2_ENSG00000102144.9.6";
chrX	/dev/stdin	CDS	77378332	77378446	.	+	0	gene_id "1e7753bd-82ca-47d9-b0bb-4acfa5fbc1f2_ENSG00000102144.9"; transcript_id "1e7753bd-82ca-47d9-b0bb-4acfa5fbc1f2_ENSG00000102144.9"; exon_number "6"; exon_id "1e7753bd-82ca-47d9-b0bb-4acfa5fbc1f2_ENSG00000102144.9.6";
chrX	/dev/stdin	exon	77378692	77378871	.	+	.	gene_id "1e7753bd-82ca-47d9-b0bb-4acfa5fbc1f2_ENSG00000102144.9"; transcript_id "1e7753bd-82ca-47d9-b0bb-4acfa5fbc1f2_ENSG00000102144.9"; exon_number "7"; exon_id "1e7753bd-82ca-47d9-b0bb-4acfa5fbc1f2_ENSG00000102144.9.7";
chrX	/dev/stdin	CDS	77378692	77378871	.	+	2	gene_id "1e7753bd-82ca-47d9-b0bb-4acfa5fbc1f2_ENSG00000102144.9"; transcript_id "1e7753bd-82ca-47d9-b0bb-4acfa5fbc1f2_ENSG00000102144.9"; exon_number "7"; exon_id "1e7753bd-82ca-47d9-b0bb-4acfa5fbc1f2_ENSG00000102144.9.7";
chrX	/dev/stdin	exon	77380371	77380548	.	+	.	gene_id "1e7753bd-82ca-47d9-b0bb-4acfa5fbc1f2_ENSG00000102144.9"; transcript_id "1e7753bd-82ca-47d9-b0bb-4acfa5fbc1f2_ENSG00000102144.9"; exon_number "8"; exon_id "1e7753bd-82ca-47d9-b0bb-4acfa5fbc1f2_ENSG00000102144.9.8";
chrX	/dev/stdin	CDS	77380371	77380548	.	+	2	gene_id "1e7753bd-82ca-47d9-b0bb-4acfa5fbc1f2_ENSG00000102144.9"; transcript_id "1e7753bd-82ca-47d9-b0bb-4acfa5fbc1f2_ENSG00000102144.9"; exon_number "8"; exon_id "1e7753bd-82ca-47d9-b0bb-4acfa5fbc1f2_ENSG00000102144.9.8";
chrX	/dev/stdin	exon	77380824	77380922	.	+	.	gene_id "1e7753bd-82ca-47d9-b0bb-4acfa5fbc1f2_ENSG00000102144.9"; transcript_id "1e7753bd-82ca-47d9-b0bb-4acfa5fbc1f2_ENSG00000102144.9"; exon_number "9"; exon_id "1e7753bd-82ca-47d9-b0bb-4acfa5fbc1f2_ENSG00000102144.9.9";
chrX	/dev/stdin	CDS	77380824	77380922	.	+	1	gene_id "1e7753bd-82ca-47d9-b0bb-4acfa5fbc1f2_ENSG00000102144.9"; transcript_id "1e7753bd-82ca-47d9-b0bb-4acfa5fbc1f2_ENSG00000102144.9"; exon_number "9"; exon_id "1e7753bd-82ca-47d9-b0bb-4acfa5fbc1f2_ENSG00000102144.9.9";
chrX	/dev/stdin	exon	77381287	77381761	.	+	.	gene_id "1e7753bd-82ca-47d9-b0bb-4acfa5fbc1f2_ENSG00000102144.9"; transcript_id "1e7753bd-82ca-47d9-b0bb-4acfa5fbc1f2_ENSG00000102144.9"; exon_number "10"; exon_id "1e7753bd-82ca-47d9-b0bb-4acfa5fbc1f2_ENSG00000102144.9.10";
chrX	/dev/stdin	CDS	77381287	77381758	.	+	1	gene_id "1e7753bd-82ca-47d9-b0bb-4acfa5fbc1f2_ENSG00000102144.9"; transcript_id "1e7753bd-82ca-47d9-b0bb-4acfa5fbc1f2_ENSG00000102144.9"; exon_number "10"; exon_id "1e7753bd-82ca-47d9-b0bb-4acfa5fbc1f2_ENSG00000102144.9.10";
chrX	/dev/stdin	start_codon	77359672	77359674	.	+	0	gene_id "1e7753bd-82ca-47d9-b0bb-4acfa5fbc1f2_ENSG00000102144.9"; transcript_id "1e7753bd-82ca-47d9-b0bb-4acfa5fbc1f2_ENSG00000102144.9"; exon_number "1"; exon_id "1e7753bd-82ca-47d9-b0bb-4acfa5fbc1f2_ENSG00000102144.9.1";
chrX	/dev/stdin	stop_codon	77381759	77381761	.	+	0	gene_id "1e7753bd-82ca-47d9-b0bb-4acfa5fbc1f2_ENSG00000102144.9"; transcript_id "1e7753bd-82ca-47d9-b0bb-4acfa5fbc1f2_ENSG00000102144.9"; exon_number "10"; exon_id "1e7753bd-82ca-47d9-b0bb-4acfa5fbc1f2_ENSG00000102144.9.10";
chrX	/dev/stdin	transcript	77359672	77381761	.	+	.	gene_id "1412b9ad-e9e7-4970-af4a-defc36617b5c_ENSG00000102144.9"; transcript_id "1412b9ad-e9e7-4970-af4a-defc36617b5c_ENSG00000102144.9";
chrX	/dev/stdin	exon	77359672	77359902	.	+	.	gene_id "1412b9ad-e9e7-4970-af4a-defc36617b5c_ENSG00000102144.9"; transcript_id "1412b9ad-e9e7-4970-af4a-defc36617b5c_ENSG00000102144.9"; exon_number "1"; exon_id "1412b9ad-e9e7-4970-af4a-defc36617b5c_ENSG00000102144.9.1";
chrX	/dev/stdin	CDS	77359672	77359902	.	+	0	gene_id "1412b9ad-e9e7-4970-af4a-defc36617b5c_ENSG00000102144.9"; transcript_id "1412b9ad-e9e7-4970-af4a-defc36617b5c_ENSG00000102144.9"; exon_number "1"; exon_id "1412b9ad-e9e7-4970-af4a-defc36617b5c_ENSG00000102144.9.1";
chrX	/dev/stdin	exon	77365364	77365414	.	+	.	gene_id "1412b9ad-e9e7-4970-af4a-defc36617b5c_ENSG00000102144.9"; transcript_id "1412b9ad-e9e7-4970-af4a-defc36617b5c_ENSG00000102144.9"; exon_number "2"; exon_id "1412b9ad-e9e7-4970-af4a-defc36617b5c_ENSG00000102144.9.2";
chrX	/dev/stdin	CDS	77365364	77365414	.	+	0	gene_id "1412b9ad-e9e7-4970-af4a-defc36617b5c_ENSG00000102144.9"; transcript_id "1412b9ad-e9e7-4970-af4a-defc36617b5c_ENSG00000102144.9"; exon_number "2"; exon_id "1412b9ad-e9e7-4970-af4a-defc36617b5c_ENSG00000102144.9.2";
chrX	/dev/stdin	exon	77369241	77369331	.	+	.	gene_id "1412b9ad-e9e7-4970-af4a-defc36617b5c_ENSG00000102144.9"; transcript_id "1412b9ad-e9e7-4970-af4a-defc36617b5c_ENSG00000102144.9"; exon_number "3"; exon_id "1412b9ad-e9e7-4970-af4a-defc36617b5c_ENSG00000102144.9.3";
chrX	/dev/stdin	CDS	77369241	77369331	.	+	0	gene_id "1412b9ad-e9e7-4970-af4a-defc36617b5c_ENSG00000102144.9"; transcript_id "1412b9ad-e9e7-4970-af4a-defc36617b5c_ENSG00000102144.9"; exon_number "3"; exon_id "1412b9ad-e9e7-4970-af4a-defc36617b5c_ENSG00000102144.9.3";
chrX	/dev/stdin	exon	77369513	77369657	.	+	.	gene_id "1412b9ad-e9e7-4970-af4a-defc36617b5c_ENSG00000102144.9"; transcript_id "1412b9ad-e9e7-4970-af4a-defc36617b5c_ENSG00000102144.9"; exon_number "4"; exon_id "1412b9ad-e9e7-4970-af4a-defc36617b5c_ENSG00000102144.9.4";
chrX	/dev/stdin	CDS	77369513	77369657	.	+	2	gene_id "1412b9ad-e9e7-4970-af4a-defc36617b5c_ENSG00000102144.9"; transcript_id "1412b9ad-e9e7-4970-af4a-defc36617b5c_ENSG00000102144.9"; exon_number "4"; exon_id "1412b9ad-e9e7-4970-af4a-defc36617b5c_ENSG00000102144.9.4";
chrX	/dev/stdin	exon	77372809	77372912	.	+	.	gene_id "1412b9ad-e9e7-4970-af4a-defc36617b5c_ENSG00000102144.9"; transcript_id "1412b9ad-e9e7-4970-af4a-defc36617b5c_ENSG00000102144.9"; exon_number "5"; exon_id "1412b9ad-e9e7-4970-af4a-defc36617b5c_ENSG00000102144.9.5";
chrX	/dev/stdin	CDS	77372809	77372912	.	+	1	gene_id "1412b9ad-e9e7-4970-af4a-defc36617b5c_ENSG00000102144.9"; transcript_id "1412b9ad-e9e7-4970-af4a-defc36617b5c_ENSG00000102144.9"; exon_number "5"; exon_id "1412b9ad-e9e7-4970-af4a-defc36617b5c_ENSG00000102144.9.5";
chrX	/dev/stdin	exon	77373548	77373667	.	+	.	gene_id "1412b9ad-e9e7-4970-af4a-defc36617b5c_ENSG00000102144.9"; transcript_id "1412b9ad-e9e7-4970-af4a-defc36617b5c_ENSG00000102144.9"; exon_number "6"; exon_id "1412b9ad-e9e7-4970-af4a-defc36617b5c_ENSG00000102144.9.6";
chrX	/dev/stdin	CDS	77373548	77373667	.	+	2	gene_id "1412b9ad-e9e7-4970-af4a-defc36617b5c_ENSG00000102144.9"; transcript_id "1412b9ad-e9e7-4970-af4a-defc36617b5c_ENSG00000102144.9"; exon_number "6"; exon_id "1412b9ad-e9e7-4970-af4a-defc36617b5c_ENSG00000102144.9.6";
chrX	/dev/stdin	exon	77378332	77378446	.	+	.	gene_id "1412b9ad-e9e7-4970-af4a-defc36617b5c_ENSG00000102144.9"; transcript_id "1412b9ad-e9e7-4970-af4a-defc36617b5c_ENSG00000102144.9"; exon_number "7"; exon_id "1412b9ad-e9e7-4970-af4a-defc36617b5c_ENSG00000102144.9.7";
chrX	/dev/stdin	CDS	77378332	77378446	.	+	2	gene_id "1412b9ad-e9e7-4970-af4a-defc36617b5c_ENSG00000102144.9"; transcript_id "1412b9ad-e9e7-4970-af4a-defc36617b5c_ENSG00000102144.9"; exon_number "7"; exon_id "1412b9ad-e9e7-4970-af4a-defc36617b5c_ENSG00000102144.9.7";
chrX	/dev/stdin	exon	77378692	77378871	.	+	.	gene_id "1412b9ad-e9e7-4970-af4a-defc36617b5c_ENSG00000102144.9"; transcript_id "1412b9ad-e9e7-4970-af4a-defc36617b5c_ENSG00000102144.9"; exon_number "8"; exon_id "1412b9ad-e9e7-4970-af4a-defc36617b5c_ENSG00000102144.9.8";
chrX	/dev/stdin	CDS	77378692	77378871	.	+	1	gene_id "1412b9ad-e9e7-4970-af4a-defc36617b5c_ENSG00000102144.9"; transcript_id "1412b9ad-e9e7-4970-af4a-defc36617b5c_ENSG00000102144.9"; exon_number "8"; exon_id "1412b9ad-e9e7-4970-af4a-defc36617b5c_ENSG00000102144.9.8";
chrX	/dev/stdin	exon	77380371	77380548	.	+	.	gene_id "1412b9ad-e9e7-4970-af4a-defc36617b5c_ENSG00000102144.9"; transcript_id "1412b9ad-e9e7-4970-af4a-defc36617b5c_ENSG00000102144.9"; exon_number "9"; exon_id "1412b9ad-e9e7-4970-af4a-defc36617b5c_ENSG00000102144.9.9";
chrX	/dev/stdin	CDS	77380371	77380548	.	+	1	gene_id "1412b9ad-e9e7-4970-af4a-defc36617b5c_ENSG00000102144.9"; transcript_id "1412b9ad-e9e7-4970-af4a-defc36617b5c_ENSG00000102144.9"; exon_number "9"; exon_id "1412b9ad-e9e7-4970-af4a-defc36617b5c_ENSG00000102144.9.9";
chrX	/dev/stdin	exon	77380824	77380922	.	+	.	gene_id "1412b9ad-e9e7-4970-af4a-defc36617b5c_ENSG00000102144.9"; transcript_id "1412b9ad-e9e7-4970-af4a-defc36617b5c_ENSG00000102144.9"; exon_number "10"; exon_id "1412b9ad-e9e7-4970-af4a-defc36617b5c_ENSG00000102144.9.10";
chrX	/dev/stdin	CDS	77380824	77380922	.	+	0	gene_id "1412b9ad-e9e7-4970-af4a-defc36617b5c_ENSG00000102144.9"; transcript_id "1412b9ad-e9e7-4970-af4a-defc36617b5c_ENSG00000102144.9"; exon_number "10"; exon_id "1412b9ad-e9e7-4970-af4a-defc36617b5c_ENSG00000102144.9.10";
chrX	/dev/stdin	exon	77381287	77381761	.	+	.	gene_id "1412b9ad-e9e7-4970-af4a-defc36617b5c_ENSG00000102144.9"; transcript_id "1412b9ad-e9e7-4970-af4a-defc36617b5c_ENSG00000102144.9"; exon_number "11"; exon_id "1412b9ad-e9e7-4970-af4a-defc36617b5c_ENSG00000102144.9.11";
chrX	/dev/stdin	CDS	77381287	77381761	.	+	0	gene_id "1412b9ad-e9e7-4970-af4a-defc36617b5c_ENSG00000102144.9"; transcript_id "1412b9ad-e9e7-4970-af4a-defc36617b5c_ENSG00000102144.9"; exon_number "11"; exon_id "1412b9ad-e9e7-4970-af4a-defc36617b5c_ENSG00000102144.9.11";
chrX	/dev/stdin	start_codon	77359672	77359674	.	+	0	gene_id "1412b9ad-e9e7-4970-af4a-defc36617b5c_ENSG00000102144.9"; transcript_id "1412b9ad-e9e7-4970-af4a-defc36617b5c_ENSG00000102144.9"; exon_number "1"; exon_id "1412b9ad-e9e7-4970-af4a-defc36617b5c_ENSG00000102144.9.1";
chrX	/dev/stdin	transcript	77359672	77381761	.	+	.	gene_id "62b9dc3d-5500-4b3f-898f-eddfd88951a4_ENSG00000102144.9"; transcript_id "62b9dc3d-5500-4b3f-898f-eddfd88951a4_ENSG00000102144.9";
chrX	/dev/stdin	exon	77359672	77359902	.	+	.	gene_id "62b9dc3d-5500-4b3f-898f-eddfd88951a4_ENSG00000102144.9"; transcript_id "62b9dc3d-5500-4b3f-898f-eddfd88951a4_ENSG00000102144.9"; exon_number "1"; exon_id "62b9dc3d-5500-4b3f-898f-eddfd88951a4_ENSG00000102144.9.1";
chrX	/dev/stdin	CDS	77359672	77359902	.	+	0	gene_id "62b9dc3d-5500-4b3f-898f-eddfd88951a4_ENSG00000102144.9"; transcript_id "62b9dc3d-5500-4b3f-898f-eddfd88951a4_ENSG00000102144.9"; exon_number "1"; exon_id "62b9dc3d-5500-4b3f-898f-eddfd88951a4_ENSG00000102144.9.1";
chrX	/dev/stdin	exon	77365364	77365414	.	+	.	gene_id "62b9dc3d-5500-4b3f-898f-eddfd88951a4_ENSG00000102144.9"; transcript_id "62b9dc3d-5500-4b3f-898f-eddfd88951a4_ENSG00000102144.9"; exon_number "2"; exon_id "62b9dc3d-5500-4b3f-898f-eddfd88951a4_ENSG00000102144.9.2";
chrX	/dev/stdin	CDS	77365364	77365414	.	+	0	gene_id "62b9dc3d-5500-4b3f-898f-eddfd88951a4_ENSG00000102144.9"; transcript_id "62b9dc3d-5500-4b3f-898f-eddfd88951a4_ENSG00000102144.9"; exon_number "2"; exon_id "62b9dc3d-5500-4b3f-898f-eddfd88951a4_ENSG00000102144.9.2";
chrX	/dev/stdin	exon	77369241	77369657	.	+	.	gene_id "62b9dc3d-5500-4b3f-898f-eddfd88951a4_ENSG00000102144.9"; transcript_id "62b9dc3d-5500-4b3f-898f-eddfd88951a4_ENSG00000102144.9"; exon_number "3"; exon_id "62b9dc3d-5500-4b3f-898f-eddfd88951a4_ENSG00000102144.9.3";
chrX	/dev/stdin	CDS	77369241	77369657	.	+	0	gene_id "62b9dc3d-5500-4b3f-898f-eddfd88951a4_ENSG00000102144.9"; transcript_id "62b9dc3d-5500-4b3f-898f-eddfd88951a4_ENSG00000102144.9"; exon_number "3"; exon_id "62b9dc3d-5500-4b3f-898f-eddfd88951a4_ENSG00000102144.9.3";
chrX	/dev/stdin	exon	77372809	77372912	.	+	.	gene_id "62b9dc3d-5500-4b3f-898f-eddfd88951a4_ENSG00000102144.9"; transcript_id "62b9dc3d-5500-4b3f-898f-eddfd88951a4_ENSG00000102144.9"; exon_number "4"; exon_id "62b9dc3d-5500-4b3f-898f-eddfd88951a4_ENSG00000102144.9.4";
chrX	/dev/stdin	CDS	77372809	77372912	.	+	0	gene_id "62b9dc3d-5500-4b3f-898f-eddfd88951a4_ENSG00000102144.9"; transcript_id "62b9dc3d-5500-4b3f-898f-eddfd88951a4_ENSG00000102144.9"; exon_number "4"; exon_id "62b9dc3d-5500-4b3f-898f-eddfd88951a4_ENSG00000102144.9.4";
chrX	/dev/stdin	exon	77373548	77373667	.	+	.	gene_id "62b9dc3d-5500-4b3f-898f-eddfd88951a4_ENSG00000102144.9"; transcript_id "62b9dc3d-5500-4b3f-898f-eddfd88951a4_ENSG00000102144.9"; exon_number "5"; exon_id "62b9dc3d-5500-4b3f-898f-eddfd88951a4_ENSG00000102144.9.5";
chrX	/dev/stdin	CDS	77373548	77373667	.	+	1	gene_id "62b9dc3d-5500-4b3f-898f-eddfd88951a4_ENSG00000102144.9"; transcript_id "62b9dc3d-5500-4b3f-898f-eddfd88951a4_ENSG00000102144.9"; exon_number "5"; exon_id "62b9dc3d-5500-4b3f-898f-eddfd88951a4_ENSG00000102144.9.5";
chrX	/dev/stdin	exon	77378332	77378446	.	+	.	gene_id "62b9dc3d-5500-4b3f-898f-eddfd88951a4_ENSG00000102144.9"; transcript_id "62b9dc3d-5500-4b3f-898f-eddfd88951a4_ENSG00000102144.9"; exon_number "6"; exon_id "62b9dc3d-5500-4b3f-898f-eddfd88951a4_ENSG00000102144.9.6";
chrX	/dev/stdin	CDS	77378332	77378446	.	+	1	gene_id "62b9dc3d-5500-4b3f-898f-eddfd88951a4_ENSG00000102144.9"; transcript_id "62b9dc3d-5500-4b3f-898f-eddfd88951a4_ENSG00000102144.9"; exon_number "6"; exon_id "62b9dc3d-5500-4b3f-898f-eddfd88951a4_ENSG00000102144.9.6";
chrX	/dev/stdin	exon	77378692	77378871	.	+	.	gene_id "62b9dc3d-5500-4b3f-898f-eddfd88951a4_ENSG00000102144.9"; transcript_id "62b9dc3d-5500-4b3f-898f-eddfd88951a4_ENSG00000102144.9"; exon_number "7"; exon_id "62b9dc3d-5500-4b3f-898f-eddfd88951a4_ENSG00000102144.9.7";
chrX	/dev/stdin	CDS	77378692	77378871	.	+	0	gene_id "62b9dc3d-5500-4b3f-898f-eddfd88951a4_ENSG00000102144.9"; transcript_id "62b9dc3d-5500-4b3f-898f-eddfd88951a4_ENSG00000102144.9"; exon_number "7"; exon_id "62b9dc3d-5500-4b3f-898f-eddfd88951a4_ENSG00000102144.9.7";
chrX	/dev/stdin	exon	77380371	77380548	.	+	.	gene_id "62b9dc3d-5500-4b3f-898f-eddfd88951a4_ENSG00000102144.9"; transcript_id "62b9dc3d-5500-4b3f-898f-eddfd88951a4_ENSG00000102144.9"; exon_number "8"; exon_id "62b9dc3d-5500-4b3f-898f-eddfd88951a4_ENSG00000102144.9.8";
chrX	/dev/stdin	CDS	77380371	77380548	.	+	0	gene_id "62b9dc3d-5500-4b3f-898f-eddfd88951a4_ENSG00000102144.9"; transcript_id "62b9dc3d-5500-4b3f-898f-eddfd88951a4_ENSG00000102144.9"; exon_number "8"; exon_id "62b9dc3d-5500-4b3f-898f-eddfd88951a4_ENSG00000102144.9.8";
chrX	/dev/stdin	exon	77380824	77380922	.	+	.	gene_id "62b9dc3d-5500-4b3f-898f-eddfd88951a4_ENSG00000102144.9"; transcript_id "62b9dc3d-5500-4b3f-898f-eddfd88951a4_ENSG00000102144.9"; exon_number "9"; exon_id "62b9dc3d-5500-4b3f-898f-eddfd88951a4_ENSG00000102144.9.9";
chrX	/dev/stdin	CDS	77380824	77380922	.	+	2	gene_id "62b9dc3d-5500-4b3f-898f-eddfd88951a4_ENSG00000102144.9"; transcript_id "62b9dc3d-5500-4b3f-898f-eddfd88951a4_ENSG00000102144.9"; exon_number "9"; exon_id "62b9dc3d-5500-4b3f-898f-eddfd88951a4_ENSG00000102144.9.9";
chrX	/dev/stdin	exon	77381287	77381761	.	+	.	gene_id "62b9dc3d-5500-4b3f-898f-eddfd88951a4_ENSG00000102144.9"; transcript_id "62b9dc3d-5500-4b3f-898f-eddfd88951a4_ENSG00000102144.9"; exon_number "10"; exon_id "62b9dc3d-5500-4b3f-898f-eddfd88951a4_ENSG00000102144.9.10";
chrX	/dev/stdin	CDS	77381287	77381761	.	+	2	gene_id "62b9dc3d-5500-4b3f-898f-eddfd88951a4_ENSG00000102144.9"; transcript_id "62b9dc3d-5500-4b3f-898f-eddfd88951a4_ENSG00000102144.9"; exon_number "10"; exon_id "62b9dc3d-5500-4b3f-898f-eddfd88951a4_ENSG00000102144.9.10";
chrX	/dev/stdin	start_codon	77359672	77359674	.	+	0	gene_id "62b9dc3d-5500-4b3f-898f-eddfd88951a4_ENSG00000102144.9"; transcript_id "62b9dc3d-5500-4b3f-898f-eddfd88951a4_ENSG00000102144.9"; exon_number "1"; exon_id "62b9dc3d-5500-4b3f-898f-eddfd88951a4_ENSG00000102144.9.1";
chrX	/dev/stdin	transcript	77359672	77381761	.	+	.	gene_id "d05f5787-01e0-42d0-a34c-23b7442767ff_ENSG00000102144.9"; transcript_id "d05f5787-01e0-42d0-a34c-23b7442767ff_ENSG00000102144.9";
chrX	/dev/stdin	exon	77359672	77359902	.	+	.	gene_id "d05f5787-01e0-42d0-a34c-23b7442767ff_ENSG00000102144.9"; transcript_id "d05f5787-01e0-42d0-a34c-23b7442767ff_ENSG00000102144.9"; exon_number "1"; exon_id "d05f5787-01e0-42d0-a34c-23b7442767ff_ENSG00000102144.9.1";
chrX	/dev/stdin	CDS	77359672	77359902	.	+	0	gene_id "d05f5787-01e0-42d0-a34c-23b7442767ff_ENSG00000102144.9"; transcript_id "d05f5787-01e0-42d0-a34c-23b7442767ff_ENSG00000102144.9"; exon_number "1"; exon_id "d05f5787-01e0-42d0-a34c-23b7442767ff_ENSG00000102144.9.1";
chrX	/dev/stdin	exon	77365364	77365414	.	+	.	gene_id "d05f5787-01e0-42d0-a34c-23b7442767ff_ENSG00000102144.9"; transcript_id "d05f5787-01e0-42d0-a34c-23b7442767ff_ENSG00000102144.9"; exon_number "2"; exon_id "d05f5787-01e0-42d0-a34c-23b7442767ff_ENSG00000102144.9.2";
chrX	/dev/stdin	CDS	77365364	77365414	.	+	0	gene_id "d05f5787-01e0-42d0-a34c-23b7442767ff_ENSG00000102144.9"; transcript_id "d05f5787-01e0-42d0-a34c-23b7442767ff_ENSG00000102144.9"; exon_number "2"; exon_id "d05f5787-01e0-42d0-a34c-23b7442767ff_ENSG00000102144.9.2";
chrX	/dev/stdin	exon	77369241	77369396	.	+	.	gene_id "d05f5787-01e0-42d0-a34c-23b7442767ff_ENSG00000102144.9"; transcript_id "d05f5787-01e0-42d0-a34c-23b7442767ff_ENSG00000102144.9"; exon_number "3"; exon_id "d05f5787-01e0-42d0-a34c-23b7442767ff_ENSG00000102144.9.3";
chrX	/dev/stdin	CDS	77369241	77369396	.	+	0	gene_id "d05f5787-01e0-42d0-a34c-23b7442767ff_ENSG00000102144.9"; transcript_id "d05f5787-01e0-42d0-a34c-23b7442767ff_ENSG00000102144.9"; exon_number "3"; exon_id "d05f5787-01e0-42d0-a34c-23b7442767ff_ENSG00000102144.9.3";
chrX	/dev/stdin	exon	77369513	77369657	.	+	.	gene_id "d05f5787-01e0-42d0-a34c-23b7442767ff_ENSG00000102144.9"; transcript_id "d05f5787-01e0-42d0-a34c-23b7442767ff_ENSG00000102144.9"; exon_number "4"; exon_id "d05f5787-01e0-42d0-a34c-23b7442767ff_ENSG00000102144.9.4";
chrX	/dev/stdin	CDS	77369513	77369657	.	+	0	gene_id "d05f5787-01e0-42d0-a34c-23b7442767ff_ENSG00000102144.9"; transcript_id "d05f5787-01e0-42d0-a34c-23b7442767ff_ENSG00000102144.9"; exon_number "4"; exon_id "d05f5787-01e0-42d0-a34c-23b7442767ff_ENSG00000102144.9.4";
chrX	/dev/stdin	exon	77372809	77372912	.	+	.	gene_id "d05f5787-01e0-42d0-a34c-23b7442767ff_ENSG00000102144.9"; transcript_id "d05f5787-01e0-42d0-a34c-23b7442767ff_ENSG00000102144.9"; exon_number "5"; exon_id "d05f5787-01e0-42d0-a34c-23b7442767ff_ENSG00000102144.9.5";
chrX	/dev/stdin	CDS	77372809	77372912	.	+	2	gene_id "d05f5787-01e0-42d0-a34c-23b7442767ff_ENSG00000102144.9"; transcript_id "d05f5787-01e0-42d0-a34c-23b7442767ff_ENSG00000102144.9"; exon_number "5"; exon_id "d05f5787-01e0-42d0-a34c-23b7442767ff_ENSG00000102144.9.5";
chrX	/dev/stdin	exon	77373548	77373667	.	+	.	gene_id "d05f5787-01e0-42d0-a34c-23b7442767ff_ENSG00000102144.9"; transcript_id "d05f5787-01e0-42d0-a34c-23b7442767ff_ENSG00000102144.9"; exon_number "6"; exon_id "d05f5787-01e0-42d0-a34c-23b7442767ff_ENSG00000102144.9.6";
chrX	/dev/stdin	CDS	77373548	77373667	.	+	0	gene_id "d05f5787-01e0-42d0-a34c-23b7442767ff_ENSG00000102144.9"; transcript_id "d05f5787-01e0-42d0-a34c-23b7442767ff_ENSG00000102144.9"; exon_number "6"; exon_id "d05f5787-01e0-42d0-a34c-23b7442767ff_ENSG00000102144.9.6";
chrX	/dev/stdin	exon	77378332	77378446	.	+	.	gene_id "d05f5787-01e0-42d0-a34c-23b7442767ff_ENSG00000102144.9"; transcript_id "d05f5787-01e0-42d0-a34c-23b7442767ff_ENSG00000102144.9"; exon_number "7"; exon_id "d05f5787-01e0-42d0-a34c-23b7442767ff_ENSG00000102144.9.7";
chrX	/dev/stdin	CDS	77378332	77378446	.	+	0	gene_id "d05f5787-01e0-42d0-a34c-23b7442767ff_ENSG00000102144.9"; transcript_id "d05f5787-01e0-42d0-a34c-23b7442767ff_ENSG00000102144.9"; exon_number "7"; exon_id "d05f5787-01e0-42d0-a34c-23b7442767ff_ENSG00000102144.9.7";
chrX	/dev/stdin	exon	77378692	77378871	.	+	.	gene_id "d05f5787-01e0-42d0-a34c-23b7442767ff_ENSG00000102144.9"; transcript_id "d05f5787-01e0-42d0-a34c-23b7442767ff_ENSG00000102144.9"; exon_number "8"; exon_id "d05f5787-01e0-42d0-a34c-23b7442767ff_ENSG00000102144.9.8";
chrX	/dev/stdin	CDS	77378692	77378871	.	+	2	gene_id "d05f5787-01e0-42d0-a34c-23b7442767ff_ENSG00000102144.9"; transcript_id "d05f5787-01e0-42d0-a34c-23b7442767ff_ENSG00000102144.9"; exon_number "8"; exon_id "d05f5787-01e0-42d0-a34c-23b7442767ff_ENSG00000102144.9.8";
chrX	/dev/stdin	exon	77380371	77380548	.	+	.	gene_id "d05f5787-01e0-42d0-a34c-23b7442767ff_ENSG00000102144.9"; transcript_id "d05f5787-01e0-42d0-a34c-23b7442767ff_ENSG00000102144.9"; exon_number "9"; exon_id "d05f5787-01e0-42d0-a34c-23b7442767ff_ENSG00000102144.9.9";
chrX	/dev/stdin	CDS	77380371	77380548	.	+	2	gene_id "d05f5787-01e0-42d0-a34c-23b7442767ff_ENSG00000102144.9"; transcript_id "d05f5787-01e0-42d0-a34c-23b7442767ff_ENSG00000102144.9"; exon_number "9"; exon_id "d05f5787-01e0-42d0-a34c-23b7442767ff_ENSG00000102144.9.9";
chrX	/dev/stdin	exon	77380824	77380882	.	+	.	gene_id "d05f5787-01e0-42d0-a34c-23b7442767ff_ENSG00000102144.9"; transcript_id "d05f5787-01e0-42d0-a34c-23b7442767ff_ENSG00000102144.9"; exon_number "10"; exon_id "d05f5787-01e0-42d0-a34c-23b7442767ff_ENSG00000102144.9.10";
chrX	/dev/stdin	CDS	77380824	77380882	.	+	1	gene_id "d05f5787-01e0-42d0-a34c-23b7442767ff_ENSG00000102144.9"; transcript_id "d05f5787-01e0-42d0-a34c-23b7442767ff_ENSG00000102144.9"; exon_number "10"; exon_id "d05f5787-01e0-42d0-a34c-23b7442767ff_ENSG00000102144.9.10";
chrX	/dev/stdin	exon	77381287	77381761	.	+	.	gene_id "d05f5787-01e0-42d0-a34c-23b7442767ff_ENSG00000102144.9"; transcript_id "d05f5787-01e0-42d0-a34c-23b7442767ff_ENSG00000102144.9"; exon_number "11"; exon_id "d05f5787-01e0-42d0-a34c-23b7442767ff_ENSG00000102144.9.11";
chrX	/dev/stdin	CDS	77381287	77381761	.	+	2	gene_id "d05f5787-01e0-42d0-a34c-23b7442767ff_ENSG00000102144.9"; transcript_id "d05f5787-01e0-42d0-a34c-23b7442767ff_ENSG00000102144.9"; exon_number "11"; exon_id "d05f5787-01e0-42d0-a34c-23b7442767ff_ENSG00000102144.9.11";
chrX	/dev/stdin	start_codon	77359672	77359674	.	+	0	gene_id "d05f5787-01e0-42d0-a34c-23b7442767ff_ENSG00000102144.9"; transcript_id "d05f5787-01e0-42d0-a34c-23b7442767ff_ENSG00000102144.9"; exon_number "1"; exon_id "d05f5787-01e0-42d0-a34c-23b7442767ff_ENSG00000102144.9.1";
chrX	/dev/stdin	transcript	77359672	77381761	.	+	.	gene_id "7a47476b-ab60-4448-a178-1a303df9bcc1_ENSG00000102144.9"; transcript_id "7a47476b-ab60-4448-a178-1a303df9bcc1_ENSG00000102144.9";
chrX	/dev/stdin	exon	77359672	77359902	.	+	.	gene_id "7a47476b-ab60-4448-a178-1a303df9bcc1_ENSG00000102144.9"; transcript_id "7a47476b-ab60-4448-a178-1a303df9bcc1_ENSG00000102144.9"; exon_number "1"; exon_id "7a47476b-ab60-4448-a178-1a303df9bcc1_ENSG00000102144.9.1";
chrX	/dev/stdin	CDS	77359672	77359902	.	+	0	gene_id "7a47476b-ab60-4448-a178-1a303df9bcc1_ENSG00000102144.9"; transcript_id "7a47476b-ab60-4448-a178-1a303df9bcc1_ENSG00000102144.9"; exon_number "1"; exon_id "7a47476b-ab60-4448-a178-1a303df9bcc1_ENSG00000102144.9.1";
chrX	/dev/stdin	exon	77365364	77365414	.	+	.	gene_id "7a47476b-ab60-4448-a178-1a303df9bcc1_ENSG00000102144.9"; transcript_id "7a47476b-ab60-4448-a178-1a303df9bcc1_ENSG00000102144.9"; exon_number "2"; exon_id "7a47476b-ab60-4448-a178-1a303df9bcc1_ENSG00000102144.9.2";
chrX	/dev/stdin	CDS	77365364	77365414	.	+	0	gene_id "7a47476b-ab60-4448-a178-1a303df9bcc1_ENSG00000102144.9"; transcript_id "7a47476b-ab60-4448-a178-1a303df9bcc1_ENSG00000102144.9"; exon_number "2"; exon_id "7a47476b-ab60-4448-a178-1a303df9bcc1_ENSG00000102144.9.2";
chrX	/dev/stdin	exon	77369241	77369396	.	+	.	gene_id "7a47476b-ab60-4448-a178-1a303df9bcc1_ENSG00000102144.9"; transcript_id "7a47476b-ab60-4448-a178-1a303df9bcc1_ENSG00000102144.9"; exon_number "3"; exon_id "7a47476b-ab60-4448-a178-1a303df9bcc1_ENSG00000102144.9.3";
chrX	/dev/stdin	CDS	77369241	77369396	.	+	0	gene_id "7a47476b-ab60-4448-a178-1a303df9bcc1_ENSG00000102144.9"; transcript_id "7a47476b-ab60-4448-a178-1a303df9bcc1_ENSG00000102144.9"; exon_number "3"; exon_id "7a47476b-ab60-4448-a178-1a303df9bcc1_ENSG00000102144.9.3";
chrX	/dev/stdin	exon	77369513	77369657	.	+	.	gene_id "7a47476b-ab60-4448-a178-1a303df9bcc1_ENSG00000102144.9"; transcript_id "7a47476b-ab60-4448-a178-1a303df9bcc1_ENSG00000102144.9"; exon_number "4"; exon_id "7a47476b-ab60-4448-a178-1a303df9bcc1_ENSG00000102144.9.4";
chrX	/dev/stdin	CDS	77369513	77369657	.	+	0	gene_id "7a47476b-ab60-4448-a178-1a303df9bcc1_ENSG00000102144.9"; transcript_id "7a47476b-ab60-4448-a178-1a303df9bcc1_ENSG00000102144.9"; exon_number "4"; exon_id "7a47476b-ab60-4448-a178-1a303df9bcc1_ENSG00000102144.9.4";
chrX	/dev/stdin	exon	77378332	77378446	.	+	.	gene_id "7a47476b-ab60-4448-a178-1a303df9bcc1_ENSG00000102144.9"; transcript_id "7a47476b-ab60-4448-a178-1a303df9bcc1_ENSG00000102144.9"; exon_number "5"; exon_id "7a47476b-ab60-4448-a178-1a303df9bcc1_ENSG00000102144.9.5";
chrX	/dev/stdin	CDS	77378332	77378446	.	+	2	gene_id "7a47476b-ab60-4448-a178-1a303df9bcc1_ENSG00000102144.9"; transcript_id "7a47476b-ab60-4448-a178-1a303df9bcc1_ENSG00000102144.9"; exon_number "5"; exon_id "7a47476b-ab60-4448-a178-1a303df9bcc1_ENSG00000102144.9.5";
chrX	/dev/stdin	exon	77378692	77378871	.	+	.	gene_id "7a47476b-ab60-4448-a178-1a303df9bcc1_ENSG00000102144.9"; transcript_id "7a47476b-ab60-4448-a178-1a303df9bcc1_ENSG00000102144.9"; exon_number "6"; exon_id "7a47476b-ab60-4448-a178-1a303df9bcc1_ENSG00000102144.9.6";
chrX	/dev/stdin	CDS	77378692	77378871	.	+	1	gene_id "7a47476b-ab60-4448-a178-1a303df9bcc1_ENSG00000102144.9"; transcript_id "7a47476b-ab60-4448-a178-1a303df9bcc1_ENSG00000102144.9"; exon_number "6"; exon_id "7a47476b-ab60-4448-a178-1a303df9bcc1_ENSG00000102144.9.6";
chrX	/dev/stdin	exon	77380371	77380548	.	+	.	gene_id "7a47476b-ab60-4448-a178-1a303df9bcc1_ENSG00000102144.9"; transcript_id "7a47476b-ab60-4448-a178-1a303df9bcc1_ENSG00000102144.9"; exon_number "7"; exon_id "7a47476b-ab60-4448-a178-1a303df9bcc1_ENSG00000102144.9.7";
chrX	/dev/stdin	CDS	77380371	77380548	.	+	1	gene_id "7a47476b-ab60-4448-a178-1a303df9bcc1_ENSG00000102144.9"; transcript_id "7a47476b-ab60-4448-a178-1a303df9bcc1_ENSG00000102144.9"; exon_number "7"; exon_id "7a47476b-ab60-4448-a178-1a303df9bcc1_ENSG00000102144.9.7";
chrX	/dev/stdin	exon	77380824	77380922	.	+	.	gene_id "7a47476b-ab60-4448-a178-1a303df9bcc1_ENSG00000102144.9"; transcript_id "7a47476b-ab60-4448-a178-1a303df9bcc1_ENSG00000102144.9"; exon_number "8"; exon_id "7a47476b-ab60-4448-a178-1a303df9bcc1_ENSG00000102144.9.8";
chrX	/dev/stdin	CDS	77380824	77380922	.	+	0	gene_id "7a47476b-ab60-4448-a178-1a303df9bcc1_ENSG00000102144.9"; transcript_id "7a47476b-ab60-4448-a178-1a303df9bcc1_ENSG00000102144.9"; exon_number "8"; exon_id "7a47476b-ab60-4448-a178-1a303df9bcc1_ENSG00000102144.9.8";
chrX	/dev/stdin	exon	77381287	77381761	.	+	.	gene_id "7a47476b-ab60-4448-a178-1a303df9bcc1_ENSG00000102144.9"; transcript_id "7a47476b-ab60-4448-a178-1a303df9bcc1_ENSG00000102144.9"; exon_number "9"; exon_id "7a47476b-ab60-4448-a178-1a303df9bcc1_ENSG00000102144.9.9";
chrX	/dev/stdin	CDS	77381287	77381761	.	+	0	gene_id "7a47476b-ab60-4448-a178-1a303df9bcc1_ENSG00000102144.9"; transcript_id "7a47476b-ab60-4448-a178-1a303df9bcc1_ENSG00000102144.9"; exon_number "9"; exon_id "7a47476b-ab60-4448-a178-1a303df9bcc1_ENSG00000102144.9.9";
chrX	/dev/stdin	start_codon	77359672	77359674	.	+	0	gene_id "7a47476b-ab60-4448-a178-1a303df9bcc1_ENSG00000102144.9"; transcript_id "7a47476b-ab60-4448-a178-1a303df9bcc1_ENSG00000102144.9"; exon_number "1"; exon_id "7a47476b-ab60-4448-a178-1a303df9bcc1_ENSG00000102144.9.1";
chrX	/dev/stdin	transcript	77359672	77381761	.	+	.	gene_id "fec6f233-b500-4d51-9451-d0c93609cd92_ENSG00000102144.9"; transcript_id "fec6f233-b500-4d51-9451-d0c93609cd92_ENSG00000102144.9";
chrX	/dev/stdin	exon	77359672	77359902	.	+	.	gene_id "fec6f233-b500-4d51-9451-d0c93609cd92_ENSG00000102144.9"; transcript_id "fec6f233-b500-4d51-9451-d0c93609cd92_ENSG00000102144.9"; exon_number "1"; exon_id "fec6f233-b500-4d51-9451-d0c93609cd92_ENSG00000102144.9.1";
chrX	/dev/stdin	CDS	77359672	77359902	.	+	0	gene_id "fec6f233-b500-4d51-9451-d0c93609cd92_ENSG00000102144.9"; transcript_id "fec6f233-b500-4d51-9451-d0c93609cd92_ENSG00000102144.9"; exon_number "1"; exon_id "fec6f233-b500-4d51-9451-d0c93609cd92_ENSG00000102144.9.1";
chrX	/dev/stdin	exon	77365364	77365414	.	+	.	gene_id "fec6f233-b500-4d51-9451-d0c93609cd92_ENSG00000102144.9"; transcript_id "fec6f233-b500-4d51-9451-d0c93609cd92_ENSG00000102144.9"; exon_number "2"; exon_id "fec6f233-b500-4d51-9451-d0c93609cd92_ENSG00000102144.9.2";
chrX	/dev/stdin	CDS	77365364	77365414	.	+	0	gene_id "fec6f233-b500-4d51-9451-d0c93609cd92_ENSG00000102144.9"; transcript_id "fec6f233-b500-4d51-9451-d0c93609cd92_ENSG00000102144.9"; exon_number "2"; exon_id "fec6f233-b500-4d51-9451-d0c93609cd92_ENSG00000102144.9.2";
chrX	/dev/stdin	exon	77369241	77369396	.	+	.	gene_id "fec6f233-b500-4d51-9451-d0c93609cd92_ENSG00000102144.9"; transcript_id "fec6f233-b500-4d51-9451-d0c93609cd92_ENSG00000102144.9"; exon_number "3"; exon_id "fec6f233-b500-4d51-9451-d0c93609cd92_ENSG00000102144.9.3";
chrX	/dev/stdin	CDS	77369241	77369396	.	+	0	gene_id "fec6f233-b500-4d51-9451-d0c93609cd92_ENSG00000102144.9"; transcript_id "fec6f233-b500-4d51-9451-d0c93609cd92_ENSG00000102144.9"; exon_number "3"; exon_id "fec6f233-b500-4d51-9451-d0c93609cd92_ENSG00000102144.9.3";
chrX	/dev/stdin	exon	77369513	77369657	.	+	.	gene_id "fec6f233-b500-4d51-9451-d0c93609cd92_ENSG00000102144.9"; transcript_id "fec6f233-b500-4d51-9451-d0c93609cd92_ENSG00000102144.9"; exon_number "4"; exon_id "fec6f233-b500-4d51-9451-d0c93609cd92_ENSG00000102144.9.4";
chrX	/dev/stdin	CDS	77369513	77369657	.	+	0	gene_id "fec6f233-b500-4d51-9451-d0c93609cd92_ENSG00000102144.9"; transcript_id "fec6f233-b500-4d51-9451-d0c93609cd92_ENSG00000102144.9"; exon_number "4"; exon_id "fec6f233-b500-4d51-9451-d0c93609cd92_ENSG00000102144.9.4";
chrX	/dev/stdin	exon	77372809	77372912	.	+	.	gene_id "fec6f233-b500-4d51-9451-d0c93609cd92_ENSG00000102144.9"; transcript_id "fec6f233-b500-4d51-9451-d0c93609cd92_ENSG00000102144.9"; exon_number "5"; exon_id "fec6f233-b500-4d51-9451-d0c93609cd92_ENSG00000102144.9.5";
chrX	/dev/stdin	CDS	77372809	77372912	.	+	2	gene_id "fec6f233-b500-4d51-9451-d0c93609cd92_ENSG00000102144.9"; transcript_id "fec6f233-b500-4d51-9451-d0c93609cd92_ENSG00000102144.9"; exon_number "5"; exon_id "fec6f233-b500-4d51-9451-d0c93609cd92_ENSG00000102144.9.5";
chrX	/dev/stdin	exon	77373548	77373667	.	+	.	gene_id "fec6f233-b500-4d51-9451-d0c93609cd92_ENSG00000102144.9"; transcript_id "fec6f233-b500-4d51-9451-d0c93609cd92_ENSG00000102144.9"; exon_number "6"; exon_id "fec6f233-b500-4d51-9451-d0c93609cd92_ENSG00000102144.9.6";
chrX	/dev/stdin	CDS	77373548	77373667	.	+	0	gene_id "fec6f233-b500-4d51-9451-d0c93609cd92_ENSG00000102144.9"; transcript_id "fec6f233-b500-4d51-9451-d0c93609cd92_ENSG00000102144.9"; exon_number "6"; exon_id "fec6f233-b500-4d51-9451-d0c93609cd92_ENSG00000102144.9.6";
chrX	/dev/stdin	exon	77378692	77378871	.	+	.	gene_id "fec6f233-b500-4d51-9451-d0c93609cd92_ENSG00000102144.9"; transcript_id "fec6f233-b500-4d51-9451-d0c93609cd92_ENSG00000102144.9"; exon_number "7"; exon_id "fec6f233-b500-4d51-9451-d0c93609cd92_ENSG00000102144.9.7";
chrX	/dev/stdin	CDS	77378692	77378871	.	+	0	gene_id "fec6f233-b500-4d51-9451-d0c93609cd92_ENSG00000102144.9"; transcript_id "fec6f233-b500-4d51-9451-d0c93609cd92_ENSG00000102144.9"; exon_number "7"; exon_id "fec6f233-b500-4d51-9451-d0c93609cd92_ENSG00000102144.9.7";
chrX	/dev/stdin	exon	77380371	77380548	.	+	.	gene_id "fec6f233-b500-4d51-9451-d0c93609cd92_ENSG00000102144.9"; transcript_id "fec6f233-b500-4d51-9451-d0c93609cd92_ENSG00000102144.9"; exon_number "8"; exon_id "fec6f233-b500-4d51-9451-d0c93609cd92_ENSG00000102144.9.8";
chrX	/dev/stdin	CDS	77380371	77380548	.	+	0	gene_id "fec6f233-b500-4d51-9451-d0c93609cd92_ENSG00000102144.9"; transcript_id "fec6f233-b500-4d51-9451-d0c93609cd92_ENSG00000102144.9"; exon_number "8"; exon_id "fec6f233-b500-4d51-9451-d0c93609cd92_ENSG00000102144.9.8";
chrX	/dev/stdin	exon	77380824	77380922	.	+	.	gene_id "fec6f233-b500-4d51-9451-d0c93609cd92_ENSG00000102144.9"; transcript_id "fec6f233-b500-4d51-9451-d0c93609cd92_ENSG00000102144.9"; exon_number "9"; exon_id "fec6f233-b500-4d51-9451-d0c93609cd92_ENSG00000102144.9.9";
chrX	/dev/stdin	CDS	77380824	77380922	.	+	2	gene_id "fec6f233-b500-4d51-9451-d0c93609cd92_ENSG00000102144.9"; transcript_id "fec6f233-b500-4d51-9451-d0c93609cd92_ENSG00000102144.9"; exon_number "9"; exon_id "fec6f233-b500-4d51-9451-d0c93609cd92_ENSG00000102144.9.9";
chrX	/dev/stdin	exon	77381287	77381761	.	+	.	gene_id "fec6f233-b500-4d51-9451-d0c93609cd92_ENSG00000102144.9"; transcript_id "fec6f233-b500-4d51-9451-d0c93609cd92_ENSG00000102144.9"; exon_number "10"; exon_id "fec6f233-b500-4d51-9451-d0c93609cd92_ENSG00000102144.9.10";
chrX	/dev/stdin	CDS	77381287	77381761	.	+	2	gene_id "fec6f233-b500-4d51-9451-d0c93609cd92_ENSG00000102144.9"; transcript_id "fec6f233-b500-4d51-9451-d0c93609cd92_ENSG00000102144.9"; exon_number "10"; exon_id "fec6f233-b500-4d51-9451-d0c93609cd92_ENSG00000102144.9.10";
chrX	/dev/stdin	start_codon	77359672	77359674	.	+	0	gene_id "fec6f233-b500-4d51-9451-d0c93609cd92_ENSG00000102144.9"; transcript_id "fec6f233-b500-4d51-9451-d0c93609cd92_ENSG00000102144.9"; exon_number "1"; exon_id "fec6f233-b500-4d51-9451-d0c93609cd92_ENSG00000102144.9.1";
chrX	/dev/stdin	transcript	77359672	77381761	.	+	.	gene_id "ff800781-4879-4917-a9b7-00342d8eb24b_ENSG00000102144.9"; transcript_id "ff800781-4879-4917-a9b7-00342d8eb24b_ENSG00000102144.9";
chrX	/dev/stdin	exon	77359672	77359902	.	+	.	gene_id "ff800781-4879-4917-a9b7-00342d8eb24b_ENSG00000102144.9"; transcript_id "ff800781-4879-4917-a9b7-00342d8eb24b_ENSG00000102144.9"; exon_number "1"; exon_id "ff800781-4879-4917-a9b7-00342d8eb24b_ENSG00000102144.9.1";
chrX	/dev/stdin	CDS	77359672	77359902	.	+	0	gene_id "ff800781-4879-4917-a9b7-00342d8eb24b_ENSG00000102144.9"; transcript_id "ff800781-4879-4917-a9b7-00342d8eb24b_ENSG00000102144.9"; exon_number "1"; exon_id "ff800781-4879-4917-a9b7-00342d8eb24b_ENSG00000102144.9.1";
chrX	/dev/stdin	exon	77365364	77365414	.	+	.	gene_id "ff800781-4879-4917-a9b7-00342d8eb24b_ENSG00000102144.9"; transcript_id "ff800781-4879-4917-a9b7-00342d8eb24b_ENSG00000102144.9"; exon_number "2"; exon_id "ff800781-4879-4917-a9b7-00342d8eb24b_ENSG00000102144.9.2";
chrX	/dev/stdin	CDS	77365364	77365414	.	+	0	gene_id "ff800781-4879-4917-a9b7-00342d8eb24b_ENSG00000102144.9"; transcript_id "ff800781-4879-4917-a9b7-00342d8eb24b_ENSG00000102144.9"; exon_number "2"; exon_id "ff800781-4879-4917-a9b7-00342d8eb24b_ENSG00000102144.9.2";
chrX	/dev/stdin	exon	77369241	77369396	.	+	.	gene_id "ff800781-4879-4917-a9b7-00342d8eb24b_ENSG00000102144.9"; transcript_id "ff800781-4879-4917-a9b7-00342d8eb24b_ENSG00000102144.9"; exon_number "3"; exon_id "ff800781-4879-4917-a9b7-00342d8eb24b_ENSG00000102144.9.3";
chrX	/dev/stdin	CDS	77369241	77369396	.	+	0	gene_id "ff800781-4879-4917-a9b7-00342d8eb24b_ENSG00000102144.9"; transcript_id "ff800781-4879-4917-a9b7-00342d8eb24b_ENSG00000102144.9"; exon_number "3"; exon_id "ff800781-4879-4917-a9b7-00342d8eb24b_ENSG00000102144.9.3";
chrX	/dev/stdin	exon	77369513	77369657	.	+	.	gene_id "ff800781-4879-4917-a9b7-00342d8eb24b_ENSG00000102144.9"; transcript_id "ff800781-4879-4917-a9b7-00342d8eb24b_ENSG00000102144.9"; exon_number "4"; exon_id "ff800781-4879-4917-a9b7-00342d8eb24b_ENSG00000102144.9.4";
chrX	/dev/stdin	CDS	77369513	77369657	.	+	0	gene_id "ff800781-4879-4917-a9b7-00342d8eb24b_ENSG00000102144.9"; transcript_id "ff800781-4879-4917-a9b7-00342d8eb24b_ENSG00000102144.9"; exon_number "4"; exon_id "ff800781-4879-4917-a9b7-00342d8eb24b_ENSG00000102144.9.4";
chrX	/dev/stdin	exon	77372809	77372912	.	+	.	gene_id "ff800781-4879-4917-a9b7-00342d8eb24b_ENSG00000102144.9"; transcript_id "ff800781-4879-4917-a9b7-00342d8eb24b_ENSG00000102144.9"; exon_number "5"; exon_id "ff800781-4879-4917-a9b7-00342d8eb24b_ENSG00000102144.9.5";
chrX	/dev/stdin	CDS	77372809	77372912	.	+	2	gene_id "ff800781-4879-4917-a9b7-00342d8eb24b_ENSG00000102144.9"; transcript_id "ff800781-4879-4917-a9b7-00342d8eb24b_ENSG00000102144.9"; exon_number "5"; exon_id "ff800781-4879-4917-a9b7-00342d8eb24b_ENSG00000102144.9.5";
chrX	/dev/stdin	exon	77373548	77373667	.	+	.	gene_id "ff800781-4879-4917-a9b7-00342d8eb24b_ENSG00000102144.9"; transcript_id "ff800781-4879-4917-a9b7-00342d8eb24b_ENSG00000102144.9"; exon_number "6"; exon_id "ff800781-4879-4917-a9b7-00342d8eb24b_ENSG00000102144.9.6";
chrX	/dev/stdin	CDS	77373548	77373667	.	+	0	gene_id "ff800781-4879-4917-a9b7-00342d8eb24b_ENSG00000102144.9"; transcript_id "ff800781-4879-4917-a9b7-00342d8eb24b_ENSG00000102144.9"; exon_number "6"; exon_id "ff800781-4879-4917-a9b7-00342d8eb24b_ENSG00000102144.9.6";
chrX	/dev/stdin	exon	77378332	77378446	.	+	.	gene_id "ff800781-4879-4917-a9b7-00342d8eb24b_ENSG00000102144.9"; transcript_id "ff800781-4879-4917-a9b7-00342d8eb24b_ENSG00000102144.9"; exon_number "7"; exon_id "ff800781-4879-4917-a9b7-00342d8eb24b_ENSG00000102144.9.7";
chrX	/dev/stdin	CDS	77378332	77378446	.	+	0	gene_id "ff800781-4879-4917-a9b7-00342d8eb24b_ENSG00000102144.9"; transcript_id "ff800781-4879-4917-a9b7-00342d8eb24b_ENSG00000102144.9"; exon_number "7"; exon_id "ff800781-4879-4917-a9b7-00342d8eb24b_ENSG00000102144.9.7";
chrX	/dev/stdin	exon	77380824	77380922	.	+	.	gene_id "ff800781-4879-4917-a9b7-00342d8eb24b_ENSG00000102144.9"; transcript_id "ff800781-4879-4917-a9b7-00342d8eb24b_ENSG00000102144.9"; exon_number "8"; exon_id "ff800781-4879-4917-a9b7-00342d8eb24b_ENSG00000102144.9.8";
chrX	/dev/stdin	CDS	77380824	77380922	.	+	2	gene_id "ff800781-4879-4917-a9b7-00342d8eb24b_ENSG00000102144.9"; transcript_id "ff800781-4879-4917-a9b7-00342d8eb24b_ENSG00000102144.9"; exon_number "8"; exon_id "ff800781-4879-4917-a9b7-00342d8eb24b_ENSG00000102144.9.8";
chrX	/dev/stdin	exon	77381287	77381761	.	+	.	gene_id "ff800781-4879-4917-a9b7-00342d8eb24b_ENSG00000102144.9"; transcript_id "ff800781-4879-4917-a9b7-00342d8eb24b_ENSG00000102144.9"; exon_number "9"; exon_id "ff800781-4879-4917-a9b7-00342d8eb24b_ENSG00000102144.9.9";
chrX	/dev/stdin	CDS	77381287	77381761	.	+	2	gene_id "ff800781-4879-4917-a9b7-00342d8eb24b_ENSG00000102144.9"; transcript_id "ff800781-4879-4917-a9b7-00342d8eb24b_ENSG00000102144.9"; exon_number "9"; exon_id "ff800781-4879-4917-a9b7-00342d8eb24b_ENSG00000102144.9.9";
chrX	/dev/stdin	start_codon	77359672	77359674	.	+	0	gene_id "ff800781-4879-4917-a9b7-00342d8eb24b_ENSG00000102144.9"; transcript_id "ff800781-4879-4917-a9b7-00342d8eb24b_ENSG00000102144.9"; exon_number "1"; exon_id "ff800781-4879-4917-a9b7-00342d8eb24b_ENSG00000102144.9.1";
chrX	/dev/stdin	transcript	77365362	77382328	.	+	.	gene_id "e86f056b-459a-4ad1-8277-5f7cf6e22c86_ENSG00000102144.9"; transcript_id "e86f056b-459a-4ad1-8277-5f7cf6e22c86_ENSG00000102144.9";
chrX	/dev/stdin	exon	77365362	77365414	.	+	.	gene_id "e86f056b-459a-4ad1-8277-5f7cf6e22c86_ENSG00000102144.9"; transcript_id "e86f056b-459a-4ad1-8277-5f7cf6e22c86_ENSG00000102144.9"; exon_number "1"; exon_id "e86f056b-459a-4ad1-8277-5f7cf6e22c86_ENSG00000102144.9.1";
chrX	/dev/stdin	CDS	77365362	77365414	.	+	0	gene_id "e86f056b-459a-4ad1-8277-5f7cf6e22c86_ENSG00000102144.9"; transcript_id "e86f056b-459a-4ad1-8277-5f7cf6e22c86_ENSG00000102144.9"; exon_number "1"; exon_id "e86f056b-459a-4ad1-8277-5f7cf6e22c86_ENSG00000102144.9.1";
chrX	/dev/stdin	exon	77369241	77369396	.	+	.	gene_id "e86f056b-459a-4ad1-8277-5f7cf6e22c86_ENSG00000102144.9"; transcript_id "e86f056b-459a-4ad1-8277-5f7cf6e22c86_ENSG00000102144.9"; exon_number "2"; exon_id "e86f056b-459a-4ad1-8277-5f7cf6e22c86_ENSG00000102144.9.2";
chrX	/dev/stdin	CDS	77369241	77369396	.	+	1	gene_id "e86f056b-459a-4ad1-8277-5f7cf6e22c86_ENSG00000102144.9"; transcript_id "e86f056b-459a-4ad1-8277-5f7cf6e22c86_ENSG00000102144.9"; exon_number "2"; exon_id "e86f056b-459a-4ad1-8277-5f7cf6e22c86_ENSG00000102144.9.2";
chrX	/dev/stdin	exon	77369513	77369657	.	+	.	gene_id "e86f056b-459a-4ad1-8277-5f7cf6e22c86_ENSG00000102144.9"; transcript_id "e86f056b-459a-4ad1-8277-5f7cf6e22c86_ENSG00000102144.9"; exon_number "3"; exon_id "e86f056b-459a-4ad1-8277-5f7cf6e22c86_ENSG00000102144.9.3";
chrX	/dev/stdin	CDS	77369513	77369657	.	+	1	gene_id "e86f056b-459a-4ad1-8277-5f7cf6e22c86_ENSG00000102144.9"; transcript_id "e86f056b-459a-4ad1-8277-5f7cf6e22c86_ENSG00000102144.9"; exon_number "3"; exon_id "e86f056b-459a-4ad1-8277-5f7cf6e22c86_ENSG00000102144.9.3";
chrX	/dev/stdin	exon	77372809	77372912	.	+	.	gene_id "e86f056b-459a-4ad1-8277-5f7cf6e22c86_ENSG00000102144.9"; transcript_id "e86f056b-459a-4ad1-8277-5f7cf6e22c86_ENSG00000102144.9"; exon_number "4"; exon_id "e86f056b-459a-4ad1-8277-5f7cf6e22c86_ENSG00000102144.9.4";
chrX	/dev/stdin	CDS	77372809	77372912	.	+	0	gene_id "e86f056b-459a-4ad1-8277-5f7cf6e22c86_ENSG00000102144.9"; transcript_id "e86f056b-459a-4ad1-8277-5f7cf6e22c86_ENSG00000102144.9"; exon_number "4"; exon_id "e86f056b-459a-4ad1-8277-5f7cf6e22c86_ENSG00000102144.9.4";
chrX	/dev/stdin	exon	77378332	77378446	.	+	.	gene_id "e86f056b-459a-4ad1-8277-5f7cf6e22c86_ENSG00000102144.9"; transcript_id "e86f056b-459a-4ad1-8277-5f7cf6e22c86_ENSG00000102144.9"; exon_number "5"; exon_id "e86f056b-459a-4ad1-8277-5f7cf6e22c86_ENSG00000102144.9.5";
chrX	/dev/stdin	CDS	77378332	77378446	.	+	1	gene_id "e86f056b-459a-4ad1-8277-5f7cf6e22c86_ENSG00000102144.9"; transcript_id "e86f056b-459a-4ad1-8277-5f7cf6e22c86_ENSG00000102144.9"; exon_number "5"; exon_id "e86f056b-459a-4ad1-8277-5f7cf6e22c86_ENSG00000102144.9.5";
chrX	/dev/stdin	exon	77378692	77378871	.	+	.	gene_id "e86f056b-459a-4ad1-8277-5f7cf6e22c86_ENSG00000102144.9"; transcript_id "e86f056b-459a-4ad1-8277-5f7cf6e22c86_ENSG00000102144.9"; exon_number "6"; exon_id "e86f056b-459a-4ad1-8277-5f7cf6e22c86_ENSG00000102144.9.6";
chrX	/dev/stdin	CDS	77378692	77378871	.	+	0	gene_id "e86f056b-459a-4ad1-8277-5f7cf6e22c86_ENSG00000102144.9"; transcript_id "e86f056b-459a-4ad1-8277-5f7cf6e22c86_ENSG00000102144.9"; exon_number "6"; exon_id "e86f056b-459a-4ad1-8277-5f7cf6e22c86_ENSG00000102144.9.6";
chrX	/dev/stdin	exon	77380371	77380548	.	+	.	gene_id "e86f056b-459a-4ad1-8277-5f7cf6e22c86_ENSG00000102144.9"; transcript_id "e86f056b-459a-4ad1-8277-5f7cf6e22c86_ENSG00000102144.9"; exon_number "7"; exon_id "e86f056b-459a-4ad1-8277-5f7cf6e22c86_ENSG00000102144.9.7";
chrX	/dev/stdin	CDS	77380371	77380548	.	+	0	gene_id "e86f056b-459a-4ad1-8277-5f7cf6e22c86_ENSG00000102144.9"; transcript_id "e86f056b-459a-4ad1-8277-5f7cf6e22c86_ENSG00000102144.9"; exon_number "7"; exon_id "e86f056b-459a-4ad1-8277-5f7cf6e22c86_ENSG00000102144.9.7";
chrX	/dev/stdin	exon	77380824	77380922	.	+	.	gene_id "e86f056b-459a-4ad1-8277-5f7cf6e22c86_ENSG00000102144.9"; transcript_id "e86f056b-459a-4ad1-8277-5f7cf6e22c86_ENSG00000102144.9"; exon_number "8"; exon_id "e86f056b-459a-4ad1-8277-5f7cf6e22c86_ENSG00000102144.9.8";
chrX	/dev/stdin	CDS	77380824	77380922	.	+	2	gene_id "e86f056b-459a-4ad1-8277-5f7cf6e22c86_ENSG00000102144.9"; transcript_id "e86f056b-459a-4ad1-8277-5f7cf6e22c86_ENSG00000102144.9"; exon_number "8"; exon_id "e86f056b-459a-4ad1-8277-5f7cf6e22c86_ENSG00000102144.9.8";
chrX	/dev/stdin	exon	77381287	77382328	.	+	.	gene_id "e86f056b-459a-4ad1-8277-5f7cf6e22c86_ENSG00000102144.9"; transcript_id "e86f056b-459a-4ad1-8277-5f7cf6e22c86_ENSG00000102144.9"; exon_number "9"; exon_id "e86f056b-459a-4ad1-8277-5f7cf6e22c86_ENSG00000102144.9.9";
chrX	/dev/stdin	CDS	77381287	77382328	.	+	2	gene_id "e86f056b-459a-4ad1-8277-5f7cf6e22c86_ENSG00000102144.9"; transcript_id "e86f056b-459a-4ad1-8277-5f7cf6e22c86_ENSG00000102144.9"; exon_number "9"; exon_id "e86f056b-459a-4ad1-8277-5f7cf6e22c86_ENSG00000102144.9.9";
chrX	/dev/stdin	start_codon	77365362	77365364	.	+	0	gene_id "e86f056b-459a-4ad1-8277-5f7cf6e22c86_ENSG00000102144.9"; transcript_id "e86f056b-459a-4ad1-8277-5f7cf6e22c86_ENSG00000102144.9"; exon_number "1"; exon_id "e86f056b-459a-4ad1-8277-5f7cf6e22c86_ENSG00000102144.9.1";
chrX	/dev/stdin	transcript	77380442	77381761	.	+	.	gene_id "ENST00000476531.1_ENSG00000102144.9"; transcript_id "ENST00000476531.1_ENSG00000102144.9";
chrX	/dev/stdin	exon	77380442	77380922	.	+	.	gene_id "ENST00000476531.1_ENSG00000102144.9"; transcript_id "ENST00000476531.1_ENSG00000102144.9"; exon_number "1"; exon_id "ENST00000476531.1_ENSG00000102144.9.1";
chrX	/dev/stdin	CDS	77380442	77380922	.	+	0	gene_id "ENST00000476531.1_ENSG00000102144.9"; transcript_id "ENST00000476531.1_ENSG00000102144.9"; exon_number "1"; exon_id "ENST00000476531.1_ENSG00000102144.9.1";
chrX	/dev/stdin	exon	77381287	77381761	.	+	.	gene_id "ENST00000476531.1_ENSG00000102144.9"; transcript_id "ENST00000476531.1_ENSG00000102144.9"; exon_number "2"; exon_id "ENST00000476531.1_ENSG00000102144.9.2";
chrX	/dev/stdin	CDS	77381287	77381761	.	+	2	gene_id "ENST00000476531.1_ENSG00000102144.9"; transcript_id "ENST00000476531.1_ENSG00000102144.9"; exon_number "2"; exon_id "ENST00000476531.1_ENSG00000102144.9.2";
chrX	/dev/stdin	start_codon	77380442	77380444	.	+	0	gene_id "ENST00000476531.1_ENSG00000102144.9"; transcript_id "ENST00000476531.1_ENSG00000102144.9"; exon_number "1"; exon_id "ENST00000476531.1_ENSG00000102144.9.1";
chrX	/dev/stdin	transcript	77385246	77395119	.	-	.	gene_id "ENST00000341864.5_ENSG00000187325.4"; transcript_id "ENST00000341864.5_ENSG00000187325.4";
chrX	/dev/stdin	exon	77385246	77387270	.	-	.	gene_id "ENST00000341864.5_ENSG00000187325.4"; transcript_id "ENST00000341864.5_ENSG00000187325.4"; exon_number "1"; exon_id "ENST00000341864.5_ENSG00000187325.4.1";
chrX	/dev/stdin	CDS	77385249	77387270	.	-	0	gene_id "ENST00000341864.5_ENSG00000187325.4"; transcript_id "ENST00000341864.5_ENSG00000187325.4"; exon_number "1"; exon_id "ENST00000341864.5_ENSG00000187325.4.1";
chrX	/dev/stdin	exon	77388835	77388945	.	-	.	gene_id "ENST00000341864.5_ENSG00000187325.4"; transcript_id "ENST00000341864.5_ENSG00000187325.4"; exon_number "2"; exon_id "ENST00000341864.5_ENSG00000187325.4.2";
chrX	/dev/stdin	CDS	77388835	77388945	.	-	0	gene_id "ENST00000341864.5_ENSG00000187325.4"; transcript_id "ENST00000341864.5_ENSG00000187325.4"; exon_number "2"; exon_id "ENST00000341864.5_ENSG00000187325.4.2";
chrX	/dev/stdin	exon	77392412	77392487	.	-	.	gene_id "ENST00000341864.5_ENSG00000187325.4"; transcript_id "ENST00000341864.5_ENSG00000187325.4"; exon_number "3"; exon_id "ENST00000341864.5_ENSG00000187325.4.3";
chrX	/dev/stdin	CDS	77392412	77392487	.	-	1	gene_id "ENST00000341864.5_ENSG00000187325.4"; transcript_id "ENST00000341864.5_ENSG00000187325.4"; exon_number "3"; exon_id "ENST00000341864.5_ENSG00000187325.4.3";
chrX	/dev/stdin	exon	77393246	77393380	.	-	.	gene_id "ENST00000341864.5_ENSG00000187325.4"; transcript_id "ENST00000341864.5_ENSG00000187325.4"; exon_number "4"; exon_id "ENST00000341864.5_ENSG00000187325.4.4";
chrX	/dev/stdin	CDS	77393246	77393380	.	-	1	gene_id "ENST00000341864.5_ENSG00000187325.4"; transcript_id "ENST00000341864.5_ENSG00000187325.4"; exon_number "4"; exon_id "ENST00000341864.5_ENSG00000187325.4.4";
chrX	/dev/stdin	exon	77393459	77393595	.	-	.	gene_id "ENST00000341864.5_ENSG00000187325.4"; transcript_id "ENST00000341864.5_ENSG00000187325.4"; exon_number "5"; exon_id "ENST00000341864.5_ENSG00000187325.4.5";
chrX	/dev/stdin	CDS	77393459	77393595	.	-	0	gene_id "ENST00000341864.5_ENSG00000187325.4"; transcript_id "ENST00000341864.5_ENSG00000187325.4"; exon_number "5"; exon_id "ENST00000341864.5_ENSG00000187325.4.5";
chrX	/dev/stdin	exon	77394340	77394421	.	-	.	gene_id "ENST00000341864.5_ENSG00000187325.4"; transcript_id "ENST00000341864.5_ENSG00000187325.4"; exon_number "6"; exon_id "ENST00000341864.5_ENSG00000187325.4.6";
chrX	/dev/stdin	CDS	77394340	77394421	.	-	1	gene_id "ENST00000341864.5_ENSG00000187325.4"; transcript_id "ENST00000341864.5_ENSG00000187325.4"; exon_number "6"; exon_id "ENST00000341864.5_ENSG00000187325.4.6";
chrX	/dev/stdin	exon	77395058	77395119	.	-	.	gene_id "ENST00000341864.5_ENSG00000187325.4"; transcript_id "ENST00000341864.5_ENSG00000187325.4"; exon_number "7"; exon_id "ENST00000341864.5_ENSG00000187325.4.7";
chrX	/dev/stdin	CDS	77395058	77395119	.	-	0	gene_id "ENST00000341864.5_ENSG00000187325.4"; transcript_id "ENST00000341864.5_ENSG00000187325.4"; exon_number "7"; exon_id "ENST00000341864.5_ENSG00000187325.4.7";
chrX	/dev/stdin	start_codon	77395117	77395119	.	-	0	gene_id "ENST00000341864.5_ENSG00000187325.4"; transcript_id "ENST00000341864.5_ENSG00000187325.4"; exon_number "7"; exon_id "ENST00000341864.5_ENSG00000187325.4.7";
chrX	/dev/stdin	stop_codon	77385246	77385248	.	-	0	gene_id "ENST00000341864.5_ENSG00000187325.4"; transcript_id "ENST00000341864.5_ENSG00000187325.4"; exon_number "1"; exon_id "ENST00000341864.5_ENSG00000187325.4.1";
chrX	/dev/stdin	transcript	80065650	80068265	.	+	.	gene_id "464854d8-dad9-424f-b993-73839e51eabc_chrX:80065000"; transcript_id "464854d8-dad9-424f-b993-73839e51eabc_chrX:80065000";
chrX	/dev/stdin	exon	80065650	80065744	.	+	.	gene_id "464854d8-dad9-424f-b993-73839e51eabc_chrX:80065000"; transcript_id "464854d8-dad9-424f-b993-73839e51eabc_chrX:80065000"; exon_number "1"; exon_id "464854d8-dad9-424f-b993-73839e51eabc_chrX:80065000.1";
chrX	/dev/stdin	CDS	80065650	80065744	.	+	0	gene_id "464854d8-dad9-424f-b993-73839e51eabc_chrX:80065000"; transcript_id "464854d8-dad9-424f-b993-73839e51eabc_chrX:80065000"; exon_number "1"; exon_id "464854d8-dad9-424f-b993-73839e51eabc_chrX:80065000.1";
chrX	/dev/stdin	exon	80067610	80068265	.	+	.	gene_id "464854d8-dad9-424f-b993-73839e51eabc_chrX:80065000"; transcript_id "464854d8-dad9-424f-b993-73839e51eabc_chrX:80065000"; exon_number "2"; exon_id "464854d8-dad9-424f-b993-73839e51eabc_chrX:80065000.2";
chrX	/dev/stdin	CDS	80067610	80068265	.	+	1	gene_id "464854d8-dad9-424f-b993-73839e51eabc_chrX:80065000"; transcript_id "464854d8-dad9-424f-b993-73839e51eabc_chrX:80065000"; exon_number "2"; exon_id "464854d8-dad9-424f-b993-73839e51eabc_chrX:80065000.2";
chrX	/dev/stdin	start_codon	80065650	80065652	.	+	0	gene_id "464854d8-dad9-424f-b993-73839e51eabc_chrX:80065000"; transcript_id "464854d8-dad9-424f-b993-73839e51eabc_chrX:80065000"; exon_number "1"; exon_id "464854d8-dad9-424f-b993-73839e51eabc_chrX:80065000.1";
chrX	/dev/stdin	transcript	80065650	80068265	.	+	.	gene_id "9d0db4a9-3ca0-4898-a4d7-afcd69524c9b_chrX:80065000"; transcript_id "9d0db4a9-3ca0-4898-a4d7-afcd69524c9b_chrX:80065000";
chrX	/dev/stdin	exon	80065650	80065744	.	+	.	gene_id "9d0db4a9-3ca0-4898-a4d7-afcd69524c9b_chrX:80065000"; transcript_id "9d0db4a9-3ca0-4898-a4d7-afcd69524c9b_chrX:80065000"; exon_number "1"; exon_id "9d0db4a9-3ca0-4898-a4d7-afcd69524c9b_chrX:80065000.1";
chrX	/dev/stdin	CDS	80065650	80065744	.	+	0	gene_id "9d0db4a9-3ca0-4898-a4d7-afcd69524c9b_chrX:80065000"; transcript_id "9d0db4a9-3ca0-4898-a4d7-afcd69524c9b_chrX:80065000"; exon_number "1"; exon_id "9d0db4a9-3ca0-4898-a4d7-afcd69524c9b_chrX:80065000.1";
chrX	/dev/stdin	exon	80067691	80068265	.	+	.	gene_id "9d0db4a9-3ca0-4898-a4d7-afcd69524c9b_chrX:80065000"; transcript_id "9d0db4a9-3ca0-4898-a4d7-afcd69524c9b_chrX:80065000"; exon_number "2"; exon_id "9d0db4a9-3ca0-4898-a4d7-afcd69524c9b_chrX:80065000.2";
chrX	/dev/stdin	CDS	80067691	80068265	.	+	1	gene_id "9d0db4a9-3ca0-4898-a4d7-afcd69524c9b_chrX:80065000"; transcript_id "9d0db4a9-3ca0-4898-a4d7-afcd69524c9b_chrX:80065000"; exon_number "2"; exon_id "9d0db4a9-3ca0-4898-a4d7-afcd69524c9b_chrX:80065000.2";
chrX	/dev/stdin	start_codon	80065650	80065652	.	+	0	gene_id "9d0db4a9-3ca0-4898-a4d7-afcd69524c9b_chrX:80065000"; transcript_id "9d0db4a9-3ca0-4898-a4d7-afcd69524c9b_chrX:80065000"; exon_number "1"; exon_id "9d0db4a9-3ca0-4898-a4d7-afcd69524c9b_chrX:80065000.1";
chrX	/dev/stdin	transcript	80369569	80377137	.	-	.	gene_id "ENST00000430960.1-1_ENSG00000198157.6"; transcript_id "ENST00000430960.1-1_ENSG00000198157.6";
chrX	/dev/stdin	exon	80369569	80370729	.	-	.	gene_id "ENST00000430960.1-1_ENSG00000198157.6"; transcript_id "ENST00000430960.1-1_ENSG00000198157.6"; exon_number "1"; exon_id "ENST00000430960.1-1_ENSG00000198157.6.1";
chrX	/dev/stdin	CDS	80369569	80370729	.	-	1	gene_id "ENST00000430960.1-1_ENSG00000198157.6"; transcript_id "ENST00000430960.1-1_ENSG00000198157.6"; exon_number "1"; exon_id "ENST00000430960.1-1_ENSG00000198157.6.1";
chrX	/dev/stdin	exon	80371703	80371840	.	-	.	gene_id "ENST00000430960.1-1_ENSG00000198157.6"; transcript_id "ENST00000430960.1-1_ENSG00000198157.6"; exon_number "2"; exon_id "ENST00000430960.1-1_ENSG00000198157.6.2";
chrX	/dev/stdin	CDS	80371703	80371840	.	-	1	gene_id "ENST00000430960.1-1_ENSG00000198157.6"; transcript_id "ENST00000430960.1-1_ENSG00000198157.6"; exon_number "2"; exon_id "ENST00000430960.1-1_ENSG00000198157.6.2";
chrX	/dev/stdin	exon	80373931	80373984	.	-	.	gene_id "ENST00000430960.1-1_ENSG00000198157.6"; transcript_id "ENST00000430960.1-1_ENSG00000198157.6"; exon_number "3"; exon_id "ENST00000430960.1-1_ENSG00000198157.6.3";
chrX	/dev/stdin	CDS	80373931	80373984	.	-	1	gene_id "ENST00000430960.1-1_ENSG00000198157.6"; transcript_id "ENST00000430960.1-1_ENSG00000198157.6"; exon_number "3"; exon_id "ENST00000430960.1-1_ENSG00000198157.6.3";
chrX	/dev/stdin	exon	80374229	80374258	.	-	.	gene_id "ENST00000430960.1-1_ENSG00000198157.6"; transcript_id "ENST00000430960.1-1_ENSG00000198157.6"; exon_number "4"; exon_id "ENST00000430960.1-1_ENSG00000198157.6.4";
chrX	/dev/stdin	CDS	80374229	80374258	.	-	1	gene_id "ENST00000430960.1-1_ENSG00000198157.6"; transcript_id "ENST00000430960.1-1_ENSG00000198157.6"; exon_number "4"; exon_id "ENST00000430960.1-1_ENSG00000198157.6.4";
chrX	/dev/stdin	exon	80375287	80375316	.	-	.	gene_id "ENST00000430960.1-1_ENSG00000198157.6"; transcript_id "ENST00000430960.1-1_ENSG00000198157.6"; exon_number "5"; exon_id "ENST00000430960.1-1_ENSG00000198157.6.5";
chrX	/dev/stdin	CDS	80375287	80375316	.	-	1	gene_id "ENST00000430960.1-1_ENSG00000198157.6"; transcript_id "ENST00000430960.1-1_ENSG00000198157.6"; exon_number "5"; exon_id "ENST00000430960.1-1_ENSG00000198157.6.5";
chrX	/dev/stdin	exon	80377034	80377137	.	-	.	gene_id "ENST00000430960.1-1_ENSG00000198157.6"; transcript_id "ENST00000430960.1-1_ENSG00000198157.6"; exon_number "6"; exon_id "ENST00000430960.1-1_ENSG00000198157.6.6";
chrX	/dev/stdin	CDS	80377034	80377137	.	-	0	gene_id "ENST00000430960.1-1_ENSG00000198157.6"; transcript_id "ENST00000430960.1-1_ENSG00000198157.6"; exon_number "6"; exon_id "ENST00000430960.1-1_ENSG00000198157.6.6";
chrX	/dev/stdin	start_codon	80377135	80377137	.	-	0	gene_id "ENST00000430960.1-1_ENSG00000198157.6"; transcript_id "ENST00000430960.1-1_ENSG00000198157.6"; exon_number "6"; exon_id "ENST00000430960.1-1_ENSG00000198157.6.6";
chrX	/dev/stdin	transcript	80370485	80377137	.	-	.	gene_id "ENST00000447319.1_ENSG00000198157.6"; transcript_id "ENST00000447319.1_ENSG00000198157.6";
chrX	/dev/stdin	exon	80370485	80370729	.	-	.	gene_id "ENST00000447319.1_ENSG00000198157.6"; transcript_id "ENST00000447319.1_ENSG00000198157.6"; exon_number "1"; exon_id "ENST00000447319.1_ENSG00000198157.6.1";
chrX	/dev/stdin	CDS	80370485	80370729	.	-	1	gene_id "ENST00000447319.1_ENSG00000198157.6"; transcript_id "ENST00000447319.1_ENSG00000198157.6"; exon_number "1"; exon_id "ENST00000447319.1_ENSG00000198157.6.1";
chrX	/dev/stdin	exon	80371703	80371840	.	-	.	gene_id "ENST00000447319.1_ENSG00000198157.6"; transcript_id "ENST00000447319.1_ENSG00000198157.6"; exon_number "2"; exon_id "ENST00000447319.1_ENSG00000198157.6.2";
chrX	/dev/stdin	CDS	80371703	80371840	.	-	1	gene_id "ENST00000447319.1_ENSG00000198157.6"; transcript_id "ENST00000447319.1_ENSG00000198157.6"; exon_number "2"; exon_id "ENST00000447319.1_ENSG00000198157.6.2";
chrX	/dev/stdin	exon	80373931	80373984	.	-	.	gene_id "ENST00000447319.1_ENSG00000198157.6"; transcript_id "ENST00000447319.1_ENSG00000198157.6"; exon_number "3"; exon_id "ENST00000447319.1_ENSG00000198157.6.3";
chrX	/dev/stdin	CDS	80373931	80373984	.	-	1	gene_id "ENST00000447319.1_ENSG00000198157.6"; transcript_id "ENST00000447319.1_ENSG00000198157.6"; exon_number "3"; exon_id "ENST00000447319.1_ENSG00000198157.6.3";
chrX	/dev/stdin	exon	80377034	80377137	.	-	.	gene_id "ENST00000447319.1_ENSG00000198157.6"; transcript_id "ENST00000447319.1_ENSG00000198157.6"; exon_number "4"; exon_id "ENST00000447319.1_ENSG00000198157.6.4";
chrX	/dev/stdin	CDS	80377034	80377137	.	-	0	gene_id "ENST00000447319.1_ENSG00000198157.6"; transcript_id "ENST00000447319.1_ENSG00000198157.6"; exon_number "4"; exon_id "ENST00000447319.1_ENSG00000198157.6.4";
chrX	/dev/stdin	start_codon	80377135	80377137	.	-	0	gene_id "ENST00000447319.1_ENSG00000198157.6"; transcript_id "ENST00000447319.1_ENSG00000198157.6"; exon_number "4"; exon_id "ENST00000447319.1_ENSG00000198157.6.4";
chrX	/dev/stdin	transcript	80370485	80377137	.	-	.	gene_id "ENST00000373250.3_ENSG00000198157.6"; transcript_id "ENST00000373250.3_ENSG00000198157.6";
chrX	/dev/stdin	exon	80370485	80370729	.	-	.	gene_id "ENST00000373250.3_ENSG00000198157.6"; transcript_id "ENST00000373250.3_ENSG00000198157.6"; exon_number "1"; exon_id "ENST00000373250.3_ENSG00000198157.6.1";
chrX	/dev/stdin	CDS	80370485	80370729	.	-	1	gene_id "ENST00000373250.3_ENSG00000198157.6"; transcript_id "ENST00000373250.3_ENSG00000198157.6"; exon_number "1"; exon_id "ENST00000373250.3_ENSG00000198157.6.1";
chrX	/dev/stdin	exon	80371703	80371840	.	-	.	gene_id "ENST00000373250.3_ENSG00000198157.6"; transcript_id "ENST00000373250.3_ENSG00000198157.6"; exon_number "2"; exon_id "ENST00000373250.3_ENSG00000198157.6.2";
chrX	/dev/stdin	CDS	80371703	80371840	.	-	1	gene_id "ENST00000373250.3_ENSG00000198157.6"; transcript_id "ENST00000373250.3_ENSG00000198157.6"; exon_number "2"; exon_id "ENST00000373250.3_ENSG00000198157.6.2";
chrX	/dev/stdin	exon	80373931	80373984	.	-	.	gene_id "ENST00000373250.3_ENSG00000198157.6"; transcript_id "ENST00000373250.3_ENSG00000198157.6"; exon_number "3"; exon_id "ENST00000373250.3_ENSG00000198157.6.3";
chrX	/dev/stdin	CDS	80373931	80373984	.	-	1	gene_id "ENST00000373250.3_ENSG00000198157.6"; transcript_id "ENST00000373250.3_ENSG00000198157.6"; exon_number "3"; exon_id "ENST00000373250.3_ENSG00000198157.6.3";
chrX	/dev/stdin	exon	80374229	80374258	.	-	.	gene_id "ENST00000373250.3_ENSG00000198157.6"; transcript_id "ENST00000373250.3_ENSG00000198157.6"; exon_number "4"; exon_id "ENST00000373250.3_ENSG00000198157.6.4";
chrX	/dev/stdin	CDS	80374229	80374258	.	-	1	gene_id "ENST00000373250.3_ENSG00000198157.6"; transcript_id "ENST00000373250.3_ENSG00000198157.6"; exon_number "4"; exon_id "ENST00000373250.3_ENSG00000198157.6.4";
chrX	/dev/stdin	exon	80377034	80377137	.	-	.	gene_id "ENST00000373250.3_ENSG00000198157.6"; transcript_id "ENST00000373250.3_ENSG00000198157.6"; exon_number "5"; exon_id "ENST00000373250.3_ENSG00000198157.6.5";
chrX	/dev/stdin	CDS	80377034	80377137	.	-	0	gene_id "ENST00000373250.3_ENSG00000198157.6"; transcript_id "ENST00000373250.3_ENSG00000198157.6"; exon_number "5"; exon_id "ENST00000373250.3_ENSG00000198157.6.5";
chrX	/dev/stdin	start_codon	80377135	80377137	.	-	0	gene_id "ENST00000373250.3_ENSG00000198157.6"; transcript_id "ENST00000373250.3_ENSG00000198157.6"; exon_number "5"; exon_id "ENST00000373250.3_ENSG00000198157.6.5";
chrX	/dev/stdin	transcript	80370485	80377137	.	-	.	gene_id "75d73d2b-bef5-424b-8d17-af2c08319152_ENSG00000198157.6"; transcript_id "75d73d2b-bef5-424b-8d17-af2c08319152_ENSG00000198157.6";
chrX	/dev/stdin	exon	80370485	80370729	.	-	.	gene_id "75d73d2b-bef5-424b-8d17-af2c08319152_ENSG00000198157.6"; transcript_id "75d73d2b-bef5-424b-8d17-af2c08319152_ENSG00000198157.6"; exon_number "1"; exon_id "75d73d2b-bef5-424b-8d17-af2c08319152_ENSG00000198157.6.1";
chrX	/dev/stdin	CDS	80370485	80370729	.	-	1	gene_id "75d73d2b-bef5-424b-8d17-af2c08319152_ENSG00000198157.6"; transcript_id "75d73d2b-bef5-424b-8d17-af2c08319152_ENSG00000198157.6"; exon_number "1"; exon_id "75d73d2b-bef5-424b-8d17-af2c08319152_ENSG00000198157.6.1";
chrX	/dev/stdin	exon	80371703	80371840	.	-	.	gene_id "75d73d2b-bef5-424b-8d17-af2c08319152_ENSG00000198157.6"; transcript_id "75d73d2b-bef5-424b-8d17-af2c08319152_ENSG00000198157.6"; exon_number "2"; exon_id "75d73d2b-bef5-424b-8d17-af2c08319152_ENSG00000198157.6.2";
chrX	/dev/stdin	CDS	80371703	80371840	.	-	1	gene_id "75d73d2b-bef5-424b-8d17-af2c08319152_ENSG00000198157.6"; transcript_id "75d73d2b-bef5-424b-8d17-af2c08319152_ENSG00000198157.6"; exon_number "2"; exon_id "75d73d2b-bef5-424b-8d17-af2c08319152_ENSG00000198157.6.2";
chrX	/dev/stdin	exon	80373931	80373987	.	-	.	gene_id "75d73d2b-bef5-424b-8d17-af2c08319152_ENSG00000198157.6"; transcript_id "75d73d2b-bef5-424b-8d17-af2c08319152_ENSG00000198157.6"; exon_number "3"; exon_id "75d73d2b-bef5-424b-8d17-af2c08319152_ENSG00000198157.6.3";
chrX	/dev/stdin	CDS	80373931	80373987	.	-	1	gene_id "75d73d2b-bef5-424b-8d17-af2c08319152_ENSG00000198157.6"; transcript_id "75d73d2b-bef5-424b-8d17-af2c08319152_ENSG00000198157.6"; exon_number "3"; exon_id "75d73d2b-bef5-424b-8d17-af2c08319152_ENSG00000198157.6.3";
chrX	/dev/stdin	exon	80374229	80374258	.	-	.	gene_id "75d73d2b-bef5-424b-8d17-af2c08319152_ENSG00000198157.6"; transcript_id "75d73d2b-bef5-424b-8d17-af2c08319152_ENSG00000198157.6"; exon_number "4"; exon_id "75d73d2b-bef5-424b-8d17-af2c08319152_ENSG00000198157.6.4";
chrX	/dev/stdin	CDS	80374229	80374258	.	-	1	gene_id "75d73d2b-bef5-424b-8d17-af2c08319152_ENSG00000198157.6"; transcript_id "75d73d2b-bef5-424b-8d17-af2c08319152_ENSG00000198157.6"; exon_number "4"; exon_id "75d73d2b-bef5-424b-8d17-af2c08319152_ENSG00000198157.6.4";
chrX	/dev/stdin	exon	80375287	80375316	.	-	.	gene_id "75d73d2b-bef5-424b-8d17-af2c08319152_ENSG00000198157.6"; transcript_id "75d73d2b-bef5-424b-8d17-af2c08319152_ENSG00000198157.6"; exon_number "5"; exon_id "75d73d2b-bef5-424b-8d17-af2c08319152_ENSG00000198157.6.5";
chrX	/dev/stdin	CDS	80375287	80375316	.	-	1	gene_id "75d73d2b-bef5-424b-8d17-af2c08319152_ENSG00000198157.6"; transcript_id "75d73d2b-bef5-424b-8d17-af2c08319152_ENSG00000198157.6"; exon_number "5"; exon_id "75d73d2b-bef5-424b-8d17-af2c08319152_ENSG00000198157.6.5";
chrX	/dev/stdin	exon	80377034	80377137	.	-	.	gene_id "75d73d2b-bef5-424b-8d17-af2c08319152_ENSG00000198157.6"; transcript_id "75d73d2b-bef5-424b-8d17-af2c08319152_ENSG00000198157.6"; exon_number "6"; exon_id "75d73d2b-bef5-424b-8d17-af2c08319152_ENSG00000198157.6.6";
chrX	/dev/stdin	CDS	80377034	80377137	.	-	0	gene_id "75d73d2b-bef5-424b-8d17-af2c08319152_ENSG00000198157.6"; transcript_id "75d73d2b-bef5-424b-8d17-af2c08319152_ENSG00000198157.6"; exon_number "6"; exon_id "75d73d2b-bef5-424b-8d17-af2c08319152_ENSG00000198157.6.6";
chrX	/dev/stdin	start_codon	80377135	80377137	.	-	0	gene_id "75d73d2b-bef5-424b-8d17-af2c08319152_ENSG00000198157.6"; transcript_id "75d73d2b-bef5-424b-8d17-af2c08319152_ENSG00000198157.6"; exon_number "6"; exon_id "75d73d2b-bef5-424b-8d17-af2c08319152_ENSG00000198157.6.6";
chrX	/dev/stdin	transcript	80371704	80457385	.	-	.	gene_id "ENST00000451455.1_ENSG00000198157.6"; transcript_id "ENST00000451455.1_ENSG00000198157.6";
chrX	/dev/stdin	exon	80371704	80371840	.	-	.	gene_id "ENST00000451455.1_ENSG00000198157.6"; transcript_id "ENST00000451455.1_ENSG00000198157.6"; exon_number "1"; exon_id "ENST00000451455.1_ENSG00000198157.6.1";
chrX	/dev/stdin	CDS	80371704	80371840	.	-	0	gene_id "ENST00000451455.1_ENSG00000198157.6"; transcript_id "ENST00000451455.1_ENSG00000198157.6"; exon_number "1"; exon_id "ENST00000451455.1_ENSG00000198157.6.1";
chrX	/dev/stdin	exon	80373931	80373984	.	-	.	gene_id "ENST00000451455.1_ENSG00000198157.6"; transcript_id "ENST00000451455.1_ENSG00000198157.6"; exon_number "2"; exon_id "ENST00000451455.1_ENSG00000198157.6.2";
chrX	/dev/stdin	CDS	80373931	80373984	.	-	0	gene_id "ENST00000451455.1_ENSG00000198157.6"; transcript_id "ENST00000451455.1_ENSG00000198157.6"; exon_number "2"; exon_id "ENST00000451455.1_ENSG00000198157.6.2";
chrX	/dev/stdin	exon	80374229	80374258	.	-	.	gene_id "ENST00000451455.1_ENSG00000198157.6"; transcript_id "ENST00000451455.1_ENSG00000198157.6"; exon_number "3"; exon_id "ENST00000451455.1_ENSG00000198157.6.3";
chrX	/dev/stdin	CDS	80374229	80374258	.	-	0	gene_id "ENST00000451455.1_ENSG00000198157.6"; transcript_id "ENST00000451455.1_ENSG00000198157.6"; exon_number "3"; exon_id "ENST00000451455.1_ENSG00000198157.6.3";
chrX	/dev/stdin	exon	80375287	80375316	.	-	.	gene_id "ENST00000451455.1_ENSG00000198157.6"; transcript_id "ENST00000451455.1_ENSG00000198157.6"; exon_number "4"; exon_id "ENST00000451455.1_ENSG00000198157.6.4";
chrX	/dev/stdin	CDS	80375287	80375316	.	-	0	gene_id "ENST00000451455.1_ENSG00000198157.6"; transcript_id "ENST00000451455.1_ENSG00000198157.6"; exon_number "4"; exon_id "ENST00000451455.1_ENSG00000198157.6.4";
chrX	/dev/stdin	exon	80377034	80377171	.	-	.	gene_id "ENST00000451455.1_ENSG00000198157.6"; transcript_id "ENST00000451455.1_ENSG00000198157.6"; exon_number "5"; exon_id "ENST00000451455.1_ENSG00000198157.6.5";
chrX	/dev/stdin	CDS	80377034	80377171	.	-	0	gene_id "ENST00000451455.1_ENSG00000198157.6"; transcript_id "ENST00000451455.1_ENSG00000198157.6"; exon_number "5"; exon_id "ENST00000451455.1_ENSG00000198157.6.5";
chrX	/dev/stdin	exon	80450617	80450796	.	-	.	gene_id "ENST00000451455.1_ENSG00000198157.6"; transcript_id "ENST00000451455.1_ENSG00000198157.6"; exon_number "6"; exon_id "ENST00000451455.1_ENSG00000198157.6.6";
chrX	/dev/stdin	CDS	80450617	80450796	.	-	0	gene_id "ENST00000451455.1_ENSG00000198157.6"; transcript_id "ENST00000451455.1_ENSG00000198157.6"; exon_number "6"; exon_id "ENST00000451455.1_ENSG00000198157.6.6";
chrX	/dev/stdin	exon	80457236	80457385	.	-	.	gene_id "ENST00000451455.1_ENSG00000198157.6"; transcript_id "ENST00000451455.1_ENSG00000198157.6"; exon_number "7"; exon_id "ENST00000451455.1_ENSG00000198157.6.7";
chrX	/dev/stdin	CDS	80457236	80457385	.	-	0	gene_id "ENST00000451455.1_ENSG00000198157.6"; transcript_id "ENST00000451455.1_ENSG00000198157.6"; exon_number "7"; exon_id "ENST00000451455.1_ENSG00000198157.6.7";
chrX	/dev/stdin	start_codon	80457383	80457385	.	-	0	gene_id "ENST00000451455.1_ENSG00000198157.6"; transcript_id "ENST00000451455.1_ENSG00000198157.6"; exon_number "7"; exon_id "ENST00000451455.1_ENSG00000198157.6.7";
chrX	/dev/stdin	transcript	80457413	80554046	.	+	.	gene_id "ENST00000373212.5-3_ENSG00000131171.8"; transcript_id "ENST00000373212.5-3_ENSG00000131171.8";
chrX	/dev/stdin	exon	80457413	80457744	.	+	.	gene_id "ENST00000373212.5-3_ENSG00000131171.8"; transcript_id "ENST00000373212.5-3_ENSG00000131171.8"; exon_number "1"; exon_id "ENST00000373212.5-3_ENSG00000131171.8.1";
chrX	/dev/stdin	CDS	80457413	80457744	.	+	0	gene_id "ENST00000373212.5-3_ENSG00000131171.8"; transcript_id "ENST00000373212.5-3_ENSG00000131171.8"; exon_number "1"; exon_id "ENST00000373212.5-3_ENSG00000131171.8.1";
chrX	/dev/stdin	exon	80532483	80532668	.	+	.	gene_id "ENST00000373212.5-3_ENSG00000131171.8"; transcript_id "ENST00000373212.5-3_ENSG00000131171.8"; exon_number "2"; exon_id "ENST00000373212.5-3_ENSG00000131171.8.2";
chrX	/dev/stdin	CDS	80532483	80532668	.	+	1	gene_id "ENST00000373212.5-3_ENSG00000131171.8"; transcript_id "ENST00000373212.5-3_ENSG00000131171.8"; exon_number "2"; exon_id "ENST00000373212.5-3_ENSG00000131171.8.2";
chrX	/dev/stdin	exon	80533830	80533910	.	+	.	gene_id "ENST00000373212.5-3_ENSG00000131171.8"; transcript_id "ENST00000373212.5-3_ENSG00000131171.8"; exon_number "3"; exon_id "ENST00000373212.5-3_ENSG00000131171.8.3";
chrX	/dev/stdin	CDS	80533830	80533910	.	+	1	gene_id "ENST00000373212.5-3_ENSG00000131171.8"; transcript_id "ENST00000373212.5-3_ENSG00000131171.8"; exon_number "3"; exon_id "ENST00000373212.5-3_ENSG00000131171.8.3";
chrX	/dev/stdin	exon	80552694	80554046	.	+	.	gene_id "ENST00000373212.5-3_ENSG00000131171.8"; transcript_id "ENST00000373212.5-3_ENSG00000131171.8"; exon_number "4"; exon_id "ENST00000373212.5-3_ENSG00000131171.8.4";
chrX	/dev/stdin	CDS	80552694	80554046	.	+	1	gene_id "ENST00000373212.5-3_ENSG00000131171.8"; transcript_id "ENST00000373212.5-3_ENSG00000131171.8"; exon_number "4"; exon_id "ENST00000373212.5-3_ENSG00000131171.8.4";
chrX	/dev/stdin	start_codon	80457413	80457415	.	+	0	gene_id "ENST00000373212.5-3_ENSG00000131171.8"; transcript_id "ENST00000373212.5-3_ENSG00000131171.8"; exon_number "1"; exon_id "ENST00000373212.5-3_ENSG00000131171.8.1";
chrX	/dev/stdin	transcript	80457628	80554046	.	+	.	gene_id "ENST00000481106.1_ENSG00000131171.8"; transcript_id "ENST00000481106.1_ENSG00000131171.8";
chrX	/dev/stdin	exon	80457628	80457744	.	+	.	gene_id "ENST00000481106.1_ENSG00000131171.8"; transcript_id "ENST00000481106.1_ENSG00000131171.8"; exon_number "1"; exon_id "ENST00000481106.1_ENSG00000131171.8.1";
chrX	/dev/stdin	CDS	80457628	80457744	.	+	0	gene_id "ENST00000481106.1_ENSG00000131171.8"; transcript_id "ENST00000481106.1_ENSG00000131171.8"; exon_number "1"; exon_id "ENST00000481106.1_ENSG00000131171.8.1";
chrX	/dev/stdin	exon	80457936	80458075	.	+	.	gene_id "ENST00000481106.1_ENSG00000131171.8"; transcript_id "ENST00000481106.1_ENSG00000131171.8"; exon_number "2"; exon_id "ENST00000481106.1_ENSG00000131171.8.2";
chrX	/dev/stdin	CDS	80457936	80458075	.	+	0	gene_id "ENST00000481106.1_ENSG00000131171.8"; transcript_id "ENST00000481106.1_ENSG00000131171.8"; exon_number "2"; exon_id "ENST00000481106.1_ENSG00000131171.8.2";
chrX	/dev/stdin	exon	80532483	80532668	.	+	.	gene_id "ENST00000481106.1_ENSG00000131171.8"; transcript_id "ENST00000481106.1_ENSG00000131171.8"; exon_number "3"; exon_id "ENST00000481106.1_ENSG00000131171.8.3";
chrX	/dev/stdin	CDS	80532483	80532668	.	+	1	gene_id "ENST00000481106.1_ENSG00000131171.8"; transcript_id "ENST00000481106.1_ENSG00000131171.8"; exon_number "3"; exon_id "ENST00000481106.1_ENSG00000131171.8.3";
chrX	/dev/stdin	exon	80533830	80533910	.	+	.	gene_id "ENST00000481106.1_ENSG00000131171.8"; transcript_id "ENST00000481106.1_ENSG00000131171.8"; exon_number "4"; exon_id "ENST00000481106.1_ENSG00000131171.8.4";
chrX	/dev/stdin	CDS	80533830	80533910	.	+	1	gene_id "ENST00000481106.1_ENSG00000131171.8"; transcript_id "ENST00000481106.1_ENSG00000131171.8"; exon_number "4"; exon_id "ENST00000481106.1_ENSG00000131171.8.4";
chrX	/dev/stdin	exon	80552694	80554046	.	+	.	gene_id "ENST00000481106.1_ENSG00000131171.8"; transcript_id "ENST00000481106.1_ENSG00000131171.8"; exon_number "5"; exon_id "ENST00000481106.1_ENSG00000131171.8.5";
chrX	/dev/stdin	CDS	80552694	80554046	.	+	1	gene_id "ENST00000481106.1_ENSG00000131171.8"; transcript_id "ENST00000481106.1_ENSG00000131171.8"; exon_number "5"; exon_id "ENST00000481106.1_ENSG00000131171.8.5";
chrX	/dev/stdin	start_codon	80457628	80457630	.	+	0	gene_id "ENST00000481106.1_ENSG00000131171.8"; transcript_id "ENST00000481106.1_ENSG00000131171.8"; exon_number "1"; exon_id "ENST00000481106.1_ENSG00000131171.8.1";
chrX	/dev/stdin	transcript	84258833	84342773	.	+	.	gene_id "ENST00000373173.2_ENSG00000155008.9"; transcript_id "ENST00000373173.2_ENSG00000155008.9";
chrX	/dev/stdin	exon	84258833	84258933	.	+	.	gene_id "ENST00000373173.2_ENSG00000155008.9"; transcript_id "ENST00000373173.2_ENSG00000155008.9"; exon_number "1"; exon_id "ENST00000373173.2_ENSG00000155008.9.1";
chrX	/dev/stdin	CDS	84258833	84258933	.	+	0	gene_id "ENST00000373173.2_ENSG00000155008.9"; transcript_id "ENST00000373173.2_ENSG00000155008.9"; exon_number "1"; exon_id "ENST00000373173.2_ENSG00000155008.9.1";
chrX	/dev/stdin	exon	84301452	84301556	.	+	.	gene_id "ENST00000373173.2_ENSG00000155008.9"; transcript_id "ENST00000373173.2_ENSG00000155008.9"; exon_number "2"; exon_id "ENST00000373173.2_ENSG00000155008.9.2";
chrX	/dev/stdin	CDS	84301452	84301556	.	+	1	gene_id "ENST00000373173.2_ENSG00000155008.9"; transcript_id "ENST00000373173.2_ENSG00000155008.9"; exon_number "2"; exon_id "ENST00000373173.2_ENSG00000155008.9.2";
chrX	/dev/stdin	exon	84306395	84306514	.	+	.	gene_id "ENST00000373173.2_ENSG00000155008.9"; transcript_id "ENST00000373173.2_ENSG00000155008.9"; exon_number "3"; exon_id "ENST00000373173.2_ENSG00000155008.9.3";
chrX	/dev/stdin	CDS	84306395	84306514	.	+	1	gene_id "ENST00000373173.2_ENSG00000155008.9"; transcript_id "ENST00000373173.2_ENSG00000155008.9"; exon_number "3"; exon_id "ENST00000373173.2_ENSG00000155008.9.3";
chrX	/dev/stdin	exon	84309350	84309404	.	+	.	gene_id "ENST00000373173.2_ENSG00000155008.9"; transcript_id "ENST00000373173.2_ENSG00000155008.9"; exon_number "4"; exon_id "ENST00000373173.2_ENSG00000155008.9.4";
chrX	/dev/stdin	CDS	84309350	84309404	.	+	1	gene_id "ENST00000373173.2_ENSG00000155008.9"; transcript_id "ENST00000373173.2_ENSG00000155008.9"; exon_number "4"; exon_id "ENST00000373173.2_ENSG00000155008.9.4";
chrX	/dev/stdin	exon	84310833	84310931	.	+	.	gene_id "ENST00000373173.2_ENSG00000155008.9"; transcript_id "ENST00000373173.2_ENSG00000155008.9"; exon_number "5"; exon_id "ENST00000373173.2_ENSG00000155008.9.5";
chrX	/dev/stdin	CDS	84310833	84310931	.	+	0	gene_id "ENST00000373173.2_ENSG00000155008.9"; transcript_id "ENST00000373173.2_ENSG00000155008.9"; exon_number "5"; exon_id "ENST00000373173.2_ENSG00000155008.9.5";
chrX	/dev/stdin	exon	84322133	84322224	.	+	.	gene_id "ENST00000373173.2_ENSG00000155008.9"; transcript_id "ENST00000373173.2_ENSG00000155008.9"; exon_number "6"; exon_id "ENST00000373173.2_ENSG00000155008.9.6";
chrX	/dev/stdin	CDS	84322133	84322224	.	+	0	gene_id "ENST00000373173.2_ENSG00000155008.9"; transcript_id "ENST00000373173.2_ENSG00000155008.9"; exon_number "6"; exon_id "ENST00000373173.2_ENSG00000155008.9.6";
chrX	/dev/stdin	exon	84329004	84329117	.	+	.	gene_id "ENST00000373173.2_ENSG00000155008.9"; transcript_id "ENST00000373173.2_ENSG00000155008.9"; exon_number "7"; exon_id "ENST00000373173.2_ENSG00000155008.9.7";
chrX	/dev/stdin	CDS	84329004	84329117	.	+	1	gene_id "ENST00000373173.2_ENSG00000155008.9"; transcript_id "ENST00000373173.2_ENSG00000155008.9"; exon_number "7"; exon_id "ENST00000373173.2_ENSG00000155008.9.7";
chrX	/dev/stdin	exon	84329280	84329397	.	+	.	gene_id "ENST00000373173.2_ENSG00000155008.9"; transcript_id "ENST00000373173.2_ENSG00000155008.9"; exon_number "8"; exon_id "ENST00000373173.2_ENSG00000155008.9.8";
chrX	/dev/stdin	CDS	84329280	84329397	.	+	1	gene_id "ENST00000373173.2_ENSG00000155008.9"; transcript_id "ENST00000373173.2_ENSG00000155008.9"; exon_number "8"; exon_id "ENST00000373173.2_ENSG00000155008.9.8";
chrX	/dev/stdin	exon	84342596	84342773	.	+	.	gene_id "ENST00000373173.2_ENSG00000155008.9"; transcript_id "ENST00000373173.2_ENSG00000155008.9"; exon_number "9"; exon_id "ENST00000373173.2_ENSG00000155008.9.9";
chrX	/dev/stdin	CDS	84342596	84342773	.	+	0	gene_id "ENST00000373173.2_ENSG00000155008.9"; transcript_id "ENST00000373173.2_ENSG00000155008.9"; exon_number "9"; exon_id "ENST00000373173.2_ENSG00000155008.9.9";
chrX	/dev/stdin	start_codon	84258833	84258835	.	+	0	gene_id "ENST00000373173.2_ENSG00000155008.9"; transcript_id "ENST00000373173.2_ENSG00000155008.9"; exon_number "1"; exon_id "ENST00000373173.2_ENSG00000155008.9.1";
chrX	/dev/stdin	transcript	86978928	86983679	.	-	.	gene_id "a42e18af-240e-4708-9e0d-7203b0a9d605_chrX:86978000"; transcript_id "a42e18af-240e-4708-9e0d-7203b0a9d605_chrX:86978000";
chrX	/dev/stdin	exon	86978928	86979212	.	-	.	gene_id "a42e18af-240e-4708-9e0d-7203b0a9d605_chrX:86978000"; transcript_id "a42e18af-240e-4708-9e0d-7203b0a9d605_chrX:86978000"; exon_number "1"; exon_id "a42e18af-240e-4708-9e0d-7203b0a9d605_chrX:86978000.1";
chrX	/dev/stdin	CDS	86978928	86979212	.	-	1	gene_id "a42e18af-240e-4708-9e0d-7203b0a9d605_chrX:86978000"; transcript_id "a42e18af-240e-4708-9e0d-7203b0a9d605_chrX:86978000"; exon_number "1"; exon_id "a42e18af-240e-4708-9e0d-7203b0a9d605_chrX:86978000.1";
chrX	/dev/stdin	exon	86983444	86983679	.	-	.	gene_id "a42e18af-240e-4708-9e0d-7203b0a9d605_chrX:86978000"; transcript_id "a42e18af-240e-4708-9e0d-7203b0a9d605_chrX:86978000"; exon_number "2"; exon_id "a42e18af-240e-4708-9e0d-7203b0a9d605_chrX:86978000.2";
chrX	/dev/stdin	CDS	86983444	86983679	.	-	0	gene_id "a42e18af-240e-4708-9e0d-7203b0a9d605_chrX:86978000"; transcript_id "a42e18af-240e-4708-9e0d-7203b0a9d605_chrX:86978000"; exon_number "2"; exon_id "a42e18af-240e-4708-9e0d-7203b0a9d605_chrX:86978000.2";
chrX	/dev/stdin	start_codon	86983677	86983679	.	-	0	gene_id "a42e18af-240e-4708-9e0d-7203b0a9d605_chrX:86978000"; transcript_id "a42e18af-240e-4708-9e0d-7203b0a9d605_chrX:86978000"; exon_number "2"; exon_id "a42e18af-240e-4708-9e0d-7203b0a9d605_chrX:86978000.2";
chrX	/dev/stdin	transcript	99884022	99891803	.	-	.	gene_id "ENST00000373020.4-1_ENSG00000000003.10"; transcript_id "ENST00000373020.4-1_ENSG00000000003.10";
chrX	/dev/stdin	exon	99884022	99884983	.	-	.	gene_id "ENST00000373020.4-1_ENSG00000000003.10"; transcript_id "ENST00000373020.4-1_ENSG00000000003.10"; exon_number "1"; exon_id "ENST00000373020.4-1_ENSG00000000003.10.1";
chrX	/dev/stdin	CDS	99884025	99884983	.	-	2	gene_id "ENST00000373020.4-1_ENSG00000000003.10"; transcript_id "ENST00000373020.4-1_ENSG00000000003.10"; exon_number "1"; exon_id "ENST00000373020.4-1_ENSG00000000003.10.1";
chrX	/dev/stdin	exon	99885756	99885863	.	-	.	gene_id "ENST00000373020.4-1_ENSG00000000003.10"; transcript_id "ENST00000373020.4-1_ENSG00000000003.10"; exon_number "2"; exon_id "ENST00000373020.4-1_ENSG00000000003.10.2";
chrX	/dev/stdin	CDS	99885756	99885863	.	-	2	gene_id "ENST00000373020.4-1_ENSG00000000003.10"; transcript_id "ENST00000373020.4-1_ENSG00000000003.10"; exon_number "2"; exon_id "ENST00000373020.4-1_ENSG00000000003.10.2";
chrX	/dev/stdin	exon	99887482	99887565	.	-	.	gene_id "ENST00000373020.4-1_ENSG00000000003.10"; transcript_id "ENST00000373020.4-1_ENSG00000000003.10"; exon_number "3"; exon_id "ENST00000373020.4-1_ENSG00000000003.10.3";
chrX	/dev/stdin	CDS	99887482	99887565	.	-	2	gene_id "ENST00000373020.4-1_ENSG00000000003.10"; transcript_id "ENST00000373020.4-1_ENSG00000000003.10"; exon_number "3"; exon_id "ENST00000373020.4-1_ENSG00000000003.10.3";
chrX	/dev/stdin	exon	99888402	99888536	.	-	.	gene_id "ENST00000373020.4-1_ENSG00000000003.10"; transcript_id "ENST00000373020.4-1_ENSG00000000003.10"; exon_number "4"; exon_id "ENST00000373020.4-1_ENSG00000000003.10.4";
chrX	/dev/stdin	CDS	99888402	99888536	.	-	2	gene_id "ENST00000373020.4-1_ENSG00000000003.10"; transcript_id "ENST00000373020.4-1_ENSG00000000003.10"; exon_number "4"; exon_id "ENST00000373020.4-1_ENSG00000000003.10.4";
chrX	/dev/stdin	exon	99888928	99889026	.	-	.	gene_id "ENST00000373020.4-1_ENSG00000000003.10"; transcript_id "ENST00000373020.4-1_ENSG00000000003.10"; exon_number "5"; exon_id "ENST00000373020.4-1_ENSG00000000003.10.5";
chrX	/dev/stdin	CDS	99888928	99889026	.	-	2	gene_id "ENST00000373020.4-1_ENSG00000000003.10"; transcript_id "ENST00000373020.4-1_ENSG00000000003.10"; exon_number "5"; exon_id "ENST00000373020.4-1_ENSG00000000003.10.5";
chrX	/dev/stdin	exon	99890175	99890249	.	-	.	gene_id "ENST00000373020.4-1_ENSG00000000003.10"; transcript_id "ENST00000373020.4-1_ENSG00000000003.10"; exon_number "6"; exon_id "ENST00000373020.4-1_ENSG00000000003.10.6";
chrX	/dev/stdin	CDS	99890175	99890249	.	-	2	gene_id "ENST00000373020.4-1_ENSG00000000003.10"; transcript_id "ENST00000373020.4-1_ENSG00000000003.10"; exon_number "6"; exon_id "ENST00000373020.4-1_ENSG00000000003.10.6";
chrX	/dev/stdin	exon	99890555	99890743	.	-	.	gene_id "ENST00000373020.4-1_ENSG00000000003.10"; transcript_id "ENST00000373020.4-1_ENSG00000000003.10"; exon_number "7"; exon_id "ENST00000373020.4-1_ENSG00000000003.10.7";
chrX	/dev/stdin	CDS	99890555	99890743	.	-	2	gene_id "ENST00000373020.4-1_ENSG00000000003.10"; transcript_id "ENST00000373020.4-1_ENSG00000000003.10"; exon_number "7"; exon_id "ENST00000373020.4-1_ENSG00000000003.10.7";
chrX	/dev/stdin	exon	99891605	99891803	.	-	.	gene_id "ENST00000373020.4-1_ENSG00000000003.10"; transcript_id "ENST00000373020.4-1_ENSG00000000003.10"; exon_number "8"; exon_id "ENST00000373020.4-1_ENSG00000000003.10.8";
chrX	/dev/stdin	CDS	99891605	99891803	.	-	0	gene_id "ENST00000373020.4-1_ENSG00000000003.10"; transcript_id "ENST00000373020.4-1_ENSG00000000003.10"; exon_number "8"; exon_id "ENST00000373020.4-1_ENSG00000000003.10.8";
chrX	/dev/stdin	start_codon	99891801	99891803	.	-	0	gene_id "ENST00000373020.4-1_ENSG00000000003.10"; transcript_id "ENST00000373020.4-1_ENSG00000000003.10"; exon_number "8"; exon_id "ENST00000373020.4-1_ENSG00000000003.10.8";
chrX	/dev/stdin	stop_codon	99884022	99884024	.	-	0	gene_id "ENST00000373020.4-1_ENSG00000000003.10"; transcript_id "ENST00000373020.4-1_ENSG00000000003.10"; exon_number "1"; exon_id "ENST00000373020.4-1_ENSG00000000003.10.1";
chrX	/dev/stdin	transcript	99884021	99891686	.	-	.	gene_id "68ed0c01-1456-4a2f-b0b5-c87e9c83905d_ENSG00000000003.10"; transcript_id "68ed0c01-1456-4a2f-b0b5-c87e9c83905d_ENSG00000000003.10";
chrX	/dev/stdin	exon	99884021	99884983	.	-	.	gene_id "68ed0c01-1456-4a2f-b0b5-c87e9c83905d_ENSG00000000003.10"; transcript_id "68ed0c01-1456-4a2f-b0b5-c87e9c83905d_ENSG00000000003.10"; exon_number "1"; exon_id "68ed0c01-1456-4a2f-b0b5-c87e9c83905d_ENSG00000000003.10.1";
chrX	/dev/stdin	CDS	99884021	99884983	.	-	2	gene_id "68ed0c01-1456-4a2f-b0b5-c87e9c83905d_ENSG00000000003.10"; transcript_id "68ed0c01-1456-4a2f-b0b5-c87e9c83905d_ENSG00000000003.10"; exon_number "1"; exon_id "68ed0c01-1456-4a2f-b0b5-c87e9c83905d_ENSG00000000003.10.1";
chrX	/dev/stdin	exon	99885756	99885863	.	-	.	gene_id "68ed0c01-1456-4a2f-b0b5-c87e9c83905d_ENSG00000000003.10"; transcript_id "68ed0c01-1456-4a2f-b0b5-c87e9c83905d_ENSG00000000003.10"; exon_number "2"; exon_id "68ed0c01-1456-4a2f-b0b5-c87e9c83905d_ENSG00000000003.10.2";
chrX	/dev/stdin	CDS	99885756	99885863	.	-	2	gene_id "68ed0c01-1456-4a2f-b0b5-c87e9c83905d_ENSG00000000003.10"; transcript_id "68ed0c01-1456-4a2f-b0b5-c87e9c83905d_ENSG00000000003.10"; exon_number "2"; exon_id "68ed0c01-1456-4a2f-b0b5-c87e9c83905d_ENSG00000000003.10.2";
chrX	/dev/stdin	exon	99887482	99887565	.	-	.	gene_id "68ed0c01-1456-4a2f-b0b5-c87e9c83905d_ENSG00000000003.10"; transcript_id "68ed0c01-1456-4a2f-b0b5-c87e9c83905d_ENSG00000000003.10"; exon_number "3"; exon_id "68ed0c01-1456-4a2f-b0b5-c87e9c83905d_ENSG00000000003.10.3";
chrX	/dev/stdin	CDS	99887482	99887565	.	-	2	gene_id "68ed0c01-1456-4a2f-b0b5-c87e9c83905d_ENSG00000000003.10"; transcript_id "68ed0c01-1456-4a2f-b0b5-c87e9c83905d_ENSG00000000003.10"; exon_number "3"; exon_id "68ed0c01-1456-4a2f-b0b5-c87e9c83905d_ENSG00000000003.10.3";
chrX	/dev/stdin	exon	99888402	99888536	.	-	.	gene_id "68ed0c01-1456-4a2f-b0b5-c87e9c83905d_ENSG00000000003.10"; transcript_id "68ed0c01-1456-4a2f-b0b5-c87e9c83905d_ENSG00000000003.10"; exon_number "4"; exon_id "68ed0c01-1456-4a2f-b0b5-c87e9c83905d_ENSG00000000003.10.4";
chrX	/dev/stdin	CDS	99888402	99888536	.	-	2	gene_id "68ed0c01-1456-4a2f-b0b5-c87e9c83905d_ENSG00000000003.10"; transcript_id "68ed0c01-1456-4a2f-b0b5-c87e9c83905d_ENSG00000000003.10"; exon_number "4"; exon_id "68ed0c01-1456-4a2f-b0b5-c87e9c83905d_ENSG00000000003.10.4";
chrX	/dev/stdin	exon	99888928	99889026	.	-	.	gene_id "68ed0c01-1456-4a2f-b0b5-c87e9c83905d_ENSG00000000003.10"; transcript_id "68ed0c01-1456-4a2f-b0b5-c87e9c83905d_ENSG00000000003.10"; exon_number "5"; exon_id "68ed0c01-1456-4a2f-b0b5-c87e9c83905d_ENSG00000000003.10.5";
chrX	/dev/stdin	CDS	99888928	99889026	.	-	2	gene_id "68ed0c01-1456-4a2f-b0b5-c87e9c83905d_ENSG00000000003.10"; transcript_id "68ed0c01-1456-4a2f-b0b5-c87e9c83905d_ENSG00000000003.10"; exon_number "5"; exon_id "68ed0c01-1456-4a2f-b0b5-c87e9c83905d_ENSG00000000003.10.5";
chrX	/dev/stdin	exon	99890175	99890249	.	-	.	gene_id "68ed0c01-1456-4a2f-b0b5-c87e9c83905d_ENSG00000000003.10"; transcript_id "68ed0c01-1456-4a2f-b0b5-c87e9c83905d_ENSG00000000003.10"; exon_number "6"; exon_id "68ed0c01-1456-4a2f-b0b5-c87e9c83905d_ENSG00000000003.10.6";
chrX	/dev/stdin	CDS	99890175	99890249	.	-	2	gene_id "68ed0c01-1456-4a2f-b0b5-c87e9c83905d_ENSG00000000003.10"; transcript_id "68ed0c01-1456-4a2f-b0b5-c87e9c83905d_ENSG00000000003.10"; exon_number "6"; exon_id "68ed0c01-1456-4a2f-b0b5-c87e9c83905d_ENSG00000000003.10.6";
chrX	/dev/stdin	exon	99890555	99890743	.	-	.	gene_id "68ed0c01-1456-4a2f-b0b5-c87e9c83905d_ENSG00000000003.10"; transcript_id "68ed0c01-1456-4a2f-b0b5-c87e9c83905d_ENSG00000000003.10"; exon_number "7"; exon_id "68ed0c01-1456-4a2f-b0b5-c87e9c83905d_ENSG00000000003.10.7";
chrX	/dev/stdin	CDS	99890555	99890743	.	-	2	gene_id "68ed0c01-1456-4a2f-b0b5-c87e9c83905d_ENSG00000000003.10"; transcript_id "68ed0c01-1456-4a2f-b0b5-c87e9c83905d_ENSG00000000003.10"; exon_number "7"; exon_id "68ed0c01-1456-4a2f-b0b5-c87e9c83905d_ENSG00000000003.10.7";
chrX	/dev/stdin	exon	99891188	99891686	.	-	.	gene_id "68ed0c01-1456-4a2f-b0b5-c87e9c83905d_ENSG00000000003.10"; transcript_id "68ed0c01-1456-4a2f-b0b5-c87e9c83905d_ENSG00000000003.10"; exon_number "8"; exon_id "68ed0c01-1456-4a2f-b0b5-c87e9c83905d_ENSG00000000003.10.8";
chrX	/dev/stdin	CDS	99891188	99891686	.	-	0	gene_id "68ed0c01-1456-4a2f-b0b5-c87e9c83905d_ENSG00000000003.10"; transcript_id "68ed0c01-1456-4a2f-b0b5-c87e9c83905d_ENSG00000000003.10"; exon_number "8"; exon_id "68ed0c01-1456-4a2f-b0b5-c87e9c83905d_ENSG00000000003.10.8";
chrX	/dev/stdin	start_codon	99891684	99891686	.	-	0	gene_id "68ed0c01-1456-4a2f-b0b5-c87e9c83905d_ENSG00000000003.10"; transcript_id "68ed0c01-1456-4a2f-b0b5-c87e9c83905d_ENSG00000000003.10"; exon_number "8"; exon_id "68ed0c01-1456-4a2f-b0b5-c87e9c83905d_ENSG00000000003.10.8";
chrX	/dev/stdin	transcript	99884689	99891686	.	-	.	gene_id "b94a6aa0-d37d-4c81-b067-b721a410eab6_ENSG00000000003.10"; transcript_id "b94a6aa0-d37d-4c81-b067-b721a410eab6_ENSG00000000003.10";
chrX	/dev/stdin	exon	99884689	99884983	.	-	.	gene_id "b94a6aa0-d37d-4c81-b067-b721a410eab6_ENSG00000000003.10"; transcript_id "b94a6aa0-d37d-4c81-b067-b721a410eab6_ENSG00000000003.10"; exon_number "1"; exon_id "b94a6aa0-d37d-4c81-b067-b721a410eab6_ENSG00000000003.10.1";
chrX	/dev/stdin	CDS	99884689	99884983	.	-	2	gene_id "b94a6aa0-d37d-4c81-b067-b721a410eab6_ENSG00000000003.10"; transcript_id "b94a6aa0-d37d-4c81-b067-b721a410eab6_ENSG00000000003.10"; exon_number "1"; exon_id "b94a6aa0-d37d-4c81-b067-b721a410eab6_ENSG00000000003.10.1";
chrX	/dev/stdin	exon	99887482	99887565	.	-	.	gene_id "b94a6aa0-d37d-4c81-b067-b721a410eab6_ENSG00000000003.10"; transcript_id "b94a6aa0-d37d-4c81-b067-b721a410eab6_ENSG00000000003.10"; exon_number "2"; exon_id "b94a6aa0-d37d-4c81-b067-b721a410eab6_ENSG00000000003.10.2";
chrX	/dev/stdin	CDS	99887482	99887565	.	-	2	gene_id "b94a6aa0-d37d-4c81-b067-b721a410eab6_ENSG00000000003.10"; transcript_id "b94a6aa0-d37d-4c81-b067-b721a410eab6_ENSG00000000003.10"; exon_number "2"; exon_id "b94a6aa0-d37d-4c81-b067-b721a410eab6_ENSG00000000003.10.2";
chrX	/dev/stdin	exon	99888402	99888536	.	-	.	gene_id "b94a6aa0-d37d-4c81-b067-b721a410eab6_ENSG00000000003.10"; transcript_id "b94a6aa0-d37d-4c81-b067-b721a410eab6_ENSG00000000003.10"; exon_number "3"; exon_id "b94a6aa0-d37d-4c81-b067-b721a410eab6_ENSG00000000003.10.3";
chrX	/dev/stdin	CDS	99888402	99888536	.	-	2	gene_id "b94a6aa0-d37d-4c81-b067-b721a410eab6_ENSG00000000003.10"; transcript_id "b94a6aa0-d37d-4c81-b067-b721a410eab6_ENSG00000000003.10"; exon_number "3"; exon_id "b94a6aa0-d37d-4c81-b067-b721a410eab6_ENSG00000000003.10.3";
chrX	/dev/stdin	exon	99888928	99889026	.	-	.	gene_id "b94a6aa0-d37d-4c81-b067-b721a410eab6_ENSG00000000003.10"; transcript_id "b94a6aa0-d37d-4c81-b067-b721a410eab6_ENSG00000000003.10"; exon_number "4"; exon_id "b94a6aa0-d37d-4c81-b067-b721a410eab6_ENSG00000000003.10.4";
chrX	/dev/stdin	CDS	99888928	99889026	.	-	2	gene_id "b94a6aa0-d37d-4c81-b067-b721a410eab6_ENSG00000000003.10"; transcript_id "b94a6aa0-d37d-4c81-b067-b721a410eab6_ENSG00000000003.10"; exon_number "4"; exon_id "b94a6aa0-d37d-4c81-b067-b721a410eab6_ENSG00000000003.10.4";
chrX	/dev/stdin	exon	99890175	99890249	.	-	.	gene_id "b94a6aa0-d37d-4c81-b067-b721a410eab6_ENSG00000000003.10"; transcript_id "b94a6aa0-d37d-4c81-b067-b721a410eab6_ENSG00000000003.10"; exon_number "5"; exon_id "b94a6aa0-d37d-4c81-b067-b721a410eab6_ENSG00000000003.10.5";
chrX	/dev/stdin	CDS	99890175	99890249	.	-	2	gene_id "b94a6aa0-d37d-4c81-b067-b721a410eab6_ENSG00000000003.10"; transcript_id "b94a6aa0-d37d-4c81-b067-b721a410eab6_ENSG00000000003.10"; exon_number "5"; exon_id "b94a6aa0-d37d-4c81-b067-b721a410eab6_ENSG00000000003.10.5";
chrX	/dev/stdin	exon	99890555	99890743	.	-	.	gene_id "b94a6aa0-d37d-4c81-b067-b721a410eab6_ENSG00000000003.10"; transcript_id "b94a6aa0-d37d-4c81-b067-b721a410eab6_ENSG00000000003.10"; exon_number "6"; exon_id "b94a6aa0-d37d-4c81-b067-b721a410eab6_ENSG00000000003.10.6";
chrX	/dev/stdin	CDS	99890555	99890743	.	-	2	gene_id "b94a6aa0-d37d-4c81-b067-b721a410eab6_ENSG00000000003.10"; transcript_id "b94a6aa0-d37d-4c81-b067-b721a410eab6_ENSG00000000003.10"; exon_number "6"; exon_id "b94a6aa0-d37d-4c81-b067-b721a410eab6_ENSG00000000003.10.6";
chrX	/dev/stdin	exon	99891605	99891686	.	-	.	gene_id "b94a6aa0-d37d-4c81-b067-b721a410eab6_ENSG00000000003.10"; transcript_id "b94a6aa0-d37d-4c81-b067-b721a410eab6_ENSG00000000003.10"; exon_number "7"; exon_id "b94a6aa0-d37d-4c81-b067-b721a410eab6_ENSG00000000003.10.7";
chrX	/dev/stdin	CDS	99891605	99891686	.	-	0	gene_id "b94a6aa0-d37d-4c81-b067-b721a410eab6_ENSG00000000003.10"; transcript_id "b94a6aa0-d37d-4c81-b067-b721a410eab6_ENSG00000000003.10"; exon_number "7"; exon_id "b94a6aa0-d37d-4c81-b067-b721a410eab6_ENSG00000000003.10.7";
chrX	/dev/stdin	start_codon	99891684	99891686	.	-	0	gene_id "b94a6aa0-d37d-4c81-b067-b721a410eab6_ENSG00000000003.10"; transcript_id "b94a6aa0-d37d-4c81-b067-b721a410eab6_ENSG00000000003.10"; exon_number "7"; exon_id "b94a6aa0-d37d-4c81-b067-b721a410eab6_ENSG00000000003.10.7";
chrX	/dev/stdin	transcript	100075385	100095907	.	+	.	gene_id "ENST00000372972.2_ENSG00000101811.9"; transcript_id "ENST00000372972.2_ENSG00000101811.9";
chrX	/dev/stdin	exon	100075385	100075463	.	+	.	gene_id "ENST00000372972.2_ENSG00000101811.9"; transcript_id "ENST00000372972.2_ENSG00000101811.9"; exon_number "1"; exon_id "ENST00000372972.2_ENSG00000101811.9.1";
chrX	/dev/stdin	CDS	100075385	100075463	.	+	0	gene_id "ENST00000372972.2_ENSG00000101811.9"; transcript_id "ENST00000372972.2_ENSG00000101811.9"; exon_number "1"; exon_id "ENST00000372972.2_ENSG00000101811.9.1";
chrX	/dev/stdin	exon	100076516	100076594	.	+	.	gene_id "ENST00000372972.2_ENSG00000101811.9"; transcript_id "ENST00000372972.2_ENSG00000101811.9"; exon_number "2"; exon_id "ENST00000372972.2_ENSG00000101811.9.2";
chrX	/dev/stdin	CDS	100076516	100076594	.	+	2	gene_id "ENST00000372972.2_ENSG00000101811.9"; transcript_id "ENST00000372972.2_ENSG00000101811.9"; exon_number "2"; exon_id "ENST00000372972.2_ENSG00000101811.9.2";
chrX	/dev/stdin	exon	100077240	100077409	.	+	.	gene_id "ENST00000372972.2_ENSG00000101811.9"; transcript_id "ENST00000372972.2_ENSG00000101811.9"; exon_number "3"; exon_id "ENST00000372972.2_ENSG00000101811.9.3";
chrX	/dev/stdin	CDS	100077240	100077409	.	+	1	gene_id "ENST00000372972.2_ENSG00000101811.9"; transcript_id "ENST00000372972.2_ENSG00000101811.9"; exon_number "3"; exon_id "ENST00000372972.2_ENSG00000101811.9.3";
chrX	/dev/stdin	exon	100078281	100078417	.	+	.	gene_id "ENST00000372972.2_ENSG00000101811.9"; transcript_id "ENST00000372972.2_ENSG00000101811.9"; exon_number "4"; exon_id "ENST00000372972.2_ENSG00000101811.9.4";
chrX	/dev/stdin	CDS	100078281	100078417	.	+	2	gene_id "ENST00000372972.2_ENSG00000101811.9"; transcript_id "ENST00000372972.2_ENSG00000101811.9"; exon_number "4"; exon_id "ENST00000372972.2_ENSG00000101811.9.4";
chrX	/dev/stdin	exon	100078875	100078994	.	+	.	gene_id "ENST00000372972.2_ENSG00000101811.9"; transcript_id "ENST00000372972.2_ENSG00000101811.9"; exon_number "5"; exon_id "ENST00000372972.2_ENSG00000101811.9.5";
chrX	/dev/stdin	CDS	100078875	100078994	.	+	0	gene_id "ENST00000372972.2_ENSG00000101811.9"; transcript_id "ENST00000372972.2_ENSG00000101811.9"; exon_number "5"; exon_id "ENST00000372972.2_ENSG00000101811.9.5";
chrX	/dev/stdin	exon	100079109	100079246	.	+	.	gene_id "ENST00000372972.2_ENSG00000101811.9"; transcript_id "ENST00000372972.2_ENSG00000101811.9"; exon_number "6"; exon_id "ENST00000372972.2_ENSG00000101811.9.6";
chrX	/dev/stdin	CDS	100079109	100079246	.	+	0	gene_id "ENST00000372972.2_ENSG00000101811.9"; transcript_id "ENST00000372972.2_ENSG00000101811.9"; exon_number "6"; exon_id "ENST00000372972.2_ENSG00000101811.9.6";
chrX	/dev/stdin	exon	100081623	100081746	.	+	.	gene_id "ENST00000372972.2_ENSG00000101811.9"; transcript_id "ENST00000372972.2_ENSG00000101811.9"; exon_number "7"; exon_id "ENST00000372972.2_ENSG00000101811.9.7";
chrX	/dev/stdin	CDS	100081623	100081746	.	+	0	gene_id "ENST00000372972.2_ENSG00000101811.9"; transcript_id "ENST00000372972.2_ENSG00000101811.9"; exon_number "7"; exon_id "ENST00000372972.2_ENSG00000101811.9.7";
chrX	/dev/stdin	exon	100083029	100083091	.	+	.	gene_id "ENST00000372972.2_ENSG00000101811.9"; transcript_id "ENST00000372972.2_ENSG00000101811.9"; exon_number "8"; exon_id "ENST00000372972.2_ENSG00000101811.9.8";
chrX	/dev/stdin	CDS	100083029	100083091	.	+	2	gene_id "ENST00000372972.2_ENSG00000101811.9"; transcript_id "ENST00000372972.2_ENSG00000101811.9"; exon_number "8"; exon_id "ENST00000372972.2_ENSG00000101811.9.8";
chrX	/dev/stdin	exon	100086504	100086645	.	+	.	gene_id "ENST00000372972.2_ENSG00000101811.9"; transcript_id "ENST00000372972.2_ENSG00000101811.9"; exon_number "9"; exon_id "ENST00000372972.2_ENSG00000101811.9.9";
chrX	/dev/stdin	CDS	100086504	100086645	.	+	2	gene_id "ENST00000372972.2_ENSG00000101811.9"; transcript_id "ENST00000372972.2_ENSG00000101811.9"; exon_number "9"; exon_id "ENST00000372972.2_ENSG00000101811.9.9";
chrX	/dev/stdin	exon	100087723	100087898	.	+	.	gene_id "ENST00000372972.2_ENSG00000101811.9"; transcript_id "ENST00000372972.2_ENSG00000101811.9"; exon_number "10"; exon_id "ENST00000372972.2_ENSG00000101811.9.10";
chrX	/dev/stdin	CDS	100087723	100087898	.	+	1	gene_id "ENST00000372972.2_ENSG00000101811.9"; transcript_id "ENST00000372972.2_ENSG00000101811.9"; exon_number "10"; exon_id "ENST00000372972.2_ENSG00000101811.9.10";
chrX	/dev/stdin	exon	100088169	100088461	.	+	.	gene_id "ENST00000372972.2_ENSG00000101811.9"; transcript_id "ENST00000372972.2_ENSG00000101811.9"; exon_number "11"; exon_id "ENST00000372972.2_ENSG00000101811.9.11";
chrX	/dev/stdin	CDS	100088169	100088461	.	+	2	gene_id "ENST00000372972.2_ENSG00000101811.9"; transcript_id "ENST00000372972.2_ENSG00000101811.9"; exon_number "11"; exon_id "ENST00000372972.2_ENSG00000101811.9.11";
chrX	/dev/stdin	exon	100092328	100092438	.	+	.	gene_id "ENST00000372972.2_ENSG00000101811.9"; transcript_id "ENST00000372972.2_ENSG00000101811.9"; exon_number "12"; exon_id "ENST00000372972.2_ENSG00000101811.9.12";
chrX	/dev/stdin	CDS	100092328	100092438	.	+	0	gene_id "ENST00000372972.2_ENSG00000101811.9"; transcript_id "ENST00000372972.2_ENSG00000101811.9"; exon_number "12"; exon_id "ENST00000372972.2_ENSG00000101811.9.12";
chrX	/dev/stdin	exon	100093228	100093353	.	+	.	gene_id "ENST00000372972.2_ENSG00000101811.9"; transcript_id "ENST00000372972.2_ENSG00000101811.9"; exon_number "13"; exon_id "ENST00000372972.2_ENSG00000101811.9.13";
chrX	/dev/stdin	CDS	100093228	100093353	.	+	0	gene_id "ENST00000372972.2_ENSG00000101811.9"; transcript_id "ENST00000372972.2_ENSG00000101811.9"; exon_number "13"; exon_id "ENST00000372972.2_ENSG00000101811.9.13";
chrX	/dev/stdin	exon	100095703	100095907	.	+	.	gene_id "ENST00000372972.2_ENSG00000101811.9"; transcript_id "ENST00000372972.2_ENSG00000101811.9"; exon_number "14"; exon_id "ENST00000372972.2_ENSG00000101811.9.14";
chrX	/dev/stdin	CDS	100095703	100095907	.	+	0	gene_id "ENST00000372972.2_ENSG00000101811.9"; transcript_id "ENST00000372972.2_ENSG00000101811.9"; exon_number "14"; exon_id "ENST00000372972.2_ENSG00000101811.9.14";
chrX	/dev/stdin	start_codon	100075385	100075387	.	+	0	gene_id "ENST00000372972.2_ENSG00000101811.9"; transcript_id "ENST00000372972.2_ENSG00000101811.9"; exon_number "1"; exon_id "ENST00000372972.2_ENSG00000101811.9.1";
chrX	/dev/stdin	transcript	100075385	100095907	.	+	.	gene_id "7e21d99c-cf8c-4b9a-bf64-3c1bd3a3b115_ENSG00000101811.9"; transcript_id "7e21d99c-cf8c-4b9a-bf64-3c1bd3a3b115_ENSG00000101811.9";
chrX	/dev/stdin	exon	100075385	100075463	.	+	.	gene_id "7e21d99c-cf8c-4b9a-bf64-3c1bd3a3b115_ENSG00000101811.9"; transcript_id "7e21d99c-cf8c-4b9a-bf64-3c1bd3a3b115_ENSG00000101811.9"; exon_number "1"; exon_id "7e21d99c-cf8c-4b9a-bf64-3c1bd3a3b115_ENSG00000101811.9.1";
chrX	/dev/stdin	CDS	100075385	100075463	.	+	0	gene_id "7e21d99c-cf8c-4b9a-bf64-3c1bd3a3b115_ENSG00000101811.9"; transcript_id "7e21d99c-cf8c-4b9a-bf64-3c1bd3a3b115_ENSG00000101811.9"; exon_number "1"; exon_id "7e21d99c-cf8c-4b9a-bf64-3c1bd3a3b115_ENSG00000101811.9.1";
chrX	/dev/stdin	exon	100076516	100076594	.	+	.	gene_id "7e21d99c-cf8c-4b9a-bf64-3c1bd3a3b115_ENSG00000101811.9"; transcript_id "7e21d99c-cf8c-4b9a-bf64-3c1bd3a3b115_ENSG00000101811.9"; exon_number "2"; exon_id "7e21d99c-cf8c-4b9a-bf64-3c1bd3a3b115_ENSG00000101811.9.2";
chrX	/dev/stdin	CDS	100076516	100076594	.	+	2	gene_id "7e21d99c-cf8c-4b9a-bf64-3c1bd3a3b115_ENSG00000101811.9"; transcript_id "7e21d99c-cf8c-4b9a-bf64-3c1bd3a3b115_ENSG00000101811.9"; exon_number "2"; exon_id "7e21d99c-cf8c-4b9a-bf64-3c1bd3a3b115_ENSG00000101811.9.2";
chrX	/dev/stdin	exon	100077240	100077409	.	+	.	gene_id "7e21d99c-cf8c-4b9a-bf64-3c1bd3a3b115_ENSG00000101811.9"; transcript_id "7e21d99c-cf8c-4b9a-bf64-3c1bd3a3b115_ENSG00000101811.9"; exon_number "3"; exon_id "7e21d99c-cf8c-4b9a-bf64-3c1bd3a3b115_ENSG00000101811.9.3";
chrX	/dev/stdin	CDS	100077240	100077409	.	+	1	gene_id "7e21d99c-cf8c-4b9a-bf64-3c1bd3a3b115_ENSG00000101811.9"; transcript_id "7e21d99c-cf8c-4b9a-bf64-3c1bd3a3b115_ENSG00000101811.9"; exon_number "3"; exon_id "7e21d99c-cf8c-4b9a-bf64-3c1bd3a3b115_ENSG00000101811.9.3";
chrX	/dev/stdin	exon	100078281	100078417	.	+	.	gene_id "7e21d99c-cf8c-4b9a-bf64-3c1bd3a3b115_ENSG00000101811.9"; transcript_id "7e21d99c-cf8c-4b9a-bf64-3c1bd3a3b115_ENSG00000101811.9"; exon_number "4"; exon_id "7e21d99c-cf8c-4b9a-bf64-3c1bd3a3b115_ENSG00000101811.9.4";
chrX	/dev/stdin	CDS	100078281	100078417	.	+	2	gene_id "7e21d99c-cf8c-4b9a-bf64-3c1bd3a3b115_ENSG00000101811.9"; transcript_id "7e21d99c-cf8c-4b9a-bf64-3c1bd3a3b115_ENSG00000101811.9"; exon_number "4"; exon_id "7e21d99c-cf8c-4b9a-bf64-3c1bd3a3b115_ENSG00000101811.9.4";
chrX	/dev/stdin	exon	100078875	100078994	.	+	.	gene_id "7e21d99c-cf8c-4b9a-bf64-3c1bd3a3b115_ENSG00000101811.9"; transcript_id "7e21d99c-cf8c-4b9a-bf64-3c1bd3a3b115_ENSG00000101811.9"; exon_number "5"; exon_id "7e21d99c-cf8c-4b9a-bf64-3c1bd3a3b115_ENSG00000101811.9.5";
chrX	/dev/stdin	CDS	100078875	100078994	.	+	0	gene_id "7e21d99c-cf8c-4b9a-bf64-3c1bd3a3b115_ENSG00000101811.9"; transcript_id "7e21d99c-cf8c-4b9a-bf64-3c1bd3a3b115_ENSG00000101811.9"; exon_number "5"; exon_id "7e21d99c-cf8c-4b9a-bf64-3c1bd3a3b115_ENSG00000101811.9.5";
chrX	/dev/stdin	exon	100079109	100079246	.	+	.	gene_id "7e21d99c-cf8c-4b9a-bf64-3c1bd3a3b115_ENSG00000101811.9"; transcript_id "7e21d99c-cf8c-4b9a-bf64-3c1bd3a3b115_ENSG00000101811.9"; exon_number "6"; exon_id "7e21d99c-cf8c-4b9a-bf64-3c1bd3a3b115_ENSG00000101811.9.6";
chrX	/dev/stdin	CDS	100079109	100079246	.	+	0	gene_id "7e21d99c-cf8c-4b9a-bf64-3c1bd3a3b115_ENSG00000101811.9"; transcript_id "7e21d99c-cf8c-4b9a-bf64-3c1bd3a3b115_ENSG00000101811.9"; exon_number "6"; exon_id "7e21d99c-cf8c-4b9a-bf64-3c1bd3a3b115_ENSG00000101811.9.6";
chrX	/dev/stdin	exon	100081674	100081746	.	+	.	gene_id "7e21d99c-cf8c-4b9a-bf64-3c1bd3a3b115_ENSG00000101811.9"; transcript_id "7e21d99c-cf8c-4b9a-bf64-3c1bd3a3b115_ENSG00000101811.9"; exon_number "7"; exon_id "7e21d99c-cf8c-4b9a-bf64-3c1bd3a3b115_ENSG00000101811.9.7";
chrX	/dev/stdin	CDS	100081674	100081746	.	+	0	gene_id "7e21d99c-cf8c-4b9a-bf64-3c1bd3a3b115_ENSG00000101811.9"; transcript_id "7e21d99c-cf8c-4b9a-bf64-3c1bd3a3b115_ENSG00000101811.9"; exon_number "7"; exon_id "7e21d99c-cf8c-4b9a-bf64-3c1bd3a3b115_ENSG00000101811.9.7";
chrX	/dev/stdin	exon	100083029	100083091	.	+	.	gene_id "7e21d99c-cf8c-4b9a-bf64-3c1bd3a3b115_ENSG00000101811.9"; transcript_id "7e21d99c-cf8c-4b9a-bf64-3c1bd3a3b115_ENSG00000101811.9"; exon_number "8"; exon_id "7e21d99c-cf8c-4b9a-bf64-3c1bd3a3b115_ENSG00000101811.9.8";
chrX	/dev/stdin	CDS	100083029	100083091	.	+	2	gene_id "7e21d99c-cf8c-4b9a-bf64-3c1bd3a3b115_ENSG00000101811.9"; transcript_id "7e21d99c-cf8c-4b9a-bf64-3c1bd3a3b115_ENSG00000101811.9"; exon_number "8"; exon_id "7e21d99c-cf8c-4b9a-bf64-3c1bd3a3b115_ENSG00000101811.9.8";
chrX	/dev/stdin	exon	100086504	100086645	.	+	.	gene_id "7e21d99c-cf8c-4b9a-bf64-3c1bd3a3b115_ENSG00000101811.9"; transcript_id "7e21d99c-cf8c-4b9a-bf64-3c1bd3a3b115_ENSG00000101811.9"; exon_number "9"; exon_id "7e21d99c-cf8c-4b9a-bf64-3c1bd3a3b115_ENSG00000101811.9.9";
chrX	/dev/stdin	CDS	100086504	100086645	.	+	2	gene_id "7e21d99c-cf8c-4b9a-bf64-3c1bd3a3b115_ENSG00000101811.9"; transcript_id "7e21d99c-cf8c-4b9a-bf64-3c1bd3a3b115_ENSG00000101811.9"; exon_number "9"; exon_id "7e21d99c-cf8c-4b9a-bf64-3c1bd3a3b115_ENSG00000101811.9.9";
chrX	/dev/stdin	exon	100087723	100087898	.	+	.	gene_id "7e21d99c-cf8c-4b9a-bf64-3c1bd3a3b115_ENSG00000101811.9"; transcript_id "7e21d99c-cf8c-4b9a-bf64-3c1bd3a3b115_ENSG00000101811.9"; exon_number "10"; exon_id "7e21d99c-cf8c-4b9a-bf64-3c1bd3a3b115_ENSG00000101811.9.10";
chrX	/dev/stdin	CDS	100087723	100087898	.	+	1	gene_id "7e21d99c-cf8c-4b9a-bf64-3c1bd3a3b115_ENSG00000101811.9"; transcript_id "7e21d99c-cf8c-4b9a-bf64-3c1bd3a3b115_ENSG00000101811.9"; exon_number "10"; exon_id "7e21d99c-cf8c-4b9a-bf64-3c1bd3a3b115_ENSG00000101811.9.10";
chrX	/dev/stdin	exon	100088169	100088461	.	+	.	gene_id "7e21d99c-cf8c-4b9a-bf64-3c1bd3a3b115_ENSG00000101811.9"; transcript_id "7e21d99c-cf8c-4b9a-bf64-3c1bd3a3b115_ENSG00000101811.9"; exon_number "11"; exon_id "7e21d99c-cf8c-4b9a-bf64-3c1bd3a3b115_ENSG00000101811.9.11";
chrX	/dev/stdin	CDS	100088169	100088461	.	+	2	gene_id "7e21d99c-cf8c-4b9a-bf64-3c1bd3a3b115_ENSG00000101811.9"; transcript_id "7e21d99c-cf8c-4b9a-bf64-3c1bd3a3b115_ENSG00000101811.9"; exon_number "11"; exon_id "7e21d99c-cf8c-4b9a-bf64-3c1bd3a3b115_ENSG00000101811.9.11";
chrX	/dev/stdin	exon	100092328	100092438	.	+	.	gene_id "7e21d99c-cf8c-4b9a-bf64-3c1bd3a3b115_ENSG00000101811.9"; transcript_id "7e21d99c-cf8c-4b9a-bf64-3c1bd3a3b115_ENSG00000101811.9"; exon_number "12"; exon_id "7e21d99c-cf8c-4b9a-bf64-3c1bd3a3b115_ENSG00000101811.9.12";
chrX	/dev/stdin	CDS	100092328	100092438	.	+	0	gene_id "7e21d99c-cf8c-4b9a-bf64-3c1bd3a3b115_ENSG00000101811.9"; transcript_id "7e21d99c-cf8c-4b9a-bf64-3c1bd3a3b115_ENSG00000101811.9"; exon_number "12"; exon_id "7e21d99c-cf8c-4b9a-bf64-3c1bd3a3b115_ENSG00000101811.9.12";
chrX	/dev/stdin	exon	100093228	100093353	.	+	.	gene_id "7e21d99c-cf8c-4b9a-bf64-3c1bd3a3b115_ENSG00000101811.9"; transcript_id "7e21d99c-cf8c-4b9a-bf64-3c1bd3a3b115_ENSG00000101811.9"; exon_number "13"; exon_id "7e21d99c-cf8c-4b9a-bf64-3c1bd3a3b115_ENSG00000101811.9.13";
chrX	/dev/stdin	CDS	100093228	100093353	.	+	0	gene_id "7e21d99c-cf8c-4b9a-bf64-3c1bd3a3b115_ENSG00000101811.9"; transcript_id "7e21d99c-cf8c-4b9a-bf64-3c1bd3a3b115_ENSG00000101811.9"; exon_number "13"; exon_id "7e21d99c-cf8c-4b9a-bf64-3c1bd3a3b115_ENSG00000101811.9.13";
chrX	/dev/stdin	exon	100095703	100095907	.	+	.	gene_id "7e21d99c-cf8c-4b9a-bf64-3c1bd3a3b115_ENSG00000101811.9"; transcript_id "7e21d99c-cf8c-4b9a-bf64-3c1bd3a3b115_ENSG00000101811.9"; exon_number "14"; exon_id "7e21d99c-cf8c-4b9a-bf64-3c1bd3a3b115_ENSG00000101811.9.14";
chrX	/dev/stdin	CDS	100095703	100095907	.	+	0	gene_id "7e21d99c-cf8c-4b9a-bf64-3c1bd3a3b115_ENSG00000101811.9"; transcript_id "7e21d99c-cf8c-4b9a-bf64-3c1bd3a3b115_ENSG00000101811.9"; exon_number "14"; exon_id "7e21d99c-cf8c-4b9a-bf64-3c1bd3a3b115_ENSG00000101811.9.14";
chrX	/dev/stdin	start_codon	100075385	100075387	.	+	0	gene_id "7e21d99c-cf8c-4b9a-bf64-3c1bd3a3b115_ENSG00000101811.9"; transcript_id "7e21d99c-cf8c-4b9a-bf64-3c1bd3a3b115_ENSG00000101811.9"; exon_number "1"; exon_id "7e21d99c-cf8c-4b9a-bf64-3c1bd3a3b115_ENSG00000101811.9.1";
chrX	/dev/stdin	transcript	100075385	100095907	.	+	.	gene_id "1d55441c-f062-4870-99aa-578fca1eaba0_ENSG00000101811.9"; transcript_id "1d55441c-f062-4870-99aa-578fca1eaba0_ENSG00000101811.9";
chrX	/dev/stdin	exon	100075385	100075463	.	+	.	gene_id "1d55441c-f062-4870-99aa-578fca1eaba0_ENSG00000101811.9"; transcript_id "1d55441c-f062-4870-99aa-578fca1eaba0_ENSG00000101811.9"; exon_number "1"; exon_id "1d55441c-f062-4870-99aa-578fca1eaba0_ENSG00000101811.9.1";
chrX	/dev/stdin	CDS	100075385	100075463	.	+	0	gene_id "1d55441c-f062-4870-99aa-578fca1eaba0_ENSG00000101811.9"; transcript_id "1d55441c-f062-4870-99aa-578fca1eaba0_ENSG00000101811.9"; exon_number "1"; exon_id "1d55441c-f062-4870-99aa-578fca1eaba0_ENSG00000101811.9.1";
chrX	/dev/stdin	exon	100076516	100076594	.	+	.	gene_id "1d55441c-f062-4870-99aa-578fca1eaba0_ENSG00000101811.9"; transcript_id "1d55441c-f062-4870-99aa-578fca1eaba0_ENSG00000101811.9"; exon_number "2"; exon_id "1d55441c-f062-4870-99aa-578fca1eaba0_ENSG00000101811.9.2";
chrX	/dev/stdin	CDS	100076516	100076594	.	+	2	gene_id "1d55441c-f062-4870-99aa-578fca1eaba0_ENSG00000101811.9"; transcript_id "1d55441c-f062-4870-99aa-578fca1eaba0_ENSG00000101811.9"; exon_number "2"; exon_id "1d55441c-f062-4870-99aa-578fca1eaba0_ENSG00000101811.9.2";
chrX	/dev/stdin	exon	100077240	100077409	.	+	.	gene_id "1d55441c-f062-4870-99aa-578fca1eaba0_ENSG00000101811.9"; transcript_id "1d55441c-f062-4870-99aa-578fca1eaba0_ENSG00000101811.9"; exon_number "3"; exon_id "1d55441c-f062-4870-99aa-578fca1eaba0_ENSG00000101811.9.3";
chrX	/dev/stdin	CDS	100077240	100077409	.	+	1	gene_id "1d55441c-f062-4870-99aa-578fca1eaba0_ENSG00000101811.9"; transcript_id "1d55441c-f062-4870-99aa-578fca1eaba0_ENSG00000101811.9"; exon_number "3"; exon_id "1d55441c-f062-4870-99aa-578fca1eaba0_ENSG00000101811.9.3";
chrX	/dev/stdin	exon	100078875	100078994	.	+	.	gene_id "1d55441c-f062-4870-99aa-578fca1eaba0_ENSG00000101811.9"; transcript_id "1d55441c-f062-4870-99aa-578fca1eaba0_ENSG00000101811.9"; exon_number "4"; exon_id "1d55441c-f062-4870-99aa-578fca1eaba0_ENSG00000101811.9.4";
chrX	/dev/stdin	CDS	100078875	100078994	.	+	2	gene_id "1d55441c-f062-4870-99aa-578fca1eaba0_ENSG00000101811.9"; transcript_id "1d55441c-f062-4870-99aa-578fca1eaba0_ENSG00000101811.9"; exon_number "4"; exon_id "1d55441c-f062-4870-99aa-578fca1eaba0_ENSG00000101811.9.4";
chrX	/dev/stdin	exon	100079109	100079246	.	+	.	gene_id "1d55441c-f062-4870-99aa-578fca1eaba0_ENSG00000101811.9"; transcript_id "1d55441c-f062-4870-99aa-578fca1eaba0_ENSG00000101811.9"; exon_number "5"; exon_id "1d55441c-f062-4870-99aa-578fca1eaba0_ENSG00000101811.9.5";
chrX	/dev/stdin	CDS	100079109	100079246	.	+	2	gene_id "1d55441c-f062-4870-99aa-578fca1eaba0_ENSG00000101811.9"; transcript_id "1d55441c-f062-4870-99aa-578fca1eaba0_ENSG00000101811.9"; exon_number "5"; exon_id "1d55441c-f062-4870-99aa-578fca1eaba0_ENSG00000101811.9.5";
chrX	/dev/stdin	exon	100081623	100081746	.	+	.	gene_id "1d55441c-f062-4870-99aa-578fca1eaba0_ENSG00000101811.9"; transcript_id "1d55441c-f062-4870-99aa-578fca1eaba0_ENSG00000101811.9"; exon_number "6"; exon_id "1d55441c-f062-4870-99aa-578fca1eaba0_ENSG00000101811.9.6";
chrX	/dev/stdin	CDS	100081623	100081746	.	+	2	gene_id "1d55441c-f062-4870-99aa-578fca1eaba0_ENSG00000101811.9"; transcript_id "1d55441c-f062-4870-99aa-578fca1eaba0_ENSG00000101811.9"; exon_number "6"; exon_id "1d55441c-f062-4870-99aa-578fca1eaba0_ENSG00000101811.9.6";
chrX	/dev/stdin	exon	100083029	100083091	.	+	.	gene_id "1d55441c-f062-4870-99aa-578fca1eaba0_ENSG00000101811.9"; transcript_id "1d55441c-f062-4870-99aa-578fca1eaba0_ENSG00000101811.9"; exon_number "7"; exon_id "1d55441c-f062-4870-99aa-578fca1eaba0_ENSG00000101811.9.7";
chrX	/dev/stdin	CDS	100083029	100083091	.	+	1	gene_id "1d55441c-f062-4870-99aa-578fca1eaba0_ENSG00000101811.9"; transcript_id "1d55441c-f062-4870-99aa-578fca1eaba0_ENSG00000101811.9"; exon_number "7"; exon_id "1d55441c-f062-4870-99aa-578fca1eaba0_ENSG00000101811.9.7";
chrX	/dev/stdin	exon	100086504	100086645	.	+	.	gene_id "1d55441c-f062-4870-99aa-578fca1eaba0_ENSG00000101811.9"; transcript_id "1d55441c-f062-4870-99aa-578fca1eaba0_ENSG00000101811.9"; exon_number "8"; exon_id "1d55441c-f062-4870-99aa-578fca1eaba0_ENSG00000101811.9.8";
chrX	/dev/stdin	CDS	100086504	100086645	.	+	1	gene_id "1d55441c-f062-4870-99aa-578fca1eaba0_ENSG00000101811.9"; transcript_id "1d55441c-f062-4870-99aa-578fca1eaba0_ENSG00000101811.9"; exon_number "8"; exon_id "1d55441c-f062-4870-99aa-578fca1eaba0_ENSG00000101811.9.8";
chrX	/dev/stdin	exon	100087723	100087898	.	+	.	gene_id "1d55441c-f062-4870-99aa-578fca1eaba0_ENSG00000101811.9"; transcript_id "1d55441c-f062-4870-99aa-578fca1eaba0_ENSG00000101811.9"; exon_number "9"; exon_id "1d55441c-f062-4870-99aa-578fca1eaba0_ENSG00000101811.9.9";
chrX	/dev/stdin	CDS	100087723	100087898	.	+	0	gene_id "1d55441c-f062-4870-99aa-578fca1eaba0_ENSG00000101811.9"; transcript_id "1d55441c-f062-4870-99aa-578fca1eaba0_ENSG00000101811.9"; exon_number "9"; exon_id "1d55441c-f062-4870-99aa-578fca1eaba0_ENSG00000101811.9.9";
chrX	/dev/stdin	exon	100088169	100088461	.	+	.	gene_id "1d55441c-f062-4870-99aa-578fca1eaba0_ENSG00000101811.9"; transcript_id "1d55441c-f062-4870-99aa-578fca1eaba0_ENSG00000101811.9"; exon_number "10"; exon_id "1d55441c-f062-4870-99aa-578fca1eaba0_ENSG00000101811.9.10";
chrX	/dev/stdin	CDS	100088169	100088461	.	+	1	gene_id "1d55441c-f062-4870-99aa-578fca1eaba0_ENSG00000101811.9"; transcript_id "1d55441c-f062-4870-99aa-578fca1eaba0_ENSG00000101811.9"; exon_number "10"; exon_id "1d55441c-f062-4870-99aa-578fca1eaba0_ENSG00000101811.9.10";
chrX	/dev/stdin	exon	100092328	100092438	.	+	.	gene_id "1d55441c-f062-4870-99aa-578fca1eaba0_ENSG00000101811.9"; transcript_id "1d55441c-f062-4870-99aa-578fca1eaba0_ENSG00000101811.9"; exon_number "11"; exon_id "1d55441c-f062-4870-99aa-578fca1eaba0_ENSG00000101811.9.11";
chrX	/dev/stdin	CDS	100092328	100092438	.	+	2	gene_id "1d55441c-f062-4870-99aa-578fca1eaba0_ENSG00000101811.9"; transcript_id "1d55441c-f062-4870-99aa-578fca1eaba0_ENSG00000101811.9"; exon_number "11"; exon_id "1d55441c-f062-4870-99aa-578fca1eaba0_ENSG00000101811.9.11";
chrX	/dev/stdin	exon	100093228	100093353	.	+	.	gene_id "1d55441c-f062-4870-99aa-578fca1eaba0_ENSG00000101811.9"; transcript_id "1d55441c-f062-4870-99aa-578fca1eaba0_ENSG00000101811.9"; exon_number "12"; exon_id "1d55441c-f062-4870-99aa-578fca1eaba0_ENSG00000101811.9.12";
chrX	/dev/stdin	CDS	100093228	100093353	.	+	2	gene_id "1d55441c-f062-4870-99aa-578fca1eaba0_ENSG00000101811.9"; transcript_id "1d55441c-f062-4870-99aa-578fca1eaba0_ENSG00000101811.9"; exon_number "12"; exon_id "1d55441c-f062-4870-99aa-578fca1eaba0_ENSG00000101811.9.12";
chrX	/dev/stdin	exon	100095703	100095907	.	+	.	gene_id "1d55441c-f062-4870-99aa-578fca1eaba0_ENSG00000101811.9"; transcript_id "1d55441c-f062-4870-99aa-578fca1eaba0_ENSG00000101811.9"; exon_number "13"; exon_id "1d55441c-f062-4870-99aa-578fca1eaba0_ENSG00000101811.9.13";
chrX	/dev/stdin	CDS	100095703	100095907	.	+	2	gene_id "1d55441c-f062-4870-99aa-578fca1eaba0_ENSG00000101811.9"; transcript_id "1d55441c-f062-4870-99aa-578fca1eaba0_ENSG00000101811.9"; exon_number "13"; exon_id "1d55441c-f062-4870-99aa-578fca1eaba0_ENSG00000101811.9.13";
chrX	/dev/stdin	start_codon	100075385	100075387	.	+	0	gene_id "1d55441c-f062-4870-99aa-578fca1eaba0_ENSG00000101811.9"; transcript_id "1d55441c-f062-4870-99aa-578fca1eaba0_ENSG00000101811.9"; exon_number "1"; exon_id "1d55441c-f062-4870-99aa-578fca1eaba0_ENSG00000101811.9.1";
chrX	/dev/stdin	transcript	100077330	100096945	.	+	.	gene_id "3c3df049-cb84-4b29-a9e7-864f28eec1a1_ENSG00000101811.9"; transcript_id "3c3df049-cb84-4b29-a9e7-864f28eec1a1_ENSG00000101811.9";
chrX	/dev/stdin	exon	100077330	100077409	.	+	.	gene_id "3c3df049-cb84-4b29-a9e7-864f28eec1a1_ENSG00000101811.9"; transcript_id "3c3df049-cb84-4b29-a9e7-864f28eec1a1_ENSG00000101811.9"; exon_number "1"; exon_id "3c3df049-cb84-4b29-a9e7-864f28eec1a1_ENSG00000101811.9.1";
chrX	/dev/stdin	CDS	100077330	100077409	.	+	0	gene_id "3c3df049-cb84-4b29-a9e7-864f28eec1a1_ENSG00000101811.9"; transcript_id "3c3df049-cb84-4b29-a9e7-864f28eec1a1_ENSG00000101811.9"; exon_number "1"; exon_id "3c3df049-cb84-4b29-a9e7-864f28eec1a1_ENSG00000101811.9.1";
chrX	/dev/stdin	exon	100078281	100078417	.	+	.	gene_id "3c3df049-cb84-4b29-a9e7-864f28eec1a1_ENSG00000101811.9"; transcript_id "3c3df049-cb84-4b29-a9e7-864f28eec1a1_ENSG00000101811.9"; exon_number "2"; exon_id "3c3df049-cb84-4b29-a9e7-864f28eec1a1_ENSG00000101811.9.2";
chrX	/dev/stdin	CDS	100078281	100078417	.	+	1	gene_id "3c3df049-cb84-4b29-a9e7-864f28eec1a1_ENSG00000101811.9"; transcript_id "3c3df049-cb84-4b29-a9e7-864f28eec1a1_ENSG00000101811.9"; exon_number "2"; exon_id "3c3df049-cb84-4b29-a9e7-864f28eec1a1_ENSG00000101811.9.2";
chrX	/dev/stdin	exon	100078875	100078994	.	+	.	gene_id "3c3df049-cb84-4b29-a9e7-864f28eec1a1_ENSG00000101811.9"; transcript_id "3c3df049-cb84-4b29-a9e7-864f28eec1a1_ENSG00000101811.9"; exon_number "3"; exon_id "3c3df049-cb84-4b29-a9e7-864f28eec1a1_ENSG00000101811.9.3";
chrX	/dev/stdin	CDS	100078875	100078994	.	+	2	gene_id "3c3df049-cb84-4b29-a9e7-864f28eec1a1_ENSG00000101811.9"; transcript_id "3c3df049-cb84-4b29-a9e7-864f28eec1a1_ENSG00000101811.9"; exon_number "3"; exon_id "3c3df049-cb84-4b29-a9e7-864f28eec1a1_ENSG00000101811.9.3";
chrX	/dev/stdin	exon	100079109	100079246	.	+	.	gene_id "3c3df049-cb84-4b29-a9e7-864f28eec1a1_ENSG00000101811.9"; transcript_id "3c3df049-cb84-4b29-a9e7-864f28eec1a1_ENSG00000101811.9"; exon_number "4"; exon_id "3c3df049-cb84-4b29-a9e7-864f28eec1a1_ENSG00000101811.9.4";
chrX	/dev/stdin	CDS	100079109	100079246	.	+	2	gene_id "3c3df049-cb84-4b29-a9e7-864f28eec1a1_ENSG00000101811.9"; transcript_id "3c3df049-cb84-4b29-a9e7-864f28eec1a1_ENSG00000101811.9"; exon_number "4"; exon_id "3c3df049-cb84-4b29-a9e7-864f28eec1a1_ENSG00000101811.9.4";
chrX	/dev/stdin	exon	100081623	100081746	.	+	.	gene_id "3c3df049-cb84-4b29-a9e7-864f28eec1a1_ENSG00000101811.9"; transcript_id "3c3df049-cb84-4b29-a9e7-864f28eec1a1_ENSG00000101811.9"; exon_number "5"; exon_id "3c3df049-cb84-4b29-a9e7-864f28eec1a1_ENSG00000101811.9.5";
chrX	/dev/stdin	CDS	100081623	100081746	.	+	2	gene_id "3c3df049-cb84-4b29-a9e7-864f28eec1a1_ENSG00000101811.9"; transcript_id "3c3df049-cb84-4b29-a9e7-864f28eec1a1_ENSG00000101811.9"; exon_number "5"; exon_id "3c3df049-cb84-4b29-a9e7-864f28eec1a1_ENSG00000101811.9.5";
chrX	/dev/stdin	exon	100083029	100083091	.	+	.	gene_id "3c3df049-cb84-4b29-a9e7-864f28eec1a1_ENSG00000101811.9"; transcript_id "3c3df049-cb84-4b29-a9e7-864f28eec1a1_ENSG00000101811.9"; exon_number "6"; exon_id "3c3df049-cb84-4b29-a9e7-864f28eec1a1_ENSG00000101811.9.6";
chrX	/dev/stdin	CDS	100083029	100083091	.	+	1	gene_id "3c3df049-cb84-4b29-a9e7-864f28eec1a1_ENSG00000101811.9"; transcript_id "3c3df049-cb84-4b29-a9e7-864f28eec1a1_ENSG00000101811.9"; exon_number "6"; exon_id "3c3df049-cb84-4b29-a9e7-864f28eec1a1_ENSG00000101811.9.6";
chrX	/dev/stdin	exon	100086504	100086645	.	+	.	gene_id "3c3df049-cb84-4b29-a9e7-864f28eec1a1_ENSG00000101811.9"; transcript_id "3c3df049-cb84-4b29-a9e7-864f28eec1a1_ENSG00000101811.9"; exon_number "7"; exon_id "3c3df049-cb84-4b29-a9e7-864f28eec1a1_ENSG00000101811.9.7";
chrX	/dev/stdin	CDS	100086504	100086645	.	+	1	gene_id "3c3df049-cb84-4b29-a9e7-864f28eec1a1_ENSG00000101811.9"; transcript_id "3c3df049-cb84-4b29-a9e7-864f28eec1a1_ENSG00000101811.9"; exon_number "7"; exon_id "3c3df049-cb84-4b29-a9e7-864f28eec1a1_ENSG00000101811.9.7";
chrX	/dev/stdin	exon	100087723	100087898	.	+	.	gene_id "3c3df049-cb84-4b29-a9e7-864f28eec1a1_ENSG00000101811.9"; transcript_id "3c3df049-cb84-4b29-a9e7-864f28eec1a1_ENSG00000101811.9"; exon_number "8"; exon_id "3c3df049-cb84-4b29-a9e7-864f28eec1a1_ENSG00000101811.9.8";
chrX	/dev/stdin	CDS	100087723	100087898	.	+	0	gene_id "3c3df049-cb84-4b29-a9e7-864f28eec1a1_ENSG00000101811.9"; transcript_id "3c3df049-cb84-4b29-a9e7-864f28eec1a1_ENSG00000101811.9"; exon_number "8"; exon_id "3c3df049-cb84-4b29-a9e7-864f28eec1a1_ENSG00000101811.9.8";
chrX	/dev/stdin	exon	100088169	100088461	.	+	.	gene_id "3c3df049-cb84-4b29-a9e7-864f28eec1a1_ENSG00000101811.9"; transcript_id "3c3df049-cb84-4b29-a9e7-864f28eec1a1_ENSG00000101811.9"; exon_number "9"; exon_id "3c3df049-cb84-4b29-a9e7-864f28eec1a1_ENSG00000101811.9.9";
chrX	/dev/stdin	CDS	100088169	100088461	.	+	1	gene_id "3c3df049-cb84-4b29-a9e7-864f28eec1a1_ENSG00000101811.9"; transcript_id "3c3df049-cb84-4b29-a9e7-864f28eec1a1_ENSG00000101811.9"; exon_number "9"; exon_id "3c3df049-cb84-4b29-a9e7-864f28eec1a1_ENSG00000101811.9.9";
chrX	/dev/stdin	exon	100092328	100092438	.	+	.	gene_id "3c3df049-cb84-4b29-a9e7-864f28eec1a1_ENSG00000101811.9"; transcript_id "3c3df049-cb84-4b29-a9e7-864f28eec1a1_ENSG00000101811.9"; exon_number "10"; exon_id "3c3df049-cb84-4b29-a9e7-864f28eec1a1_ENSG00000101811.9.10";
chrX	/dev/stdin	CDS	100092328	100092438	.	+	2	gene_id "3c3df049-cb84-4b29-a9e7-864f28eec1a1_ENSG00000101811.9"; transcript_id "3c3df049-cb84-4b29-a9e7-864f28eec1a1_ENSG00000101811.9"; exon_number "10"; exon_id "3c3df049-cb84-4b29-a9e7-864f28eec1a1_ENSG00000101811.9.10";
chrX	/dev/stdin	exon	100093228	100093353	.	+	.	gene_id "3c3df049-cb84-4b29-a9e7-864f28eec1a1_ENSG00000101811.9"; transcript_id "3c3df049-cb84-4b29-a9e7-864f28eec1a1_ENSG00000101811.9"; exon_number "11"; exon_id "3c3df049-cb84-4b29-a9e7-864f28eec1a1_ENSG00000101811.9.11";
chrX	/dev/stdin	CDS	100093228	100093353	.	+	2	gene_id "3c3df049-cb84-4b29-a9e7-864f28eec1a1_ENSG00000101811.9"; transcript_id "3c3df049-cb84-4b29-a9e7-864f28eec1a1_ENSG00000101811.9"; exon_number "11"; exon_id "3c3df049-cb84-4b29-a9e7-864f28eec1a1_ENSG00000101811.9.11";
chrX	/dev/stdin	exon	100095703	100096945	.	+	.	gene_id "3c3df049-cb84-4b29-a9e7-864f28eec1a1_ENSG00000101811.9"; transcript_id "3c3df049-cb84-4b29-a9e7-864f28eec1a1_ENSG00000101811.9"; exon_number "12"; exon_id "3c3df049-cb84-4b29-a9e7-864f28eec1a1_ENSG00000101811.9.12";
chrX	/dev/stdin	CDS	100095703	100096945	.	+	2	gene_id "3c3df049-cb84-4b29-a9e7-864f28eec1a1_ENSG00000101811.9"; transcript_id "3c3df049-cb84-4b29-a9e7-864f28eec1a1_ENSG00000101811.9"; exon_number "12"; exon_id "3c3df049-cb84-4b29-a9e7-864f28eec1a1_ENSG00000101811.9.12";
chrX	/dev/stdin	start_codon	100077330	100077332	.	+	0	gene_id "3c3df049-cb84-4b29-a9e7-864f28eec1a1_ENSG00000101811.9"; transcript_id "3c3df049-cb84-4b29-a9e7-864f28eec1a1_ENSG00000101811.9"; exon_number "1"; exon_id "3c3df049-cb84-4b29-a9e7-864f28eec1a1_ENSG00000101811.9.1";
chrX	/dev/stdin	transcript	100264336	100307043	.	-	.	gene_id "7ed423f1-a4b0-4bb5-8848-c6cb11f56db5_ENSG00000188917.10"; transcript_id "7ed423f1-a4b0-4bb5-8848-c6cb11f56db5_ENSG00000188917.10";
chrX	/dev/stdin	exon	100264336	100264611	.	-	.	gene_id "7ed423f1-a4b0-4bb5-8848-c6cb11f56db5_ENSG00000188917.10"; transcript_id "7ed423f1-a4b0-4bb5-8848-c6cb11f56db5_ENSG00000188917.10"; exon_number "1"; exon_id "7ed423f1-a4b0-4bb5-8848-c6cb11f56db5_ENSG00000188917.10.1";
chrX	/dev/stdin	CDS	100264339	100264611	.	-	0	gene_id "7ed423f1-a4b0-4bb5-8848-c6cb11f56db5_ENSG00000188917.10"; transcript_id "7ed423f1-a4b0-4bb5-8848-c6cb11f56db5_ENSG00000188917.10"; exon_number "1"; exon_id "7ed423f1-a4b0-4bb5-8848-c6cb11f56db5_ENSG00000188917.10.1";
chrX	/dev/stdin	exon	100265363	100265696	.	-	.	gene_id "7ed423f1-a4b0-4bb5-8848-c6cb11f56db5_ENSG00000188917.10"; transcript_id "7ed423f1-a4b0-4bb5-8848-c6cb11f56db5_ENSG00000188917.10"; exon_number "2"; exon_id "7ed423f1-a4b0-4bb5-8848-c6cb11f56db5_ENSG00000188917.10.2";
chrX	/dev/stdin	CDS	100265363	100265696	.	-	1	gene_id "7ed423f1-a4b0-4bb5-8848-c6cb11f56db5_ENSG00000188917.10"; transcript_id "7ed423f1-a4b0-4bb5-8848-c6cb11f56db5_ENSG00000188917.10"; exon_number "2"; exon_id "7ed423f1-a4b0-4bb5-8848-c6cb11f56db5_ENSG00000188917.10.2";
chrX	/dev/stdin	exon	100273960	100274059	.	-	.	gene_id "7ed423f1-a4b0-4bb5-8848-c6cb11f56db5_ENSG00000188917.10"; transcript_id "7ed423f1-a4b0-4bb5-8848-c6cb11f56db5_ENSG00000188917.10"; exon_number "3"; exon_id "7ed423f1-a4b0-4bb5-8848-c6cb11f56db5_ENSG00000188917.10.3";
chrX	/dev/stdin	CDS	100273960	100274059	.	-	2	gene_id "7ed423f1-a4b0-4bb5-8848-c6cb11f56db5_ENSG00000188917.10"; transcript_id "7ed423f1-a4b0-4bb5-8848-c6cb11f56db5_ENSG00000188917.10"; exon_number "3"; exon_id "7ed423f1-a4b0-4bb5-8848-c6cb11f56db5_ENSG00000188917.10.3";
chrX	/dev/stdin	exon	100274273	100274392	.	-	.	gene_id "7ed423f1-a4b0-4bb5-8848-c6cb11f56db5_ENSG00000188917.10"; transcript_id "7ed423f1-a4b0-4bb5-8848-c6cb11f56db5_ENSG00000188917.10"; exon_number "4"; exon_id "7ed423f1-a4b0-4bb5-8848-c6cb11f56db5_ENSG00000188917.10.4";
chrX	/dev/stdin	CDS	100274273	100274392	.	-	2	gene_id "7ed423f1-a4b0-4bb5-8848-c6cb11f56db5_ENSG00000188917.10"; transcript_id "7ed423f1-a4b0-4bb5-8848-c6cb11f56db5_ENSG00000188917.10"; exon_number "4"; exon_id "7ed423f1-a4b0-4bb5-8848-c6cb11f56db5_ENSG00000188917.10.4";
chrX	/dev/stdin	exon	100275476	100275577	.	-	.	gene_id "7ed423f1-a4b0-4bb5-8848-c6cb11f56db5_ENSG00000188917.10"; transcript_id "7ed423f1-a4b0-4bb5-8848-c6cb11f56db5_ENSG00000188917.10"; exon_number "5"; exon_id "7ed423f1-a4b0-4bb5-8848-c6cb11f56db5_ENSG00000188917.10.5";
chrX	/dev/stdin	CDS	100275476	100275577	.	-	2	gene_id "7ed423f1-a4b0-4bb5-8848-c6cb11f56db5_ENSG00000188917.10"; transcript_id "7ed423f1-a4b0-4bb5-8848-c6cb11f56db5_ENSG00000188917.10"; exon_number "5"; exon_id "7ed423f1-a4b0-4bb5-8848-c6cb11f56db5_ENSG00000188917.10.5";
chrX	/dev/stdin	exon	100276090	100276304	.	-	.	gene_id "7ed423f1-a4b0-4bb5-8848-c6cb11f56db5_ENSG00000188917.10"; transcript_id "7ed423f1-a4b0-4bb5-8848-c6cb11f56db5_ENSG00000188917.10"; exon_number "6"; exon_id "7ed423f1-a4b0-4bb5-8848-c6cb11f56db5_ENSG00000188917.10.6";
chrX	/dev/stdin	CDS	100276090	100276304	.	-	1	gene_id "7ed423f1-a4b0-4bb5-8848-c6cb11f56db5_ENSG00000188917.10"; transcript_id "7ed423f1-a4b0-4bb5-8848-c6cb11f56db5_ENSG00000188917.10"; exon_number "6"; exon_id "7ed423f1-a4b0-4bb5-8848-c6cb11f56db5_ENSG00000188917.10.6";
chrX	/dev/stdin	exon	100276957	100277051	.	-	.	gene_id "7ed423f1-a4b0-4bb5-8848-c6cb11f56db5_ENSG00000188917.10"; transcript_id "7ed423f1-a4b0-4bb5-8848-c6cb11f56db5_ENSG00000188917.10"; exon_number "7"; exon_id "7ed423f1-a4b0-4bb5-8848-c6cb11f56db5_ENSG00000188917.10.7";
chrX	/dev/stdin	CDS	100276957	100277051	.	-	0	gene_id "7ed423f1-a4b0-4bb5-8848-c6cb11f56db5_ENSG00000188917.10"; transcript_id "7ed423f1-a4b0-4bb5-8848-c6cb11f56db5_ENSG00000188917.10"; exon_number "7"; exon_id "7ed423f1-a4b0-4bb5-8848-c6cb11f56db5_ENSG00000188917.10.7";
chrX	/dev/stdin	exon	100278459	100278605	.	-	.	gene_id "7ed423f1-a4b0-4bb5-8848-c6cb11f56db5_ENSG00000188917.10"; transcript_id "7ed423f1-a4b0-4bb5-8848-c6cb11f56db5_ENSG00000188917.10"; exon_number "8"; exon_id "7ed423f1-a4b0-4bb5-8848-c6cb11f56db5_ENSG00000188917.10.8";
chrX	/dev/stdin	CDS	100278459	100278605	.	-	0	gene_id "7ed423f1-a4b0-4bb5-8848-c6cb11f56db5_ENSG00000188917.10"; transcript_id "7ed423f1-a4b0-4bb5-8848-c6cb11f56db5_ENSG00000188917.10"; exon_number "8"; exon_id "7ed423f1-a4b0-4bb5-8848-c6cb11f56db5_ENSG00000188917.10.8";
chrX	/dev/stdin	exon	100290602	100290672	.	-	.	gene_id "7ed423f1-a4b0-4bb5-8848-c6cb11f56db5_ENSG00000188917.10"; transcript_id "7ed423f1-a4b0-4bb5-8848-c6cb11f56db5_ENSG00000188917.10"; exon_number "9"; exon_id "7ed423f1-a4b0-4bb5-8848-c6cb11f56db5_ENSG00000188917.10.9";
chrX	/dev/stdin	CDS	100290602	100290672	.	-	2	gene_id "7ed423f1-a4b0-4bb5-8848-c6cb11f56db5_ENSG00000188917.10"; transcript_id "7ed423f1-a4b0-4bb5-8848-c6cb11f56db5_ENSG00000188917.10"; exon_number "9"; exon_id "7ed423f1-a4b0-4bb5-8848-c6cb11f56db5_ENSG00000188917.10.9";
chrX	/dev/stdin	exon	100306773	100307043	.	-	.	gene_id "7ed423f1-a4b0-4bb5-8848-c6cb11f56db5_ENSG00000188917.10"; transcript_id "7ed423f1-a4b0-4bb5-8848-c6cb11f56db5_ENSG00000188917.10"; exon_number "10"; exon_id "7ed423f1-a4b0-4bb5-8848-c6cb11f56db5_ENSG00000188917.10.10";
chrX	/dev/stdin	CDS	100306773	100307043	.	-	0	gene_id "7ed423f1-a4b0-4bb5-8848-c6cb11f56db5_ENSG00000188917.10"; transcript_id "7ed423f1-a4b0-4bb5-8848-c6cb11f56db5_ENSG00000188917.10"; exon_number "10"; exon_id "7ed423f1-a4b0-4bb5-8848-c6cb11f56db5_ENSG00000188917.10.10";
chrX	/dev/stdin	start_codon	100307041	100307043	.	-	0	gene_id "7ed423f1-a4b0-4bb5-8848-c6cb11f56db5_ENSG00000188917.10"; transcript_id "7ed423f1-a4b0-4bb5-8848-c6cb11f56db5_ENSG00000188917.10"; exon_number "10"; exon_id "7ed423f1-a4b0-4bb5-8848-c6cb11f56db5_ENSG00000188917.10.10";
chrX	/dev/stdin	stop_codon	100264336	100264338	.	-	0	gene_id "7ed423f1-a4b0-4bb5-8848-c6cb11f56db5_ENSG00000188917.10"; transcript_id "7ed423f1-a4b0-4bb5-8848-c6cb11f56db5_ENSG00000188917.10"; exon_number "1"; exon_id "7ed423f1-a4b0-4bb5-8848-c6cb11f56db5_ENSG00000188917.10.1";
chrX	/dev/stdin	transcript	100264336	100307043	.	-	.	gene_id "2904947f-6b38-453a-914b-e95559957f37_ENSG00000188917.10"; transcript_id "2904947f-6b38-453a-914b-e95559957f37_ENSG00000188917.10";
chrX	/dev/stdin	exon	100264336	100265696	.	-	.	gene_id "2904947f-6b38-453a-914b-e95559957f37_ENSG00000188917.10"; transcript_id "2904947f-6b38-453a-914b-e95559957f37_ENSG00000188917.10"; exon_number "1"; exon_id "2904947f-6b38-453a-914b-e95559957f37_ENSG00000188917.10.1";
chrX	/dev/stdin	CDS	100264336	100265696	.	-	1	gene_id "2904947f-6b38-453a-914b-e95559957f37_ENSG00000188917.10"; transcript_id "2904947f-6b38-453a-914b-e95559957f37_ENSG00000188917.10"; exon_number "1"; exon_id "2904947f-6b38-453a-914b-e95559957f37_ENSG00000188917.10.1";
chrX	/dev/stdin	exon	100273960	100274059	.	-	.	gene_id "2904947f-6b38-453a-914b-e95559957f37_ENSG00000188917.10"; transcript_id "2904947f-6b38-453a-914b-e95559957f37_ENSG00000188917.10"; exon_number "2"; exon_id "2904947f-6b38-453a-914b-e95559957f37_ENSG00000188917.10.2";
chrX	/dev/stdin	CDS	100273960	100274059	.	-	2	gene_id "2904947f-6b38-453a-914b-e95559957f37_ENSG00000188917.10"; transcript_id "2904947f-6b38-453a-914b-e95559957f37_ENSG00000188917.10"; exon_number "2"; exon_id "2904947f-6b38-453a-914b-e95559957f37_ENSG00000188917.10.2";
chrX	/dev/stdin	exon	100274273	100274392	.	-	.	gene_id "2904947f-6b38-453a-914b-e95559957f37_ENSG00000188917.10"; transcript_id "2904947f-6b38-453a-914b-e95559957f37_ENSG00000188917.10"; exon_number "3"; exon_id "2904947f-6b38-453a-914b-e95559957f37_ENSG00000188917.10.3";
chrX	/dev/stdin	CDS	100274273	100274392	.	-	2	gene_id "2904947f-6b38-453a-914b-e95559957f37_ENSG00000188917.10"; transcript_id "2904947f-6b38-453a-914b-e95559957f37_ENSG00000188917.10"; exon_number "3"; exon_id "2904947f-6b38-453a-914b-e95559957f37_ENSG00000188917.10.3";
chrX	/dev/stdin	exon	100275476	100275577	.	-	.	gene_id "2904947f-6b38-453a-914b-e95559957f37_ENSG00000188917.10"; transcript_id "2904947f-6b38-453a-914b-e95559957f37_ENSG00000188917.10"; exon_number "4"; exon_id "2904947f-6b38-453a-914b-e95559957f37_ENSG00000188917.10.4";
chrX	/dev/stdin	CDS	100275476	100275577	.	-	2	gene_id "2904947f-6b38-453a-914b-e95559957f37_ENSG00000188917.10"; transcript_id "2904947f-6b38-453a-914b-e95559957f37_ENSG00000188917.10"; exon_number "4"; exon_id "2904947f-6b38-453a-914b-e95559957f37_ENSG00000188917.10.4";
chrX	/dev/stdin	exon	100276090	100276304	.	-	.	gene_id "2904947f-6b38-453a-914b-e95559957f37_ENSG00000188917.10"; transcript_id "2904947f-6b38-453a-914b-e95559957f37_ENSG00000188917.10"; exon_number "5"; exon_id "2904947f-6b38-453a-914b-e95559957f37_ENSG00000188917.10.5";
chrX	/dev/stdin	CDS	100276090	100276304	.	-	1	gene_id "2904947f-6b38-453a-914b-e95559957f37_ENSG00000188917.10"; transcript_id "2904947f-6b38-453a-914b-e95559957f37_ENSG00000188917.10"; exon_number "5"; exon_id "2904947f-6b38-453a-914b-e95559957f37_ENSG00000188917.10.5";
chrX	/dev/stdin	exon	100276957	100277051	.	-	.	gene_id "2904947f-6b38-453a-914b-e95559957f37_ENSG00000188917.10"; transcript_id "2904947f-6b38-453a-914b-e95559957f37_ENSG00000188917.10"; exon_number "6"; exon_id "2904947f-6b38-453a-914b-e95559957f37_ENSG00000188917.10.6";
chrX	/dev/stdin	CDS	100276957	100277051	.	-	0	gene_id "2904947f-6b38-453a-914b-e95559957f37_ENSG00000188917.10"; transcript_id "2904947f-6b38-453a-914b-e95559957f37_ENSG00000188917.10"; exon_number "6"; exon_id "2904947f-6b38-453a-914b-e95559957f37_ENSG00000188917.10.6";
chrX	/dev/stdin	exon	100278459	100278605	.	-	.	gene_id "2904947f-6b38-453a-914b-e95559957f37_ENSG00000188917.10"; transcript_id "2904947f-6b38-453a-914b-e95559957f37_ENSG00000188917.10"; exon_number "7"; exon_id "2904947f-6b38-453a-914b-e95559957f37_ENSG00000188917.10.7";
chrX	/dev/stdin	CDS	100278459	100278605	.	-	0	gene_id "2904947f-6b38-453a-914b-e95559957f37_ENSG00000188917.10"; transcript_id "2904947f-6b38-453a-914b-e95559957f37_ENSG00000188917.10"; exon_number "7"; exon_id "2904947f-6b38-453a-914b-e95559957f37_ENSG00000188917.10.7";
chrX	/dev/stdin	exon	100290602	100290672	.	-	.	gene_id "2904947f-6b38-453a-914b-e95559957f37_ENSG00000188917.10"; transcript_id "2904947f-6b38-453a-914b-e95559957f37_ENSG00000188917.10"; exon_number "8"; exon_id "2904947f-6b38-453a-914b-e95559957f37_ENSG00000188917.10.8";
chrX	/dev/stdin	CDS	100290602	100290672	.	-	2	gene_id "2904947f-6b38-453a-914b-e95559957f37_ENSG00000188917.10"; transcript_id "2904947f-6b38-453a-914b-e95559957f37_ENSG00000188917.10"; exon_number "8"; exon_id "2904947f-6b38-453a-914b-e95559957f37_ENSG00000188917.10.8";
chrX	/dev/stdin	exon	100291963	100292062	.	-	.	gene_id "2904947f-6b38-453a-914b-e95559957f37_ENSG00000188917.10"; transcript_id "2904947f-6b38-453a-914b-e95559957f37_ENSG00000188917.10"; exon_number "9"; exon_id "2904947f-6b38-453a-914b-e95559957f37_ENSG00000188917.10.9";
chrX	/dev/stdin	CDS	100291963	100292062	.	-	0	gene_id "2904947f-6b38-453a-914b-e95559957f37_ENSG00000188917.10"; transcript_id "2904947f-6b38-453a-914b-e95559957f37_ENSG00000188917.10"; exon_number "9"; exon_id "2904947f-6b38-453a-914b-e95559957f37_ENSG00000188917.10.9";
chrX	/dev/stdin	exon	100297222	100297301	.	-	.	gene_id "2904947f-6b38-453a-914b-e95559957f37_ENSG00000188917.10"; transcript_id "2904947f-6b38-453a-914b-e95559957f37_ENSG00000188917.10"; exon_number "10"; exon_id "2904947f-6b38-453a-914b-e95559957f37_ENSG00000188917.10.10";
chrX	/dev/stdin	CDS	100297222	100297301	.	-	2	gene_id "2904947f-6b38-453a-914b-e95559957f37_ENSG00000188917.10"; transcript_id "2904947f-6b38-453a-914b-e95559957f37_ENSG00000188917.10"; exon_number "10"; exon_id "2904947f-6b38-453a-914b-e95559957f37_ENSG00000188917.10.10";
chrX	/dev/stdin	exon	100306633	100306722	.	-	.	gene_id "2904947f-6b38-453a-914b-e95559957f37_ENSG00000188917.10"; transcript_id "2904947f-6b38-453a-914b-e95559957f37_ENSG00000188917.10"; exon_number "11"; exon_id "2904947f-6b38-453a-914b-e95559957f37_ENSG00000188917.10.11";
chrX	/dev/stdin	CDS	100306633	100306722	.	-	2	gene_id "2904947f-6b38-453a-914b-e95559957f37_ENSG00000188917.10"; transcript_id "2904947f-6b38-453a-914b-e95559957f37_ENSG00000188917.10"; exon_number "11"; exon_id "2904947f-6b38-453a-914b-e95559957f37_ENSG00000188917.10.11";
chrX	/dev/stdin	exon	100306806	100307043	.	-	.	gene_id "2904947f-6b38-453a-914b-e95559957f37_ENSG00000188917.10"; transcript_id "2904947f-6b38-453a-914b-e95559957f37_ENSG00000188917.10"; exon_number "12"; exon_id "2904947f-6b38-453a-914b-e95559957f37_ENSG00000188917.10.12";
chrX	/dev/stdin	CDS	100306806	100307043	.	-	0	gene_id "2904947f-6b38-453a-914b-e95559957f37_ENSG00000188917.10"; transcript_id "2904947f-6b38-453a-914b-e95559957f37_ENSG00000188917.10"; exon_number "12"; exon_id "2904947f-6b38-453a-914b-e95559957f37_ENSG00000188917.10.12";
chrX	/dev/stdin	start_codon	100307041	100307043	.	-	0	gene_id "2904947f-6b38-453a-914b-e95559957f37_ENSG00000188917.10"; transcript_id "2904947f-6b38-453a-914b-e95559957f37_ENSG00000188917.10"; exon_number "12"; exon_id "2904947f-6b38-453a-914b-e95559957f37_ENSG00000188917.10.12";
chrX	/dev/stdin	transcript	100264336	100307043	.	-	.	gene_id "1ef3059f-f036-4bae-b2c1-c7b4f5e0a41d_chrX:100264000"; transcript_id "1ef3059f-f036-4bae-b2c1-c7b4f5e0a41d_chrX:100264000";
chrX	/dev/stdin	exon	100264336	100264611	.	-	.	gene_id "1ef3059f-f036-4bae-b2c1-c7b4f5e0a41d_chrX:100264000"; transcript_id "1ef3059f-f036-4bae-b2c1-c7b4f5e0a41d_chrX:100264000"; exon_number "1"; exon_id "1ef3059f-f036-4bae-b2c1-c7b4f5e0a41d_chrX:100264000.1";
chrX	/dev/stdin	CDS	100264336	100264611	.	-	2	gene_id "1ef3059f-f036-4bae-b2c1-c7b4f5e0a41d_chrX:100264000"; transcript_id "1ef3059f-f036-4bae-b2c1-c7b4f5e0a41d_chrX:100264000"; exon_number "1"; exon_id "1ef3059f-f036-4bae-b2c1-c7b4f5e0a41d_chrX:100264000.1";
chrX	/dev/stdin	exon	100306806	100307043	.	-	.	gene_id "1ef3059f-f036-4bae-b2c1-c7b4f5e0a41d_chrX:100264000"; transcript_id "1ef3059f-f036-4bae-b2c1-c7b4f5e0a41d_chrX:100264000"; exon_number "2"; exon_id "1ef3059f-f036-4bae-b2c1-c7b4f5e0a41d_chrX:100264000.2";
chrX	/dev/stdin	CDS	100306806	100307043	.	-	0	gene_id "1ef3059f-f036-4bae-b2c1-c7b4f5e0a41d_chrX:100264000"; transcript_id "1ef3059f-f036-4bae-b2c1-c7b4f5e0a41d_chrX:100264000"; exon_number "2"; exon_id "1ef3059f-f036-4bae-b2c1-c7b4f5e0a41d_chrX:100264000.2";
chrX	/dev/stdin	start_codon	100307041	100307043	.	-	0	gene_id "1ef3059f-f036-4bae-b2c1-c7b4f5e0a41d_chrX:100264000"; transcript_id "1ef3059f-f036-4bae-b2c1-c7b4f5e0a41d_chrX:100264000"; exon_number "2"; exon_id "1ef3059f-f036-4bae-b2c1-c7b4f5e0a41d_chrX:100264000.2";
chrX	/dev/stdin	transcript	100264336	100307043	.	-	.	gene_id "0c149ddc-f3ba-4130-9f72-5a54abe8b191_ENSG00000188917.10"; transcript_id "0c149ddc-f3ba-4130-9f72-5a54abe8b191_ENSG00000188917.10";
chrX	/dev/stdin	exon	100264336	100264611	.	-	.	gene_id "0c149ddc-f3ba-4130-9f72-5a54abe8b191_ENSG00000188917.10"; transcript_id "0c149ddc-f3ba-4130-9f72-5a54abe8b191_ENSG00000188917.10"; exon_number "1"; exon_id "0c149ddc-f3ba-4130-9f72-5a54abe8b191_ENSG00000188917.10.1";
chrX	/dev/stdin	CDS	100264336	100264611	.	-	2	gene_id "0c149ddc-f3ba-4130-9f72-5a54abe8b191_ENSG00000188917.10"; transcript_id "0c149ddc-f3ba-4130-9f72-5a54abe8b191_ENSG00000188917.10"; exon_number "1"; exon_id "0c149ddc-f3ba-4130-9f72-5a54abe8b191_ENSG00000188917.10.1";
chrX	/dev/stdin	exon	100265363	100265696	.	-	.	gene_id "0c149ddc-f3ba-4130-9f72-5a54abe8b191_ENSG00000188917.10"; transcript_id "0c149ddc-f3ba-4130-9f72-5a54abe8b191_ENSG00000188917.10"; exon_number "2"; exon_id "0c149ddc-f3ba-4130-9f72-5a54abe8b191_ENSG00000188917.10.2";
chrX	/dev/stdin	CDS	100265363	100265696	.	-	0	gene_id "0c149ddc-f3ba-4130-9f72-5a54abe8b191_ENSG00000188917.10"; transcript_id "0c149ddc-f3ba-4130-9f72-5a54abe8b191_ENSG00000188917.10"; exon_number "2"; exon_id "0c149ddc-f3ba-4130-9f72-5a54abe8b191_ENSG00000188917.10.2";
chrX	/dev/stdin	exon	100273960	100274059	.	-	.	gene_id "0c149ddc-f3ba-4130-9f72-5a54abe8b191_ENSG00000188917.10"; transcript_id "0c149ddc-f3ba-4130-9f72-5a54abe8b191_ENSG00000188917.10"; exon_number "3"; exon_id "0c149ddc-f3ba-4130-9f72-5a54abe8b191_ENSG00000188917.10.3";
chrX	/dev/stdin	CDS	100273960	100274059	.	-	1	gene_id "0c149ddc-f3ba-4130-9f72-5a54abe8b191_ENSG00000188917.10"; transcript_id "0c149ddc-f3ba-4130-9f72-5a54abe8b191_ENSG00000188917.10"; exon_number "3"; exon_id "0c149ddc-f3ba-4130-9f72-5a54abe8b191_ENSG00000188917.10.3";
chrX	/dev/stdin	exon	100274273	100274392	.	-	.	gene_id "0c149ddc-f3ba-4130-9f72-5a54abe8b191_ENSG00000188917.10"; transcript_id "0c149ddc-f3ba-4130-9f72-5a54abe8b191_ENSG00000188917.10"; exon_number "4"; exon_id "0c149ddc-f3ba-4130-9f72-5a54abe8b191_ENSG00000188917.10.4";
chrX	/dev/stdin	CDS	100274273	100274392	.	-	1	gene_id "0c149ddc-f3ba-4130-9f72-5a54abe8b191_ENSG00000188917.10"; transcript_id "0c149ddc-f3ba-4130-9f72-5a54abe8b191_ENSG00000188917.10"; exon_number "4"; exon_id "0c149ddc-f3ba-4130-9f72-5a54abe8b191_ENSG00000188917.10.4";
chrX	/dev/stdin	exon	100275476	100275577	.	-	.	gene_id "0c149ddc-f3ba-4130-9f72-5a54abe8b191_ENSG00000188917.10"; transcript_id "0c149ddc-f3ba-4130-9f72-5a54abe8b191_ENSG00000188917.10"; exon_number "5"; exon_id "0c149ddc-f3ba-4130-9f72-5a54abe8b191_ENSG00000188917.10.5";
chrX	/dev/stdin	CDS	100275476	100275577	.	-	1	gene_id "0c149ddc-f3ba-4130-9f72-5a54abe8b191_ENSG00000188917.10"; transcript_id "0c149ddc-f3ba-4130-9f72-5a54abe8b191_ENSG00000188917.10"; exon_number "5"; exon_id "0c149ddc-f3ba-4130-9f72-5a54abe8b191_ENSG00000188917.10.5";
chrX	/dev/stdin	exon	100276090	100276304	.	-	.	gene_id "0c149ddc-f3ba-4130-9f72-5a54abe8b191_ENSG00000188917.10"; transcript_id "0c149ddc-f3ba-4130-9f72-5a54abe8b191_ENSG00000188917.10"; exon_number "6"; exon_id "0c149ddc-f3ba-4130-9f72-5a54abe8b191_ENSG00000188917.10.6";
chrX	/dev/stdin	CDS	100276090	100276304	.	-	0	gene_id "0c149ddc-f3ba-4130-9f72-5a54abe8b191_ENSG00000188917.10"; transcript_id "0c149ddc-f3ba-4130-9f72-5a54abe8b191_ENSG00000188917.10"; exon_number "6"; exon_id "0c149ddc-f3ba-4130-9f72-5a54abe8b191_ENSG00000188917.10.6";
chrX	/dev/stdin	exon	100276957	100277051	.	-	.	gene_id "0c149ddc-f3ba-4130-9f72-5a54abe8b191_ENSG00000188917.10"; transcript_id "0c149ddc-f3ba-4130-9f72-5a54abe8b191_ENSG00000188917.10"; exon_number "7"; exon_id "0c149ddc-f3ba-4130-9f72-5a54abe8b191_ENSG00000188917.10.7";
chrX	/dev/stdin	CDS	100276957	100277051	.	-	2	gene_id "0c149ddc-f3ba-4130-9f72-5a54abe8b191_ENSG00000188917.10"; transcript_id "0c149ddc-f3ba-4130-9f72-5a54abe8b191_ENSG00000188917.10"; exon_number "7"; exon_id "0c149ddc-f3ba-4130-9f72-5a54abe8b191_ENSG00000188917.10.7";
chrX	/dev/stdin	exon	100278459	100278605	.	-	.	gene_id "0c149ddc-f3ba-4130-9f72-5a54abe8b191_ENSG00000188917.10"; transcript_id "0c149ddc-f3ba-4130-9f72-5a54abe8b191_ENSG00000188917.10"; exon_number "8"; exon_id "0c149ddc-f3ba-4130-9f72-5a54abe8b191_ENSG00000188917.10.8";
chrX	/dev/stdin	CDS	100278459	100278605	.	-	2	gene_id "0c149ddc-f3ba-4130-9f72-5a54abe8b191_ENSG00000188917.10"; transcript_id "0c149ddc-f3ba-4130-9f72-5a54abe8b191_ENSG00000188917.10"; exon_number "8"; exon_id "0c149ddc-f3ba-4130-9f72-5a54abe8b191_ENSG00000188917.10.8";
chrX	/dev/stdin	exon	100290602	100290672	.	-	.	gene_id "0c149ddc-f3ba-4130-9f72-5a54abe8b191_ENSG00000188917.10"; transcript_id "0c149ddc-f3ba-4130-9f72-5a54abe8b191_ENSG00000188917.10"; exon_number "9"; exon_id "0c149ddc-f3ba-4130-9f72-5a54abe8b191_ENSG00000188917.10.9";
chrX	/dev/stdin	CDS	100290602	100290672	.	-	1	gene_id "0c149ddc-f3ba-4130-9f72-5a54abe8b191_ENSG00000188917.10"; transcript_id "0c149ddc-f3ba-4130-9f72-5a54abe8b191_ENSG00000188917.10"; exon_number "9"; exon_id "0c149ddc-f3ba-4130-9f72-5a54abe8b191_ENSG00000188917.10.9";
chrX	/dev/stdin	exon	100291963	100292062	.	-	.	gene_id "0c149ddc-f3ba-4130-9f72-5a54abe8b191_ENSG00000188917.10"; transcript_id "0c149ddc-f3ba-4130-9f72-5a54abe8b191_ENSG00000188917.10"; exon_number "10"; exon_id "0c149ddc-f3ba-4130-9f72-5a54abe8b191_ENSG00000188917.10.10";
chrX	/dev/stdin	CDS	100291963	100292062	.	-	2	gene_id "0c149ddc-f3ba-4130-9f72-5a54abe8b191_ENSG00000188917.10"; transcript_id "0c149ddc-f3ba-4130-9f72-5a54abe8b191_ENSG00000188917.10"; exon_number "10"; exon_id "0c149ddc-f3ba-4130-9f72-5a54abe8b191_ENSG00000188917.10.10";
chrX	/dev/stdin	exon	100292906	100293040	.	-	.	gene_id "0c149ddc-f3ba-4130-9f72-5a54abe8b191_ENSG00000188917.10"; transcript_id "0c149ddc-f3ba-4130-9f72-5a54abe8b191_ENSG00000188917.10"; exon_number "11"; exon_id "0c149ddc-f3ba-4130-9f72-5a54abe8b191_ENSG00000188917.10.11";
chrX	/dev/stdin	CDS	100292906	100293040	.	-	2	gene_id "0c149ddc-f3ba-4130-9f72-5a54abe8b191_ENSG00000188917.10"; transcript_id "0c149ddc-f3ba-4130-9f72-5a54abe8b191_ENSG00000188917.10"; exon_number "11"; exon_id "0c149ddc-f3ba-4130-9f72-5a54abe8b191_ENSG00000188917.10.11";
chrX	/dev/stdin	exon	100306806	100307043	.	-	.	gene_id "0c149ddc-f3ba-4130-9f72-5a54abe8b191_ENSG00000188917.10"; transcript_id "0c149ddc-f3ba-4130-9f72-5a54abe8b191_ENSG00000188917.10"; exon_number "12"; exon_id "0c149ddc-f3ba-4130-9f72-5a54abe8b191_ENSG00000188917.10.12";
chrX	/dev/stdin	CDS	100306806	100307043	.	-	0	gene_id "0c149ddc-f3ba-4130-9f72-5a54abe8b191_ENSG00000188917.10"; transcript_id "0c149ddc-f3ba-4130-9f72-5a54abe8b191_ENSG00000188917.10"; exon_number "12"; exon_id "0c149ddc-f3ba-4130-9f72-5a54abe8b191_ENSG00000188917.10.12";
chrX	/dev/stdin	start_codon	100307041	100307043	.	-	0	gene_id "0c149ddc-f3ba-4130-9f72-5a54abe8b191_ENSG00000188917.10"; transcript_id "0c149ddc-f3ba-4130-9f72-5a54abe8b191_ENSG00000188917.10"; exon_number "12"; exon_id "0c149ddc-f3ba-4130-9f72-5a54abe8b191_ENSG00000188917.10.12";
chrX	/dev/stdin	transcript	100264336	100307043	.	-	.	gene_id "cdf82d25-b76d-4182-bcbd-89acb1680fee_ENSG00000188917.10"; transcript_id "cdf82d25-b76d-4182-bcbd-89acb1680fee_ENSG00000188917.10";
chrX	/dev/stdin	exon	100264336	100264611	.	-	.	gene_id "cdf82d25-b76d-4182-bcbd-89acb1680fee_ENSG00000188917.10"; transcript_id "cdf82d25-b76d-4182-bcbd-89acb1680fee_ENSG00000188917.10"; exon_number "1"; exon_id "cdf82d25-b76d-4182-bcbd-89acb1680fee_ENSG00000188917.10.1";
chrX	/dev/stdin	CDS	100264339	100264611	.	-	0	gene_id "cdf82d25-b76d-4182-bcbd-89acb1680fee_ENSG00000188917.10"; transcript_id "cdf82d25-b76d-4182-bcbd-89acb1680fee_ENSG00000188917.10"; exon_number "1"; exon_id "cdf82d25-b76d-4182-bcbd-89acb1680fee_ENSG00000188917.10.1";
chrX	/dev/stdin	exon	100265363	100265696	.	-	.	gene_id "cdf82d25-b76d-4182-bcbd-89acb1680fee_ENSG00000188917.10"; transcript_id "cdf82d25-b76d-4182-bcbd-89acb1680fee_ENSG00000188917.10"; exon_number "2"; exon_id "cdf82d25-b76d-4182-bcbd-89acb1680fee_ENSG00000188917.10.2";
chrX	/dev/stdin	CDS	100265363	100265696	.	-	1	gene_id "cdf82d25-b76d-4182-bcbd-89acb1680fee_ENSG00000188917.10"; transcript_id "cdf82d25-b76d-4182-bcbd-89acb1680fee_ENSG00000188917.10"; exon_number "2"; exon_id "cdf82d25-b76d-4182-bcbd-89acb1680fee_ENSG00000188917.10.2";
chrX	/dev/stdin	exon	100273960	100274059	.	-	.	gene_id "cdf82d25-b76d-4182-bcbd-89acb1680fee_ENSG00000188917.10"; transcript_id "cdf82d25-b76d-4182-bcbd-89acb1680fee_ENSG00000188917.10"; exon_number "3"; exon_id "cdf82d25-b76d-4182-bcbd-89acb1680fee_ENSG00000188917.10.3";
chrX	/dev/stdin	CDS	100273960	100274059	.	-	2	gene_id "cdf82d25-b76d-4182-bcbd-89acb1680fee_ENSG00000188917.10"; transcript_id "cdf82d25-b76d-4182-bcbd-89acb1680fee_ENSG00000188917.10"; exon_number "3"; exon_id "cdf82d25-b76d-4182-bcbd-89acb1680fee_ENSG00000188917.10.3";
chrX	/dev/stdin	exon	100274273	100274392	.	-	.	gene_id "cdf82d25-b76d-4182-bcbd-89acb1680fee_ENSG00000188917.10"; transcript_id "cdf82d25-b76d-4182-bcbd-89acb1680fee_ENSG00000188917.10"; exon_number "4"; exon_id "cdf82d25-b76d-4182-bcbd-89acb1680fee_ENSG00000188917.10.4";
chrX	/dev/stdin	CDS	100274273	100274392	.	-	2	gene_id "cdf82d25-b76d-4182-bcbd-89acb1680fee_ENSG00000188917.10"; transcript_id "cdf82d25-b76d-4182-bcbd-89acb1680fee_ENSG00000188917.10"; exon_number "4"; exon_id "cdf82d25-b76d-4182-bcbd-89acb1680fee_ENSG00000188917.10.4";
chrX	/dev/stdin	exon	100275476	100275577	.	-	.	gene_id "cdf82d25-b76d-4182-bcbd-89acb1680fee_ENSG00000188917.10"; transcript_id "cdf82d25-b76d-4182-bcbd-89acb1680fee_ENSG00000188917.10"; exon_number "5"; exon_id "cdf82d25-b76d-4182-bcbd-89acb1680fee_ENSG00000188917.10.5";
chrX	/dev/stdin	CDS	100275476	100275577	.	-	2	gene_id "cdf82d25-b76d-4182-bcbd-89acb1680fee_ENSG00000188917.10"; transcript_id "cdf82d25-b76d-4182-bcbd-89acb1680fee_ENSG00000188917.10"; exon_number "5"; exon_id "cdf82d25-b76d-4182-bcbd-89acb1680fee_ENSG00000188917.10.5";
chrX	/dev/stdin	exon	100276090	100276304	.	-	.	gene_id "cdf82d25-b76d-4182-bcbd-89acb1680fee_ENSG00000188917.10"; transcript_id "cdf82d25-b76d-4182-bcbd-89acb1680fee_ENSG00000188917.10"; exon_number "6"; exon_id "cdf82d25-b76d-4182-bcbd-89acb1680fee_ENSG00000188917.10.6";
chrX	/dev/stdin	CDS	100276090	100276304	.	-	1	gene_id "cdf82d25-b76d-4182-bcbd-89acb1680fee_ENSG00000188917.10"; transcript_id "cdf82d25-b76d-4182-bcbd-89acb1680fee_ENSG00000188917.10"; exon_number "6"; exon_id "cdf82d25-b76d-4182-bcbd-89acb1680fee_ENSG00000188917.10.6";
chrX	/dev/stdin	exon	100276957	100277051	.	-	.	gene_id "cdf82d25-b76d-4182-bcbd-89acb1680fee_ENSG00000188917.10"; transcript_id "cdf82d25-b76d-4182-bcbd-89acb1680fee_ENSG00000188917.10"; exon_number "7"; exon_id "cdf82d25-b76d-4182-bcbd-89acb1680fee_ENSG00000188917.10.7";
chrX	/dev/stdin	CDS	100276957	100277051	.	-	0	gene_id "cdf82d25-b76d-4182-bcbd-89acb1680fee_ENSG00000188917.10"; transcript_id "cdf82d25-b76d-4182-bcbd-89acb1680fee_ENSG00000188917.10"; exon_number "7"; exon_id "cdf82d25-b76d-4182-bcbd-89acb1680fee_ENSG00000188917.10.7";
chrX	/dev/stdin	exon	100278459	100278605	.	-	.	gene_id "cdf82d25-b76d-4182-bcbd-89acb1680fee_ENSG00000188917.10"; transcript_id "cdf82d25-b76d-4182-bcbd-89acb1680fee_ENSG00000188917.10"; exon_number "8"; exon_id "cdf82d25-b76d-4182-bcbd-89acb1680fee_ENSG00000188917.10.8";
chrX	/dev/stdin	CDS	100278459	100278605	.	-	0	gene_id "cdf82d25-b76d-4182-bcbd-89acb1680fee_ENSG00000188917.10"; transcript_id "cdf82d25-b76d-4182-bcbd-89acb1680fee_ENSG00000188917.10"; exon_number "8"; exon_id "cdf82d25-b76d-4182-bcbd-89acb1680fee_ENSG00000188917.10.8";
chrX	/dev/stdin	exon	100290602	100290672	.	-	.	gene_id "cdf82d25-b76d-4182-bcbd-89acb1680fee_ENSG00000188917.10"; transcript_id "cdf82d25-b76d-4182-bcbd-89acb1680fee_ENSG00000188917.10"; exon_number "9"; exon_id "cdf82d25-b76d-4182-bcbd-89acb1680fee_ENSG00000188917.10.9";
chrX	/dev/stdin	CDS	100290602	100290672	.	-	2	gene_id "cdf82d25-b76d-4182-bcbd-89acb1680fee_ENSG00000188917.10"; transcript_id "cdf82d25-b76d-4182-bcbd-89acb1680fee_ENSG00000188917.10"; exon_number "9"; exon_id "cdf82d25-b76d-4182-bcbd-89acb1680fee_ENSG00000188917.10.9";
chrX	/dev/stdin	exon	100291963	100292062	.	-	.	gene_id "cdf82d25-b76d-4182-bcbd-89acb1680fee_ENSG00000188917.10"; transcript_id "cdf82d25-b76d-4182-bcbd-89acb1680fee_ENSG00000188917.10"; exon_number "10"; exon_id "cdf82d25-b76d-4182-bcbd-89acb1680fee_ENSG00000188917.10.10";
chrX	/dev/stdin	CDS	100291963	100292062	.	-	0	gene_id "cdf82d25-b76d-4182-bcbd-89acb1680fee_ENSG00000188917.10"; transcript_id "cdf82d25-b76d-4182-bcbd-89acb1680fee_ENSG00000188917.10"; exon_number "10"; exon_id "cdf82d25-b76d-4182-bcbd-89acb1680fee_ENSG00000188917.10.10";
chrX	/dev/stdin	exon	100292906	100293040	.	-	.	gene_id "cdf82d25-b76d-4182-bcbd-89acb1680fee_ENSG00000188917.10"; transcript_id "cdf82d25-b76d-4182-bcbd-89acb1680fee_ENSG00000188917.10"; exon_number "11"; exon_id "cdf82d25-b76d-4182-bcbd-89acb1680fee_ENSG00000188917.10.11";
chrX	/dev/stdin	CDS	100292906	100293040	.	-	0	gene_id "cdf82d25-b76d-4182-bcbd-89acb1680fee_ENSG00000188917.10"; transcript_id "cdf82d25-b76d-4182-bcbd-89acb1680fee_ENSG00000188917.10"; exon_number "11"; exon_id "cdf82d25-b76d-4182-bcbd-89acb1680fee_ENSG00000188917.10.11";
chrX	/dev/stdin	exon	100296306	100296360	.	-	.	gene_id "cdf82d25-b76d-4182-bcbd-89acb1680fee_ENSG00000188917.10"; transcript_id "cdf82d25-b76d-4182-bcbd-89acb1680fee_ENSG00000188917.10"; exon_number "12"; exon_id "cdf82d25-b76d-4182-bcbd-89acb1680fee_ENSG00000188917.10.12";
chrX	/dev/stdin	CDS	100296306	100296360	.	-	1	gene_id "cdf82d25-b76d-4182-bcbd-89acb1680fee_ENSG00000188917.10"; transcript_id "cdf82d25-b76d-4182-bcbd-89acb1680fee_ENSG00000188917.10"; exon_number "12"; exon_id "cdf82d25-b76d-4182-bcbd-89acb1680fee_ENSG00000188917.10.12";
chrX	/dev/stdin	exon	100297031	100297301	.	-	.	gene_id "cdf82d25-b76d-4182-bcbd-89acb1680fee_ENSG00000188917.10"; transcript_id "cdf82d25-b76d-4182-bcbd-89acb1680fee_ENSG00000188917.10"; exon_number "13"; exon_id "cdf82d25-b76d-4182-bcbd-89acb1680fee_ENSG00000188917.10.13";
chrX	/dev/stdin	CDS	100297031	100297301	.	-	2	gene_id "cdf82d25-b76d-4182-bcbd-89acb1680fee_ENSG00000188917.10"; transcript_id "cdf82d25-b76d-4182-bcbd-89acb1680fee_ENSG00000188917.10"; exon_number "13"; exon_id "cdf82d25-b76d-4182-bcbd-89acb1680fee_ENSG00000188917.10.13";
chrX	/dev/stdin	exon	100306806	100307043	.	-	.	gene_id "cdf82d25-b76d-4182-bcbd-89acb1680fee_ENSG00000188917.10"; transcript_id "cdf82d25-b76d-4182-bcbd-89acb1680fee_ENSG00000188917.10"; exon_number "14"; exon_id "cdf82d25-b76d-4182-bcbd-89acb1680fee_ENSG00000188917.10.14";
chrX	/dev/stdin	CDS	100306806	100307043	.	-	0	gene_id "cdf82d25-b76d-4182-bcbd-89acb1680fee_ENSG00000188917.10"; transcript_id "cdf82d25-b76d-4182-bcbd-89acb1680fee_ENSG00000188917.10"; exon_number "14"; exon_id "cdf82d25-b76d-4182-bcbd-89acb1680fee_ENSG00000188917.10.14";
chrX	/dev/stdin	start_codon	100307041	100307043	.	-	0	gene_id "cdf82d25-b76d-4182-bcbd-89acb1680fee_ENSG00000188917.10"; transcript_id "cdf82d25-b76d-4182-bcbd-89acb1680fee_ENSG00000188917.10"; exon_number "14"; exon_id "cdf82d25-b76d-4182-bcbd-89acb1680fee_ENSG00000188917.10.14";
chrX	/dev/stdin	stop_codon	100264336	100264338	.	-	0	gene_id "cdf82d25-b76d-4182-bcbd-89acb1680fee_ENSG00000188917.10"; transcript_id "cdf82d25-b76d-4182-bcbd-89acb1680fee_ENSG00000188917.10"; exon_number "1"; exon_id "cdf82d25-b76d-4182-bcbd-89acb1680fee_ENSG00000188917.10.1";
chrX	/dev/stdin	transcript	100264532	100307043	.	-	.	gene_id "e54974db-a592-44fd-b5c5-7658c1331de2_ENSG00000188917.10"; transcript_id "e54974db-a592-44fd-b5c5-7658c1331de2_ENSG00000188917.10";
chrX	/dev/stdin	exon	100264532	100265696	.	-	.	gene_id "e54974db-a592-44fd-b5c5-7658c1331de2_ENSG00000188917.10"; transcript_id "e54974db-a592-44fd-b5c5-7658c1331de2_ENSG00000188917.10"; exon_number "1"; exon_id "e54974db-a592-44fd-b5c5-7658c1331de2_ENSG00000188917.10.1";
chrX	/dev/stdin	CDS	100264532	100265696	.	-	0	gene_id "e54974db-a592-44fd-b5c5-7658c1331de2_ENSG00000188917.10"; transcript_id "e54974db-a592-44fd-b5c5-7658c1331de2_ENSG00000188917.10"; exon_number "1"; exon_id "e54974db-a592-44fd-b5c5-7658c1331de2_ENSG00000188917.10.1";
chrX	/dev/stdin	exon	100273960	100274059	.	-	.	gene_id "e54974db-a592-44fd-b5c5-7658c1331de2_ENSG00000188917.10"; transcript_id "e54974db-a592-44fd-b5c5-7658c1331de2_ENSG00000188917.10"; exon_number "2"; exon_id "e54974db-a592-44fd-b5c5-7658c1331de2_ENSG00000188917.10.2";
chrX	/dev/stdin	CDS	100273960	100274059	.	-	1	gene_id "e54974db-a592-44fd-b5c5-7658c1331de2_ENSG00000188917.10"; transcript_id "e54974db-a592-44fd-b5c5-7658c1331de2_ENSG00000188917.10"; exon_number "2"; exon_id "e54974db-a592-44fd-b5c5-7658c1331de2_ENSG00000188917.10.2";
chrX	/dev/stdin	exon	100274273	100274392	.	-	.	gene_id "e54974db-a592-44fd-b5c5-7658c1331de2_ENSG00000188917.10"; transcript_id "e54974db-a592-44fd-b5c5-7658c1331de2_ENSG00000188917.10"; exon_number "3"; exon_id "e54974db-a592-44fd-b5c5-7658c1331de2_ENSG00000188917.10.3";
chrX	/dev/stdin	CDS	100274273	100274392	.	-	1	gene_id "e54974db-a592-44fd-b5c5-7658c1331de2_ENSG00000188917.10"; transcript_id "e54974db-a592-44fd-b5c5-7658c1331de2_ENSG00000188917.10"; exon_number "3"; exon_id "e54974db-a592-44fd-b5c5-7658c1331de2_ENSG00000188917.10.3";
chrX	/dev/stdin	exon	100275476	100275577	.	-	.	gene_id "e54974db-a592-44fd-b5c5-7658c1331de2_ENSG00000188917.10"; transcript_id "e54974db-a592-44fd-b5c5-7658c1331de2_ENSG00000188917.10"; exon_number "4"; exon_id "e54974db-a592-44fd-b5c5-7658c1331de2_ENSG00000188917.10.4";
chrX	/dev/stdin	CDS	100275476	100275577	.	-	1	gene_id "e54974db-a592-44fd-b5c5-7658c1331de2_ENSG00000188917.10"; transcript_id "e54974db-a592-44fd-b5c5-7658c1331de2_ENSG00000188917.10"; exon_number "4"; exon_id "e54974db-a592-44fd-b5c5-7658c1331de2_ENSG00000188917.10.4";
chrX	/dev/stdin	exon	100276090	100276304	.	-	.	gene_id "e54974db-a592-44fd-b5c5-7658c1331de2_ENSG00000188917.10"; transcript_id "e54974db-a592-44fd-b5c5-7658c1331de2_ENSG00000188917.10"; exon_number "5"; exon_id "e54974db-a592-44fd-b5c5-7658c1331de2_ENSG00000188917.10.5";
chrX	/dev/stdin	CDS	100276090	100276304	.	-	0	gene_id "e54974db-a592-44fd-b5c5-7658c1331de2_ENSG00000188917.10"; transcript_id "e54974db-a592-44fd-b5c5-7658c1331de2_ENSG00000188917.10"; exon_number "5"; exon_id "e54974db-a592-44fd-b5c5-7658c1331de2_ENSG00000188917.10.5";
chrX	/dev/stdin	exon	100276957	100277051	.	-	.	gene_id "e54974db-a592-44fd-b5c5-7658c1331de2_ENSG00000188917.10"; transcript_id "e54974db-a592-44fd-b5c5-7658c1331de2_ENSG00000188917.10"; exon_number "6"; exon_id "e54974db-a592-44fd-b5c5-7658c1331de2_ENSG00000188917.10.6";
chrX	/dev/stdin	CDS	100276957	100277051	.	-	2	gene_id "e54974db-a592-44fd-b5c5-7658c1331de2_ENSG00000188917.10"; transcript_id "e54974db-a592-44fd-b5c5-7658c1331de2_ENSG00000188917.10"; exon_number "6"; exon_id "e54974db-a592-44fd-b5c5-7658c1331de2_ENSG00000188917.10.6";
chrX	/dev/stdin	exon	100278459	100278605	.	-	.	gene_id "e54974db-a592-44fd-b5c5-7658c1331de2_ENSG00000188917.10"; transcript_id "e54974db-a592-44fd-b5c5-7658c1331de2_ENSG00000188917.10"; exon_number "7"; exon_id "e54974db-a592-44fd-b5c5-7658c1331de2_ENSG00000188917.10.7";
chrX	/dev/stdin	CDS	100278459	100278605	.	-	2	gene_id "e54974db-a592-44fd-b5c5-7658c1331de2_ENSG00000188917.10"; transcript_id "e54974db-a592-44fd-b5c5-7658c1331de2_ENSG00000188917.10"; exon_number "7"; exon_id "e54974db-a592-44fd-b5c5-7658c1331de2_ENSG00000188917.10.7";
chrX	/dev/stdin	exon	100290602	100290672	.	-	.	gene_id "e54974db-a592-44fd-b5c5-7658c1331de2_ENSG00000188917.10"; transcript_id "e54974db-a592-44fd-b5c5-7658c1331de2_ENSG00000188917.10"; exon_number "8"; exon_id "e54974db-a592-44fd-b5c5-7658c1331de2_ENSG00000188917.10.8";
chrX	/dev/stdin	CDS	100290602	100290672	.	-	1	gene_id "e54974db-a592-44fd-b5c5-7658c1331de2_ENSG00000188917.10"; transcript_id "e54974db-a592-44fd-b5c5-7658c1331de2_ENSG00000188917.10"; exon_number "8"; exon_id "e54974db-a592-44fd-b5c5-7658c1331de2_ENSG00000188917.10.8";
chrX	/dev/stdin	exon	100291963	100292062	.	-	.	gene_id "e54974db-a592-44fd-b5c5-7658c1331de2_ENSG00000188917.10"; transcript_id "e54974db-a592-44fd-b5c5-7658c1331de2_ENSG00000188917.10"; exon_number "9"; exon_id "e54974db-a592-44fd-b5c5-7658c1331de2_ENSG00000188917.10.9";
chrX	/dev/stdin	CDS	100291963	100292062	.	-	2	gene_id "e54974db-a592-44fd-b5c5-7658c1331de2_ENSG00000188917.10"; transcript_id "e54974db-a592-44fd-b5c5-7658c1331de2_ENSG00000188917.10"; exon_number "9"; exon_id "e54974db-a592-44fd-b5c5-7658c1331de2_ENSG00000188917.10.9";
chrX	/dev/stdin	exon	100292906	100293040	.	-	.	gene_id "e54974db-a592-44fd-b5c5-7658c1331de2_ENSG00000188917.10"; transcript_id "e54974db-a592-44fd-b5c5-7658c1331de2_ENSG00000188917.10"; exon_number "10"; exon_id "e54974db-a592-44fd-b5c5-7658c1331de2_ENSG00000188917.10.10";
chrX	/dev/stdin	CDS	100292906	100293040	.	-	2	gene_id "e54974db-a592-44fd-b5c5-7658c1331de2_ENSG00000188917.10"; transcript_id "e54974db-a592-44fd-b5c5-7658c1331de2_ENSG00000188917.10"; exon_number "10"; exon_id "e54974db-a592-44fd-b5c5-7658c1331de2_ENSG00000188917.10.10";
chrX	/dev/stdin	exon	100296306	100296360	.	-	.	gene_id "e54974db-a592-44fd-b5c5-7658c1331de2_ENSG00000188917.10"; transcript_id "e54974db-a592-44fd-b5c5-7658c1331de2_ENSG00000188917.10"; exon_number "11"; exon_id "e54974db-a592-44fd-b5c5-7658c1331de2_ENSG00000188917.10.11";
chrX	/dev/stdin	CDS	100296306	100296360	.	-	0	gene_id "e54974db-a592-44fd-b5c5-7658c1331de2_ENSG00000188917.10"; transcript_id "e54974db-a592-44fd-b5c5-7658c1331de2_ENSG00000188917.10"; exon_number "11"; exon_id "e54974db-a592-44fd-b5c5-7658c1331de2_ENSG00000188917.10.11";
chrX	/dev/stdin	exon	100297222	100297301	.	-	.	gene_id "e54974db-a592-44fd-b5c5-7658c1331de2_ENSG00000188917.10"; transcript_id "e54974db-a592-44fd-b5c5-7658c1331de2_ENSG00000188917.10"; exon_number "12"; exon_id "e54974db-a592-44fd-b5c5-7658c1331de2_ENSG00000188917.10.12";
chrX	/dev/stdin	CDS	100297222	100297301	.	-	2	gene_id "e54974db-a592-44fd-b5c5-7658c1331de2_ENSG00000188917.10"; transcript_id "e54974db-a592-44fd-b5c5-7658c1331de2_ENSG00000188917.10"; exon_number "12"; exon_id "e54974db-a592-44fd-b5c5-7658c1331de2_ENSG00000188917.10.12";
chrX	/dev/stdin	exon	100306633	100306722	.	-	.	gene_id "e54974db-a592-44fd-b5c5-7658c1331de2_ENSG00000188917.10"; transcript_id "e54974db-a592-44fd-b5c5-7658c1331de2_ENSG00000188917.10"; exon_number "13"; exon_id "e54974db-a592-44fd-b5c5-7658c1331de2_ENSG00000188917.10.13";
chrX	/dev/stdin	CDS	100306633	100306722	.	-	2	gene_id "e54974db-a592-44fd-b5c5-7658c1331de2_ENSG00000188917.10"; transcript_id "e54974db-a592-44fd-b5c5-7658c1331de2_ENSG00000188917.10"; exon_number "13"; exon_id "e54974db-a592-44fd-b5c5-7658c1331de2_ENSG00000188917.10.13";
chrX	/dev/stdin	exon	100306806	100307043	.	-	.	gene_id "e54974db-a592-44fd-b5c5-7658c1331de2_ENSG00000188917.10"; transcript_id "e54974db-a592-44fd-b5c5-7658c1331de2_ENSG00000188917.10"; exon_number "14"; exon_id "e54974db-a592-44fd-b5c5-7658c1331de2_ENSG00000188917.10.14";
chrX	/dev/stdin	CDS	100306806	100307043	.	-	0	gene_id "e54974db-a592-44fd-b5c5-7658c1331de2_ENSG00000188917.10"; transcript_id "e54974db-a592-44fd-b5c5-7658c1331de2_ENSG00000188917.10"; exon_number "14"; exon_id "e54974db-a592-44fd-b5c5-7658c1331de2_ENSG00000188917.10.14";
chrX	/dev/stdin	start_codon	100307041	100307043	.	-	0	gene_id "e54974db-a592-44fd-b5c5-7658c1331de2_ENSG00000188917.10"; transcript_id "e54974db-a592-44fd-b5c5-7658c1331de2_ENSG00000188917.10"; exon_number "14"; exon_id "e54974db-a592-44fd-b5c5-7658c1331de2_ENSG00000188917.10.14";
chrX	/dev/stdin	transcript	100276253	100307043	.	-	.	gene_id "6131b173-6405-4e53-bcea-3770870ae5a6_ENSG00000188917.10"; transcript_id "6131b173-6405-4e53-bcea-3770870ae5a6_ENSG00000188917.10";
chrX	/dev/stdin	exon	100276253	100276304	.	-	.	gene_id "6131b173-6405-4e53-bcea-3770870ae5a6_ENSG00000188917.10"; transcript_id "6131b173-6405-4e53-bcea-3770870ae5a6_ENSG00000188917.10"; exon_number "1"; exon_id "6131b173-6405-4e53-bcea-3770870ae5a6_ENSG00000188917.10.1";
chrX	/dev/stdin	CDS	100276253	100276304	.	-	0	gene_id "6131b173-6405-4e53-bcea-3770870ae5a6_ENSG00000188917.10"; transcript_id "6131b173-6405-4e53-bcea-3770870ae5a6_ENSG00000188917.10"; exon_number "1"; exon_id "6131b173-6405-4e53-bcea-3770870ae5a6_ENSG00000188917.10.1";
chrX	/dev/stdin	exon	100276957	100277051	.	-	.	gene_id "6131b173-6405-4e53-bcea-3770870ae5a6_ENSG00000188917.10"; transcript_id "6131b173-6405-4e53-bcea-3770870ae5a6_ENSG00000188917.10"; exon_number "2"; exon_id "6131b173-6405-4e53-bcea-3770870ae5a6_ENSG00000188917.10.2";
chrX	/dev/stdin	CDS	100276957	100277051	.	-	2	gene_id "6131b173-6405-4e53-bcea-3770870ae5a6_ENSG00000188917.10"; transcript_id "6131b173-6405-4e53-bcea-3770870ae5a6_ENSG00000188917.10"; exon_number "2"; exon_id "6131b173-6405-4e53-bcea-3770870ae5a6_ENSG00000188917.10.2";
chrX	/dev/stdin	exon	100278459	100278605	.	-	.	gene_id "6131b173-6405-4e53-bcea-3770870ae5a6_ENSG00000188917.10"; transcript_id "6131b173-6405-4e53-bcea-3770870ae5a6_ENSG00000188917.10"; exon_number "3"; exon_id "6131b173-6405-4e53-bcea-3770870ae5a6_ENSG00000188917.10.3";
chrX	/dev/stdin	CDS	100278459	100278605	.	-	2	gene_id "6131b173-6405-4e53-bcea-3770870ae5a6_ENSG00000188917.10"; transcript_id "6131b173-6405-4e53-bcea-3770870ae5a6_ENSG00000188917.10"; exon_number "3"; exon_id "6131b173-6405-4e53-bcea-3770870ae5a6_ENSG00000188917.10.3";
chrX	/dev/stdin	exon	100290602	100290672	.	-	.	gene_id "6131b173-6405-4e53-bcea-3770870ae5a6_ENSG00000188917.10"; transcript_id "6131b173-6405-4e53-bcea-3770870ae5a6_ENSG00000188917.10"; exon_number "4"; exon_id "6131b173-6405-4e53-bcea-3770870ae5a6_ENSG00000188917.10.4";
chrX	/dev/stdin	CDS	100290602	100290672	.	-	1	gene_id "6131b173-6405-4e53-bcea-3770870ae5a6_ENSG00000188917.10"; transcript_id "6131b173-6405-4e53-bcea-3770870ae5a6_ENSG00000188917.10"; exon_number "4"; exon_id "6131b173-6405-4e53-bcea-3770870ae5a6_ENSG00000188917.10.4";
chrX	/dev/stdin	exon	100291963	100292062	.	-	.	gene_id "6131b173-6405-4e53-bcea-3770870ae5a6_ENSG00000188917.10"; transcript_id "6131b173-6405-4e53-bcea-3770870ae5a6_ENSG00000188917.10"; exon_number "5"; exon_id "6131b173-6405-4e53-bcea-3770870ae5a6_ENSG00000188917.10.5";
chrX	/dev/stdin	CDS	100291963	100292062	.	-	2	gene_id "6131b173-6405-4e53-bcea-3770870ae5a6_ENSG00000188917.10"; transcript_id "6131b173-6405-4e53-bcea-3770870ae5a6_ENSG00000188917.10"; exon_number "5"; exon_id "6131b173-6405-4e53-bcea-3770870ae5a6_ENSG00000188917.10.5";
chrX	/dev/stdin	exon	100292906	100293040	.	-	.	gene_id "6131b173-6405-4e53-bcea-3770870ae5a6_ENSG00000188917.10"; transcript_id "6131b173-6405-4e53-bcea-3770870ae5a6_ENSG00000188917.10"; exon_number "6"; exon_id "6131b173-6405-4e53-bcea-3770870ae5a6_ENSG00000188917.10.6";
chrX	/dev/stdin	CDS	100292906	100293040	.	-	2	gene_id "6131b173-6405-4e53-bcea-3770870ae5a6_ENSG00000188917.10"; transcript_id "6131b173-6405-4e53-bcea-3770870ae5a6_ENSG00000188917.10"; exon_number "6"; exon_id "6131b173-6405-4e53-bcea-3770870ae5a6_ENSG00000188917.10.6";
chrX	/dev/stdin	exon	100296306	100296360	.	-	.	gene_id "6131b173-6405-4e53-bcea-3770870ae5a6_ENSG00000188917.10"; transcript_id "6131b173-6405-4e53-bcea-3770870ae5a6_ENSG00000188917.10"; exon_number "7"; exon_id "6131b173-6405-4e53-bcea-3770870ae5a6_ENSG00000188917.10.7";
chrX	/dev/stdin	CDS	100296306	100296360	.	-	0	gene_id "6131b173-6405-4e53-bcea-3770870ae5a6_ENSG00000188917.10"; transcript_id "6131b173-6405-4e53-bcea-3770870ae5a6_ENSG00000188917.10"; exon_number "7"; exon_id "6131b173-6405-4e53-bcea-3770870ae5a6_ENSG00000188917.10.7";
chrX	/dev/stdin	exon	100297222	100297301	.	-	.	gene_id "6131b173-6405-4e53-bcea-3770870ae5a6_ENSG00000188917.10"; transcript_id "6131b173-6405-4e53-bcea-3770870ae5a6_ENSG00000188917.10"; exon_number "8"; exon_id "6131b173-6405-4e53-bcea-3770870ae5a6_ENSG00000188917.10.8";
chrX	/dev/stdin	CDS	100297222	100297301	.	-	2	gene_id "6131b173-6405-4e53-bcea-3770870ae5a6_ENSG00000188917.10"; transcript_id "6131b173-6405-4e53-bcea-3770870ae5a6_ENSG00000188917.10"; exon_number "8"; exon_id "6131b173-6405-4e53-bcea-3770870ae5a6_ENSG00000188917.10.8";
chrX	/dev/stdin	exon	100306773	100307043	.	-	.	gene_id "6131b173-6405-4e53-bcea-3770870ae5a6_ENSG00000188917.10"; transcript_id "6131b173-6405-4e53-bcea-3770870ae5a6_ENSG00000188917.10"; exon_number "9"; exon_id "6131b173-6405-4e53-bcea-3770870ae5a6_ENSG00000188917.10.9";
chrX	/dev/stdin	CDS	100306773	100307043	.	-	0	gene_id "6131b173-6405-4e53-bcea-3770870ae5a6_ENSG00000188917.10"; transcript_id "6131b173-6405-4e53-bcea-3770870ae5a6_ENSG00000188917.10"; exon_number "9"; exon_id "6131b173-6405-4e53-bcea-3770870ae5a6_ENSG00000188917.10.9";
chrX	/dev/stdin	start_codon	100307041	100307043	.	-	0	gene_id "6131b173-6405-4e53-bcea-3770870ae5a6_ENSG00000188917.10"; transcript_id "6131b173-6405-4e53-bcea-3770870ae5a6_ENSG00000188917.10"; exon_number "9"; exon_id "6131b173-6405-4e53-bcea-3770870ae5a6_ENSG00000188917.10.9";
chrX	/dev/stdin	transcript	100353179	100357399	.	+	.	gene_id "0d0f5de5-7c4d-4fef-94f3-45f61a0ae309_ENSG00000102384.9"; transcript_id "0d0f5de5-7c4d-4fef-94f3-45f61a0ae309_ENSG00000102384.9";
chrX	/dev/stdin	exon	100353179	100353237	.	+	.	gene_id "0d0f5de5-7c4d-4fef-94f3-45f61a0ae309_ENSG00000102384.9"; transcript_id "0d0f5de5-7c4d-4fef-94f3-45f61a0ae309_ENSG00000102384.9"; exon_number "1"; exon_id "0d0f5de5-7c4d-4fef-94f3-45f61a0ae309_ENSG00000102384.9.1";
chrX	/dev/stdin	CDS	100353179	100353237	.	+	0	gene_id "0d0f5de5-7c4d-4fef-94f3-45f61a0ae309_ENSG00000102384.9"; transcript_id "0d0f5de5-7c4d-4fef-94f3-45f61a0ae309_ENSG00000102384.9"; exon_number "1"; exon_id "0d0f5de5-7c4d-4fef-94f3-45f61a0ae309_ENSG00000102384.9.1";
chrX	/dev/stdin	exon	100353433	100353528	.	+	.	gene_id "0d0f5de5-7c4d-4fef-94f3-45f61a0ae309_ENSG00000102384.9"; transcript_id "0d0f5de5-7c4d-4fef-94f3-45f61a0ae309_ENSG00000102384.9"; exon_number "2"; exon_id "0d0f5de5-7c4d-4fef-94f3-45f61a0ae309_ENSG00000102384.9.2";
chrX	/dev/stdin	CDS	100353433	100353528	.	+	1	gene_id "0d0f5de5-7c4d-4fef-94f3-45f61a0ae309_ENSG00000102384.9"; transcript_id "0d0f5de5-7c4d-4fef-94f3-45f61a0ae309_ENSG00000102384.9"; exon_number "2"; exon_id "0d0f5de5-7c4d-4fef-94f3-45f61a0ae309_ENSG00000102384.9.2";
chrX	/dev/stdin	exon	100356047	100356285	.	+	.	gene_id "0d0f5de5-7c4d-4fef-94f3-45f61a0ae309_ENSG00000102384.9"; transcript_id "0d0f5de5-7c4d-4fef-94f3-45f61a0ae309_ENSG00000102384.9"; exon_number "3"; exon_id "0d0f5de5-7c4d-4fef-94f3-45f61a0ae309_ENSG00000102384.9.3";
chrX	/dev/stdin	CDS	100356047	100356285	.	+	1	gene_id "0d0f5de5-7c4d-4fef-94f3-45f61a0ae309_ENSG00000102384.9"; transcript_id "0d0f5de5-7c4d-4fef-94f3-45f61a0ae309_ENSG00000102384.9"; exon_number "3"; exon_id "0d0f5de5-7c4d-4fef-94f3-45f61a0ae309_ENSG00000102384.9.3";
chrX	/dev/stdin	exon	100357263	100357399	.	+	.	gene_id "0d0f5de5-7c4d-4fef-94f3-45f61a0ae309_ENSG00000102384.9"; transcript_id "0d0f5de5-7c4d-4fef-94f3-45f61a0ae309_ENSG00000102384.9"; exon_number "4"; exon_id "0d0f5de5-7c4d-4fef-94f3-45f61a0ae309_ENSG00000102384.9.4";
chrX	/dev/stdin	CDS	100357263	100357396	.	+	2	gene_id "0d0f5de5-7c4d-4fef-94f3-45f61a0ae309_ENSG00000102384.9"; transcript_id "0d0f5de5-7c4d-4fef-94f3-45f61a0ae309_ENSG00000102384.9"; exon_number "4"; exon_id "0d0f5de5-7c4d-4fef-94f3-45f61a0ae309_ENSG00000102384.9.4";
chrX	/dev/stdin	start_codon	100353179	100353181	.	+	0	gene_id "0d0f5de5-7c4d-4fef-94f3-45f61a0ae309_ENSG00000102384.9"; transcript_id "0d0f5de5-7c4d-4fef-94f3-45f61a0ae309_ENSG00000102384.9"; exon_number "1"; exon_id "0d0f5de5-7c4d-4fef-94f3-45f61a0ae309_ENSG00000102384.9.1";
chrX	/dev/stdin	stop_codon	100357397	100357399	.	+	0	gene_id "0d0f5de5-7c4d-4fef-94f3-45f61a0ae309_ENSG00000102384.9"; transcript_id "0d0f5de5-7c4d-4fef-94f3-45f61a0ae309_ENSG00000102384.9"; exon_number "4"; exon_id "0d0f5de5-7c4d-4fef-94f3-45f61a0ae309_ENSG00000102384.9.4";
chrX	/dev/stdin	transcript	100601152	100603737	.	-	.	gene_id "ENST00000372902.3-2_ENSG00000126953.5"; transcript_id "ENST00000372902.3-2_ENSG00000126953.5";
chrX	/dev/stdin	exon	100601152	100601648	.	-	.	gene_id "ENST00000372902.3-2_ENSG00000126953.5"; transcript_id "ENST00000372902.3-2_ENSG00000126953.5"; exon_number "1"; exon_id "ENST00000372902.3-2_ENSG00000126953.5.1";
chrX	/dev/stdin	CDS	100601155	100601648	.	-	2	gene_id "ENST00000372902.3-2_ENSG00000126953.5"; transcript_id "ENST00000372902.3-2_ENSG00000126953.5"; exon_number "1"; exon_id "ENST00000372902.3-2_ENSG00000126953.5.1";
chrX	/dev/stdin	exon	100603521	100603737	.	-	.	gene_id "ENST00000372902.3-2_ENSG00000126953.5"; transcript_id "ENST00000372902.3-2_ENSG00000126953.5"; exon_number "2"; exon_id "ENST00000372902.3-2_ENSG00000126953.5.2";
chrX	/dev/stdin	CDS	100603521	100603737	.	-	0	gene_id "ENST00000372902.3-2_ENSG00000126953.5"; transcript_id "ENST00000372902.3-2_ENSG00000126953.5"; exon_number "2"; exon_id "ENST00000372902.3-2_ENSG00000126953.5.2";
chrX	/dev/stdin	start_codon	100603735	100603737	.	-	0	gene_id "ENST00000372902.3-2_ENSG00000126953.5"; transcript_id "ENST00000372902.3-2_ENSG00000126953.5"; exon_number "2"; exon_id "ENST00000372902.3-2_ENSG00000126953.5.2";
chrX	/dev/stdin	stop_codon	100601152	100601154	.	-	0	gene_id "ENST00000372902.3-2_ENSG00000126953.5"; transcript_id "ENST00000372902.3-2_ENSG00000126953.5"; exon_number "1"; exon_id "ENST00000372902.3-2_ENSG00000126953.5.1";
chrX	/dev/stdin	transcript	100601152	100603737	.	-	.	gene_id "472dca61-f422-4a71-aed1-027d880ea0ad-1_chrX:100601000"; transcript_id "472dca61-f422-4a71-aed1-027d880ea0ad-1_chrX:100601000";
chrX	/dev/stdin	exon	100601152	100601648	.	-	.	gene_id "472dca61-f422-4a71-aed1-027d880ea0ad-1_chrX:100601000"; transcript_id "472dca61-f422-4a71-aed1-027d880ea0ad-1_chrX:100601000"; exon_number "1"; exon_id "472dca61-f422-4a71-aed1-027d880ea0ad-1_chrX:100601000.1";
chrX	/dev/stdin	CDS	100601155	100601648	.	-	2	gene_id "472dca61-f422-4a71-aed1-027d880ea0ad-1_chrX:100601000"; transcript_id "472dca61-f422-4a71-aed1-027d880ea0ad-1_chrX:100601000"; exon_number "1"; exon_id "472dca61-f422-4a71-aed1-027d880ea0ad-1_chrX:100601000.1";
chrX	/dev/stdin	exon	100603581	100603737	.	-	.	gene_id "472dca61-f422-4a71-aed1-027d880ea0ad-1_chrX:100601000"; transcript_id "472dca61-f422-4a71-aed1-027d880ea0ad-1_chrX:100601000"; exon_number "2"; exon_id "472dca61-f422-4a71-aed1-027d880ea0ad-1_chrX:100601000.2";
chrX	/dev/stdin	CDS	100603581	100603737	.	-	0	gene_id "472dca61-f422-4a71-aed1-027d880ea0ad-1_chrX:100601000"; transcript_id "472dca61-f422-4a71-aed1-027d880ea0ad-1_chrX:100601000"; exon_number "2"; exon_id "472dca61-f422-4a71-aed1-027d880ea0ad-1_chrX:100601000.2";
chrX	/dev/stdin	start_codon	100603735	100603737	.	-	0	gene_id "472dca61-f422-4a71-aed1-027d880ea0ad-1_chrX:100601000"; transcript_id "472dca61-f422-4a71-aed1-027d880ea0ad-1_chrX:100601000"; exon_number "2"; exon_id "472dca61-f422-4a71-aed1-027d880ea0ad-1_chrX:100601000.2";
chrX	/dev/stdin	stop_codon	100601152	100601154	.	-	0	gene_id "472dca61-f422-4a71-aed1-027d880ea0ad-1_chrX:100601000"; transcript_id "472dca61-f422-4a71-aed1-027d880ea0ad-1_chrX:100601000"; exon_number "1"; exon_id "472dca61-f422-4a71-aed1-027d880ea0ad-1_chrX:100601000.1";
chrX	/dev/stdin	transcript	100602250	100603737	.	-	.	gene_id "ENST00000480575.1-2_ENSG00000126953.5"; transcript_id "ENST00000480575.1-2_ENSG00000126953.5";
chrX	/dev/stdin	exon	100602250	100603389	.	-	.	gene_id "ENST00000480575.1-2_ENSG00000126953.5"; transcript_id "ENST00000480575.1-2_ENSG00000126953.5"; exon_number "1"; exon_id "ENST00000480575.1-2_ENSG00000126953.5.1";
chrX	/dev/stdin	CDS	100602250	100603389	.	-	2	gene_id "ENST00000480575.1-2_ENSG00000126953.5"; transcript_id "ENST00000480575.1-2_ENSG00000126953.5"; exon_number "1"; exon_id "ENST00000480575.1-2_ENSG00000126953.5.1";
chrX	/dev/stdin	exon	100603521	100603737	.	-	.	gene_id "ENST00000480575.1-2_ENSG00000126953.5"; transcript_id "ENST00000480575.1-2_ENSG00000126953.5"; exon_number "2"; exon_id "ENST00000480575.1-2_ENSG00000126953.5.2";
chrX	/dev/stdin	CDS	100603521	100603737	.	-	0	gene_id "ENST00000480575.1-2_ENSG00000126953.5"; transcript_id "ENST00000480575.1-2_ENSG00000126953.5"; exon_number "2"; exon_id "ENST00000480575.1-2_ENSG00000126953.5.2";
chrX	/dev/stdin	start_codon	100603735	100603737	.	-	0	gene_id "ENST00000480575.1-2_ENSG00000126953.5"; transcript_id "ENST00000480575.1-2_ENSG00000126953.5"; exon_number "2"; exon_id "ENST00000480575.1-2_ENSG00000126953.5.2";
chrX	/dev/stdin	transcript	100645949	100650774	.	+	.	gene_id "ENST00000553110.3_ENSG00000257529.1"; transcript_id "ENST00000553110.3_ENSG00000257529.1";
chrX	/dev/stdin	exon	100645949	100646034	.	+	.	gene_id "ENST00000553110.3_ENSG00000257529.1"; transcript_id "ENST00000553110.3_ENSG00000257529.1"; exon_number "1"; exon_id "ENST00000553110.3_ENSG00000257529.1.1";
chrX	/dev/stdin	CDS	100645949	100646034	.	+	0	gene_id "ENST00000553110.3_ENSG00000257529.1"; transcript_id "ENST00000553110.3_ENSG00000257529.1"; exon_number "1"; exon_id "ENST00000553110.3_ENSG00000257529.1.1";
chrX	/dev/stdin	exon	100646447	100646552	.	+	.	gene_id "ENST00000553110.3_ENSG00000257529.1"; transcript_id "ENST00000553110.3_ENSG00000257529.1"; exon_number "2"; exon_id "ENST00000553110.3_ENSG00000257529.1.2";
chrX	/dev/stdin	CDS	100646447	100646552	.	+	1	gene_id "ENST00000553110.3_ENSG00000257529.1"; transcript_id "ENST00000553110.3_ENSG00000257529.1"; exon_number "2"; exon_id "ENST00000553110.3_ENSG00000257529.1.2";
chrX	/dev/stdin	exon	100646743	100646810	.	+	.	gene_id "ENST00000553110.3_ENSG00000257529.1"; transcript_id "ENST00000553110.3_ENSG00000257529.1"; exon_number "3"; exon_id "ENST00000553110.3_ENSG00000257529.1.3";
chrX	/dev/stdin	CDS	100646743	100646810	.	+	0	gene_id "ENST00000553110.3_ENSG00000257529.1"; transcript_id "ENST00000553110.3_ENSG00000257529.1"; exon_number "3"; exon_id "ENST00000553110.3_ENSG00000257529.1.3";
chrX	/dev/stdin	exon	100650323	100650445	.	+	.	gene_id "ENST00000553110.3_ENSG00000257529.1"; transcript_id "ENST00000553110.3_ENSG00000257529.1"; exon_number "4"; exon_id "ENST00000553110.3_ENSG00000257529.1.4";
chrX	/dev/stdin	CDS	100650323	100650445	.	+	1	gene_id "ENST00000553110.3_ENSG00000257529.1"; transcript_id "ENST00000553110.3_ENSG00000257529.1"; exon_number "4"; exon_id "ENST00000553110.3_ENSG00000257529.1.4";
chrX	/dev/stdin	exon	100650716	100650774	.	+	.	gene_id "ENST00000553110.3_ENSG00000257529.1"; transcript_id "ENST00000553110.3_ENSG00000257529.1"; exon_number "5"; exon_id "ENST00000553110.3_ENSG00000257529.1.5";
chrX	/dev/stdin	CDS	100650716	100650774	.	+	1	gene_id "ENST00000553110.3_ENSG00000257529.1"; transcript_id "ENST00000553110.3_ENSG00000257529.1"; exon_number "5"; exon_id "ENST00000553110.3_ENSG00000257529.1.5";
chrX	/dev/stdin	start_codon	100645949	100645951	.	+	0	gene_id "ENST00000553110.3_ENSG00000257529.1"; transcript_id "ENST00000553110.3_ENSG00000257529.1"; exon_number "1"; exon_id "ENST00000553110.3_ENSG00000257529.1.1";
chrX	/dev/stdin	transcript	100645949	100651105	.	+	.	gene_id "ENST00000553110.3-1_ENSG00000257529.1"; transcript_id "ENST00000553110.3-1_ENSG00000257529.1";
chrX	/dev/stdin	exon	100645949	100646034	.	+	.	gene_id "ENST00000553110.3-1_ENSG00000257529.1"; transcript_id "ENST00000553110.3-1_ENSG00000257529.1"; exon_number "1"; exon_id "ENST00000553110.3-1_ENSG00000257529.1.1";
chrX	/dev/stdin	CDS	100645949	100646034	.	+	0	gene_id "ENST00000553110.3-1_ENSG00000257529.1"; transcript_id "ENST00000553110.3-1_ENSG00000257529.1"; exon_number "1"; exon_id "ENST00000553110.3-1_ENSG00000257529.1.1";
chrX	/dev/stdin	exon	100646447	100646552	.	+	.	gene_id "ENST00000553110.3-1_ENSG00000257529.1"; transcript_id "ENST00000553110.3-1_ENSG00000257529.1"; exon_number "2"; exon_id "ENST00000553110.3-1_ENSG00000257529.1.2";
chrX	/dev/stdin	CDS	100646447	100646552	.	+	1	gene_id "ENST00000553110.3-1_ENSG00000257529.1"; transcript_id "ENST00000553110.3-1_ENSG00000257529.1"; exon_number "2"; exon_id "ENST00000553110.3-1_ENSG00000257529.1.2";
chrX	/dev/stdin	exon	100646743	100646810	.	+	.	gene_id "ENST00000553110.3-1_ENSG00000257529.1"; transcript_id "ENST00000553110.3-1_ENSG00000257529.1"; exon_number "3"; exon_id "ENST00000553110.3-1_ENSG00000257529.1.3";
chrX	/dev/stdin	CDS	100646743	100646810	.	+	0	gene_id "ENST00000553110.3-1_ENSG00000257529.1"; transcript_id "ENST00000553110.3-1_ENSG00000257529.1"; exon_number "3"; exon_id "ENST00000553110.3-1_ENSG00000257529.1.3";
chrX	/dev/stdin	exon	100650323	100650445	.	+	.	gene_id "ENST00000553110.3-1_ENSG00000257529.1"; transcript_id "ENST00000553110.3-1_ENSG00000257529.1"; exon_number "4"; exon_id "ENST00000553110.3-1_ENSG00000257529.1.4";
chrX	/dev/stdin	CDS	100650323	100650445	.	+	1	gene_id "ENST00000553110.3-1_ENSG00000257529.1"; transcript_id "ENST00000553110.3-1_ENSG00000257529.1"; exon_number "4"; exon_id "ENST00000553110.3-1_ENSG00000257529.1.4";
chrX	/dev/stdin	exon	100650716	100651105	.	+	.	gene_id "ENST00000553110.3-1_ENSG00000257529.1"; transcript_id "ENST00000553110.3-1_ENSG00000257529.1"; exon_number "5"; exon_id "ENST00000553110.3-1_ENSG00000257529.1.5";
chrX	/dev/stdin	CDS	100650716	100651105	.	+	1	gene_id "ENST00000553110.3-1_ENSG00000257529.1"; transcript_id "ENST00000553110.3-1_ENSG00000257529.1"; exon_number "5"; exon_id "ENST00000553110.3-1_ENSG00000257529.1.5";
chrX	/dev/stdin	start_codon	100645949	100645951	.	+	0	gene_id "ENST00000553110.3-1_ENSG00000257529.1"; transcript_id "ENST00000553110.3-1_ENSG00000257529.1"; exon_number "1"; exon_id "ENST00000553110.3-1_ENSG00000257529.1.1";
chrX	/dev/stdin	transcript	100645813	100650774	.	+	.	gene_id "ENST00000553110.3-2_ENSG00000257529.1"; transcript_id "ENST00000553110.3-2_ENSG00000257529.1";
chrX	/dev/stdin	exon	100645813	100646034	.	+	.	gene_id "ENST00000553110.3-2_ENSG00000257529.1"; transcript_id "ENST00000553110.3-2_ENSG00000257529.1"; exon_number "1"; exon_id "ENST00000553110.3-2_ENSG00000257529.1.1";
chrX	/dev/stdin	CDS	100645813	100646034	.	+	0	gene_id "ENST00000553110.3-2_ENSG00000257529.1"; transcript_id "ENST00000553110.3-2_ENSG00000257529.1"; exon_number "1"; exon_id "ENST00000553110.3-2_ENSG00000257529.1.1";
chrX	/dev/stdin	exon	100646447	100646552	.	+	.	gene_id "ENST00000553110.3-2_ENSG00000257529.1"; transcript_id "ENST00000553110.3-2_ENSG00000257529.1"; exon_number "2"; exon_id "ENST00000553110.3-2_ENSG00000257529.1.2";
chrX	/dev/stdin	CDS	100646447	100646552	.	+	0	gene_id "ENST00000553110.3-2_ENSG00000257529.1"; transcript_id "ENST00000553110.3-2_ENSG00000257529.1"; exon_number "2"; exon_id "ENST00000553110.3-2_ENSG00000257529.1.2";
chrX	/dev/stdin	exon	100646743	100646810	.	+	.	gene_id "ENST00000553110.3-2_ENSG00000257529.1"; transcript_id "ENST00000553110.3-2_ENSG00000257529.1"; exon_number "3"; exon_id "ENST00000553110.3-2_ENSG00000257529.1.3";
chrX	/dev/stdin	CDS	100646743	100646810	.	+	2	gene_id "ENST00000553110.3-2_ENSG00000257529.1"; transcript_id "ENST00000553110.3-2_ENSG00000257529.1"; exon_number "3"; exon_id "ENST00000553110.3-2_ENSG00000257529.1.3";
chrX	/dev/stdin	exon	100650323	100650445	.	+	.	gene_id "ENST00000553110.3-2_ENSG00000257529.1"; transcript_id "ENST00000553110.3-2_ENSG00000257529.1"; exon_number "4"; exon_id "ENST00000553110.3-2_ENSG00000257529.1.4";
chrX	/dev/stdin	CDS	100650323	100650445	.	+	0	gene_id "ENST00000553110.3-2_ENSG00000257529.1"; transcript_id "ENST00000553110.3-2_ENSG00000257529.1"; exon_number "4"; exon_id "ENST00000553110.3-2_ENSG00000257529.1.4";
chrX	/dev/stdin	exon	100650716	100650774	.	+	.	gene_id "ENST00000553110.3-2_ENSG00000257529.1"; transcript_id "ENST00000553110.3-2_ENSG00000257529.1"; exon_number "5"; exon_id "ENST00000553110.3-2_ENSG00000257529.1.5";
chrX	/dev/stdin	CDS	100650716	100650774	.	+	0	gene_id "ENST00000553110.3-2_ENSG00000257529.1"; transcript_id "ENST00000553110.3-2_ENSG00000257529.1"; exon_number "5"; exon_id "ENST00000553110.3-2_ENSG00000257529.1.5";
chrX	/dev/stdin	start_codon	100645813	100645815	.	+	0	gene_id "ENST00000553110.3-2_ENSG00000257529.1"; transcript_id "ENST00000553110.3-2_ENSG00000257529.1"; exon_number "1"; exon_id "ENST00000553110.3-2_ENSG00000257529.1.1";
chrX	/dev/stdin	transcript	100645949	100650774	.	+	.	gene_id "cf072a4b-477c-4c65-b6fb-484aaa2777b9_ENSG00000257529.1"; transcript_id "cf072a4b-477c-4c65-b6fb-484aaa2777b9_ENSG00000257529.1";
chrX	/dev/stdin	exon	100645949	100646034	.	+	.	gene_id "cf072a4b-477c-4c65-b6fb-484aaa2777b9_ENSG00000257529.1"; transcript_id "cf072a4b-477c-4c65-b6fb-484aaa2777b9_ENSG00000257529.1"; exon_number "1"; exon_id "cf072a4b-477c-4c65-b6fb-484aaa2777b9_ENSG00000257529.1.1";
chrX	/dev/stdin	CDS	100645949	100646034	.	+	0	gene_id "cf072a4b-477c-4c65-b6fb-484aaa2777b9_ENSG00000257529.1"; transcript_id "cf072a4b-477c-4c65-b6fb-484aaa2777b9_ENSG00000257529.1"; exon_number "1"; exon_id "cf072a4b-477c-4c65-b6fb-484aaa2777b9_ENSG00000257529.1.1";
chrX	/dev/stdin	exon	100646447	100646552	.	+	.	gene_id "cf072a4b-477c-4c65-b6fb-484aaa2777b9_ENSG00000257529.1"; transcript_id "cf072a4b-477c-4c65-b6fb-484aaa2777b9_ENSG00000257529.1"; exon_number "2"; exon_id "cf072a4b-477c-4c65-b6fb-484aaa2777b9_ENSG00000257529.1.2";
chrX	/dev/stdin	CDS	100646447	100646552	.	+	1	gene_id "cf072a4b-477c-4c65-b6fb-484aaa2777b9_ENSG00000257529.1"; transcript_id "cf072a4b-477c-4c65-b6fb-484aaa2777b9_ENSG00000257529.1"; exon_number "2"; exon_id "cf072a4b-477c-4c65-b6fb-484aaa2777b9_ENSG00000257529.1.2";
chrX	/dev/stdin	exon	100646743	100646810	.	+	.	gene_id "cf072a4b-477c-4c65-b6fb-484aaa2777b9_ENSG00000257529.1"; transcript_id "cf072a4b-477c-4c65-b6fb-484aaa2777b9_ENSG00000257529.1"; exon_number "3"; exon_id "cf072a4b-477c-4c65-b6fb-484aaa2777b9_ENSG00000257529.1.3";
chrX	/dev/stdin	CDS	100646743	100646810	.	+	0	gene_id "cf072a4b-477c-4c65-b6fb-484aaa2777b9_ENSG00000257529.1"; transcript_id "cf072a4b-477c-4c65-b6fb-484aaa2777b9_ENSG00000257529.1"; exon_number "3"; exon_id "cf072a4b-477c-4c65-b6fb-484aaa2777b9_ENSG00000257529.1.3";
chrX	/dev/stdin	exon	100650716	100650774	.	+	.	gene_id "cf072a4b-477c-4c65-b6fb-484aaa2777b9_ENSG00000257529.1"; transcript_id "cf072a4b-477c-4c65-b6fb-484aaa2777b9_ENSG00000257529.1"; exon_number "4"; exon_id "cf072a4b-477c-4c65-b6fb-484aaa2777b9_ENSG00000257529.1.4";
chrX	/dev/stdin	CDS	100650716	100650774	.	+	1	gene_id "cf072a4b-477c-4c65-b6fb-484aaa2777b9_ENSG00000257529.1"; transcript_id "cf072a4b-477c-4c65-b6fb-484aaa2777b9_ENSG00000257529.1"; exon_number "4"; exon_id "cf072a4b-477c-4c65-b6fb-484aaa2777b9_ENSG00000257529.1.4";
chrX	/dev/stdin	start_codon	100645949	100645951	.	+	0	gene_id "cf072a4b-477c-4c65-b6fb-484aaa2777b9_ENSG00000257529.1"; transcript_id "cf072a4b-477c-4c65-b6fb-484aaa2777b9_ENSG00000257529.1"; exon_number "1"; exon_id "cf072a4b-477c-4c65-b6fb-484aaa2777b9_ENSG00000257529.1.1";
chrX	/dev/stdin	transcript	100645949	100650774	.	+	.	gene_id "5bee5788-a3b8-4602-8a12-53c831df5bdf_ENSG00000257529.1"; transcript_id "5bee5788-a3b8-4602-8a12-53c831df5bdf_ENSG00000257529.1";
chrX	/dev/stdin	exon	100645949	100646034	.	+	.	gene_id "5bee5788-a3b8-4602-8a12-53c831df5bdf_ENSG00000257529.1"; transcript_id "5bee5788-a3b8-4602-8a12-53c831df5bdf_ENSG00000257529.1"; exon_number "1"; exon_id "5bee5788-a3b8-4602-8a12-53c831df5bdf_ENSG00000257529.1.1";
chrX	/dev/stdin	CDS	100645949	100646034	.	+	0	gene_id "5bee5788-a3b8-4602-8a12-53c831df5bdf_ENSG00000257529.1"; transcript_id "5bee5788-a3b8-4602-8a12-53c831df5bdf_ENSG00000257529.1"; exon_number "1"; exon_id "5bee5788-a3b8-4602-8a12-53c831df5bdf_ENSG00000257529.1.1";
chrX	/dev/stdin	exon	100646447	100646552	.	+	.	gene_id "5bee5788-a3b8-4602-8a12-53c831df5bdf_ENSG00000257529.1"; transcript_id "5bee5788-a3b8-4602-8a12-53c831df5bdf_ENSG00000257529.1"; exon_number "2"; exon_id "5bee5788-a3b8-4602-8a12-53c831df5bdf_ENSG00000257529.1.2";
chrX	/dev/stdin	CDS	100646447	100646552	.	+	1	gene_id "5bee5788-a3b8-4602-8a12-53c831df5bdf_ENSG00000257529.1"; transcript_id "5bee5788-a3b8-4602-8a12-53c831df5bdf_ENSG00000257529.1"; exon_number "2"; exon_id "5bee5788-a3b8-4602-8a12-53c831df5bdf_ENSG00000257529.1.2";
chrX	/dev/stdin	exon	100646748	100646810	.	+	.	gene_id "5bee5788-a3b8-4602-8a12-53c831df5bdf_ENSG00000257529.1"; transcript_id "5bee5788-a3b8-4602-8a12-53c831df5bdf_ENSG00000257529.1"; exon_number "3"; exon_id "5bee5788-a3b8-4602-8a12-53c831df5bdf_ENSG00000257529.1.3";
chrX	/dev/stdin	CDS	100646748	100646810	.	+	0	gene_id "5bee5788-a3b8-4602-8a12-53c831df5bdf_ENSG00000257529.1"; transcript_id "5bee5788-a3b8-4602-8a12-53c831df5bdf_ENSG00000257529.1"; exon_number "3"; exon_id "5bee5788-a3b8-4602-8a12-53c831df5bdf_ENSG00000257529.1.3";
chrX	/dev/stdin	exon	100650323	100650445	.	+	.	gene_id "5bee5788-a3b8-4602-8a12-53c831df5bdf_ENSG00000257529.1"; transcript_id "5bee5788-a3b8-4602-8a12-53c831df5bdf_ENSG00000257529.1"; exon_number "4"; exon_id "5bee5788-a3b8-4602-8a12-53c831df5bdf_ENSG00000257529.1.4";
chrX	/dev/stdin	CDS	100650323	100650445	.	+	0	gene_id "5bee5788-a3b8-4602-8a12-53c831df5bdf_ENSG00000257529.1"; transcript_id "5bee5788-a3b8-4602-8a12-53c831df5bdf_ENSG00000257529.1"; exon_number "4"; exon_id "5bee5788-a3b8-4602-8a12-53c831df5bdf_ENSG00000257529.1.4";
chrX	/dev/stdin	exon	100650716	100650774	.	+	.	gene_id "5bee5788-a3b8-4602-8a12-53c831df5bdf_ENSG00000257529.1"; transcript_id "5bee5788-a3b8-4602-8a12-53c831df5bdf_ENSG00000257529.1"; exon_number "5"; exon_id "5bee5788-a3b8-4602-8a12-53c831df5bdf_ENSG00000257529.1.5";
chrX	/dev/stdin	CDS	100650716	100650774	.	+	0	gene_id "5bee5788-a3b8-4602-8a12-53c831df5bdf_ENSG00000257529.1"; transcript_id "5bee5788-a3b8-4602-8a12-53c831df5bdf_ENSG00000257529.1"; exon_number "5"; exon_id "5bee5788-a3b8-4602-8a12-53c831df5bdf_ENSG00000257529.1.5";
chrX	/dev/stdin	start_codon	100645949	100645951	.	+	0	gene_id "5bee5788-a3b8-4602-8a12-53c831df5bdf_ENSG00000257529.1"; transcript_id "5bee5788-a3b8-4602-8a12-53c831df5bdf_ENSG00000257529.1"; exon_number "1"; exon_id "5bee5788-a3b8-4602-8a12-53c831df5bdf_ENSG00000257529.1.1";
chrX	/dev/stdin	transcript	100645949	100650774	.	+	.	gene_id "ENST00000471855.1_ENSG00000257529.1"; transcript_id "ENST00000471855.1_ENSG00000257529.1";
chrX	/dev/stdin	exon	100645949	100646223	.	+	.	gene_id "ENST00000471855.1_ENSG00000257529.1"; transcript_id "ENST00000471855.1_ENSG00000257529.1"; exon_number "1"; exon_id "ENST00000471855.1_ENSG00000257529.1.1";
chrX	/dev/stdin	CDS	100645949	100646223	.	+	0	gene_id "ENST00000471855.1_ENSG00000257529.1"; transcript_id "ENST00000471855.1_ENSG00000257529.1"; exon_number "1"; exon_id "ENST00000471855.1_ENSG00000257529.1.1";
chrX	/dev/stdin	exon	100646447	100646552	.	+	.	gene_id "ENST00000471855.1_ENSG00000257529.1"; transcript_id "ENST00000471855.1_ENSG00000257529.1"; exon_number "2"; exon_id "ENST00000471855.1_ENSG00000257529.1.2";
chrX	/dev/stdin	CDS	100646447	100646552	.	+	1	gene_id "ENST00000471855.1_ENSG00000257529.1"; transcript_id "ENST00000471855.1_ENSG00000257529.1"; exon_number "2"; exon_id "ENST00000471855.1_ENSG00000257529.1.2";
chrX	/dev/stdin	exon	100646743	100646810	.	+	.	gene_id "ENST00000471855.1_ENSG00000257529.1"; transcript_id "ENST00000471855.1_ENSG00000257529.1"; exon_number "3"; exon_id "ENST00000471855.1_ENSG00000257529.1.3";
chrX	/dev/stdin	CDS	100646743	100646810	.	+	0	gene_id "ENST00000471855.1_ENSG00000257529.1"; transcript_id "ENST00000471855.1_ENSG00000257529.1"; exon_number "3"; exon_id "ENST00000471855.1_ENSG00000257529.1.3";
chrX	/dev/stdin	exon	100650323	100650445	.	+	.	gene_id "ENST00000471855.1_ENSG00000257529.1"; transcript_id "ENST00000471855.1_ENSG00000257529.1"; exon_number "4"; exon_id "ENST00000471855.1_ENSG00000257529.1.4";
chrX	/dev/stdin	CDS	100650323	100650445	.	+	1	gene_id "ENST00000471855.1_ENSG00000257529.1"; transcript_id "ENST00000471855.1_ENSG00000257529.1"; exon_number "4"; exon_id "ENST00000471855.1_ENSG00000257529.1.4";
chrX	/dev/stdin	exon	100650716	100650774	.	+	.	gene_id "ENST00000471855.1_ENSG00000257529.1"; transcript_id "ENST00000471855.1_ENSG00000257529.1"; exon_number "5"; exon_id "ENST00000471855.1_ENSG00000257529.1.5";
chrX	/dev/stdin	CDS	100650716	100650774	.	+	1	gene_id "ENST00000471855.1_ENSG00000257529.1"; transcript_id "ENST00000471855.1_ENSG00000257529.1"; exon_number "5"; exon_id "ENST00000471855.1_ENSG00000257529.1.5";
chrX	/dev/stdin	start_codon	100645949	100645951	.	+	0	gene_id "ENST00000471855.1_ENSG00000257529.1"; transcript_id "ENST00000471855.1_ENSG00000257529.1"; exon_number "1"; exon_id "ENST00000471855.1_ENSG00000257529.1.1";
chrX	/dev/stdin	transcript	100646328	100650774	.	+	.	gene_id "ENST00000465744.1_ENSG00000257529.1"; transcript_id "ENST00000465744.1_ENSG00000257529.1";
chrX	/dev/stdin	exon	100646328	100646552	.	+	.	gene_id "ENST00000465744.1_ENSG00000257529.1"; transcript_id "ENST00000465744.1_ENSG00000257529.1"; exon_number "1"; exon_id "ENST00000465744.1_ENSG00000257529.1.1";
chrX	/dev/stdin	CDS	100646328	100646552	.	+	0	gene_id "ENST00000465744.1_ENSG00000257529.1"; transcript_id "ENST00000465744.1_ENSG00000257529.1"; exon_number "1"; exon_id "ENST00000465744.1_ENSG00000257529.1.1";
chrX	/dev/stdin	exon	100646743	100646810	.	+	.	gene_id "ENST00000465744.1_ENSG00000257529.1"; transcript_id "ENST00000465744.1_ENSG00000257529.1"; exon_number "2"; exon_id "ENST00000465744.1_ENSG00000257529.1.2";
chrX	/dev/stdin	CDS	100646743	100646810	.	+	0	gene_id "ENST00000465744.1_ENSG00000257529.1"; transcript_id "ENST00000465744.1_ENSG00000257529.1"; exon_number "2"; exon_id "ENST00000465744.1_ENSG00000257529.1.2";
chrX	/dev/stdin	exon	100650323	100650445	.	+	.	gene_id "ENST00000465744.1_ENSG00000257529.1"; transcript_id "ENST00000465744.1_ENSG00000257529.1"; exon_number "3"; exon_id "ENST00000465744.1_ENSG00000257529.1.3";
chrX	/dev/stdin	CDS	100650323	100650445	.	+	1	gene_id "ENST00000465744.1_ENSG00000257529.1"; transcript_id "ENST00000465744.1_ENSG00000257529.1"; exon_number "3"; exon_id "ENST00000465744.1_ENSG00000257529.1.3";
chrX	/dev/stdin	exon	100650716	100650774	.	+	.	gene_id "ENST00000465744.1_ENSG00000257529.1"; transcript_id "ENST00000465744.1_ENSG00000257529.1"; exon_number "4"; exon_id "ENST00000465744.1_ENSG00000257529.1.4";
chrX	/dev/stdin	CDS	100650716	100650774	.	+	1	gene_id "ENST00000465744.1_ENSG00000257529.1"; transcript_id "ENST00000465744.1_ENSG00000257529.1"; exon_number "4"; exon_id "ENST00000465744.1_ENSG00000257529.1.4";
chrX	/dev/stdin	start_codon	100646328	100646330	.	+	0	gene_id "ENST00000465744.1_ENSG00000257529.1"; transcript_id "ENST00000465744.1_ENSG00000257529.1"; exon_number "1"; exon_id "ENST00000465744.1_ENSG00000257529.1.1";
chrX	/dev/stdin	transcript	100645949	100650774	.	+	.	gene_id "7e56aec4-5e60-4f7e-bdef-106f9d673726_ENSG00000241343.5"; transcript_id "7e56aec4-5e60-4f7e-bdef-106f9d673726_ENSG00000241343.5";
chrX	/dev/stdin	exon	100645949	100646223	.	+	.	gene_id "7e56aec4-5e60-4f7e-bdef-106f9d673726_ENSG00000241343.5"; transcript_id "7e56aec4-5e60-4f7e-bdef-106f9d673726_ENSG00000241343.5"; exon_number "1"; exon_id "7e56aec4-5e60-4f7e-bdef-106f9d673726_ENSG00000241343.5.1";
chrX	/dev/stdin	CDS	100645949	100646223	.	+	0	gene_id "7e56aec4-5e60-4f7e-bdef-106f9d673726_ENSG00000241343.5"; transcript_id "7e56aec4-5e60-4f7e-bdef-106f9d673726_ENSG00000241343.5"; exon_number "1"; exon_id "7e56aec4-5e60-4f7e-bdef-106f9d673726_ENSG00000241343.5.1";
chrX	/dev/stdin	exon	100646447	100646552	.	+	.	gene_id "7e56aec4-5e60-4f7e-bdef-106f9d673726_ENSG00000241343.5"; transcript_id "7e56aec4-5e60-4f7e-bdef-106f9d673726_ENSG00000241343.5"; exon_number "2"; exon_id "7e56aec4-5e60-4f7e-bdef-106f9d673726_ENSG00000241343.5.2";
chrX	/dev/stdin	CDS	100646447	100646552	.	+	1	gene_id "7e56aec4-5e60-4f7e-bdef-106f9d673726_ENSG00000241343.5"; transcript_id "7e56aec4-5e60-4f7e-bdef-106f9d673726_ENSG00000241343.5"; exon_number "2"; exon_id "7e56aec4-5e60-4f7e-bdef-106f9d673726_ENSG00000241343.5.2";
chrX	/dev/stdin	exon	100646748	100646810	.	+	.	gene_id "7e56aec4-5e60-4f7e-bdef-106f9d673726_ENSG00000241343.5"; transcript_id "7e56aec4-5e60-4f7e-bdef-106f9d673726_ENSG00000241343.5"; exon_number "3"; exon_id "7e56aec4-5e60-4f7e-bdef-106f9d673726_ENSG00000241343.5.3";
chrX	/dev/stdin	CDS	100646748	100646810	.	+	0	gene_id "7e56aec4-5e60-4f7e-bdef-106f9d673726_ENSG00000241343.5"; transcript_id "7e56aec4-5e60-4f7e-bdef-106f9d673726_ENSG00000241343.5"; exon_number "3"; exon_id "7e56aec4-5e60-4f7e-bdef-106f9d673726_ENSG00000241343.5.3";
chrX	/dev/stdin	exon	100650323	100650445	.	+	.	gene_id "7e56aec4-5e60-4f7e-bdef-106f9d673726_ENSG00000241343.5"; transcript_id "7e56aec4-5e60-4f7e-bdef-106f9d673726_ENSG00000241343.5"; exon_number "4"; exon_id "7e56aec4-5e60-4f7e-bdef-106f9d673726_ENSG00000241343.5.4";
chrX	/dev/stdin	CDS	100650323	100650445	.	+	0	gene_id "7e56aec4-5e60-4f7e-bdef-106f9d673726_ENSG00000241343.5"; transcript_id "7e56aec4-5e60-4f7e-bdef-106f9d673726_ENSG00000241343.5"; exon_number "4"; exon_id "7e56aec4-5e60-4f7e-bdef-106f9d673726_ENSG00000241343.5.4";
chrX	/dev/stdin	exon	100650716	100650774	.	+	.	gene_id "7e56aec4-5e60-4f7e-bdef-106f9d673726_ENSG00000241343.5"; transcript_id "7e56aec4-5e60-4f7e-bdef-106f9d673726_ENSG00000241343.5"; exon_number "5"; exon_id "7e56aec4-5e60-4f7e-bdef-106f9d673726_ENSG00000241343.5.5";
chrX	/dev/stdin	CDS	100650716	100650774	.	+	0	gene_id "7e56aec4-5e60-4f7e-bdef-106f9d673726_ENSG00000241343.5"; transcript_id "7e56aec4-5e60-4f7e-bdef-106f9d673726_ENSG00000241343.5"; exon_number "5"; exon_id "7e56aec4-5e60-4f7e-bdef-106f9d673726_ENSG00000241343.5.5";
chrX	/dev/stdin	start_codon	100645949	100645951	.	+	0	gene_id "7e56aec4-5e60-4f7e-bdef-106f9d673726_ENSG00000241343.5"; transcript_id "7e56aec4-5e60-4f7e-bdef-106f9d673726_ENSG00000241343.5"; exon_number "1"; exon_id "7e56aec4-5e60-4f7e-bdef-106f9d673726_ENSG00000241343.5.1";
chrX	/dev/stdin	transcript	100645949	100650774	.	+	.	gene_id "406304eb-e488-411d-840d-d4f6aa6e43c2_ENSG00000241343.5"; transcript_id "406304eb-e488-411d-840d-d4f6aa6e43c2_ENSG00000241343.5";
chrX	/dev/stdin	exon	100645949	100646223	.	+	.	gene_id "406304eb-e488-411d-840d-d4f6aa6e43c2_ENSG00000241343.5"; transcript_id "406304eb-e488-411d-840d-d4f6aa6e43c2_ENSG00000241343.5"; exon_number "1"; exon_id "406304eb-e488-411d-840d-d4f6aa6e43c2_ENSG00000241343.5.1";
chrX	/dev/stdin	CDS	100645949	100646223	.	+	0	gene_id "406304eb-e488-411d-840d-d4f6aa6e43c2_ENSG00000241343.5"; transcript_id "406304eb-e488-411d-840d-d4f6aa6e43c2_ENSG00000241343.5"; exon_number "1"; exon_id "406304eb-e488-411d-840d-d4f6aa6e43c2_ENSG00000241343.5.1";
chrX	/dev/stdin	exon	100646447	100646552	.	+	.	gene_id "406304eb-e488-411d-840d-d4f6aa6e43c2_ENSG00000241343.5"; transcript_id "406304eb-e488-411d-840d-d4f6aa6e43c2_ENSG00000241343.5"; exon_number "2"; exon_id "406304eb-e488-411d-840d-d4f6aa6e43c2_ENSG00000241343.5.2";
chrX	/dev/stdin	CDS	100646447	100646552	.	+	1	gene_id "406304eb-e488-411d-840d-d4f6aa6e43c2_ENSG00000241343.5"; transcript_id "406304eb-e488-411d-840d-d4f6aa6e43c2_ENSG00000241343.5"; exon_number "2"; exon_id "406304eb-e488-411d-840d-d4f6aa6e43c2_ENSG00000241343.5.2";
chrX	/dev/stdin	exon	100650323	100650445	.	+	.	gene_id "406304eb-e488-411d-840d-d4f6aa6e43c2_ENSG00000241343.5"; transcript_id "406304eb-e488-411d-840d-d4f6aa6e43c2_ENSG00000241343.5"; exon_number "3"; exon_id "406304eb-e488-411d-840d-d4f6aa6e43c2_ENSG00000241343.5.3";
chrX	/dev/stdin	CDS	100650323	100650445	.	+	0	gene_id "406304eb-e488-411d-840d-d4f6aa6e43c2_ENSG00000241343.5"; transcript_id "406304eb-e488-411d-840d-d4f6aa6e43c2_ENSG00000241343.5"; exon_number "3"; exon_id "406304eb-e488-411d-840d-d4f6aa6e43c2_ENSG00000241343.5.3";
chrX	/dev/stdin	exon	100650716	100650774	.	+	.	gene_id "406304eb-e488-411d-840d-d4f6aa6e43c2_ENSG00000241343.5"; transcript_id "406304eb-e488-411d-840d-d4f6aa6e43c2_ENSG00000241343.5"; exon_number "4"; exon_id "406304eb-e488-411d-840d-d4f6aa6e43c2_ENSG00000241343.5.4";
chrX	/dev/stdin	CDS	100650716	100650774	.	+	0	gene_id "406304eb-e488-411d-840d-d4f6aa6e43c2_ENSG00000241343.5"; transcript_id "406304eb-e488-411d-840d-d4f6aa6e43c2_ENSG00000241343.5"; exon_number "4"; exon_id "406304eb-e488-411d-840d-d4f6aa6e43c2_ENSG00000241343.5.4";
chrX	/dev/stdin	start_codon	100645949	100645951	.	+	0	gene_id "406304eb-e488-411d-840d-d4f6aa6e43c2_ENSG00000241343.5"; transcript_id "406304eb-e488-411d-840d-d4f6aa6e43c2_ENSG00000241343.5"; exon_number "1"; exon_id "406304eb-e488-411d-840d-d4f6aa6e43c2_ENSG00000241343.5.1";
chrX	/dev/stdin	transcript	100646191	100650774	.	+	.	gene_id "14245b20-a7dc-4345-aacf-2a94b345579f_ENSG00000257529.1"; transcript_id "14245b20-a7dc-4345-aacf-2a94b345579f_ENSG00000257529.1";
chrX	/dev/stdin	exon	100646191	100646333	.	+	.	gene_id "14245b20-a7dc-4345-aacf-2a94b345579f_ENSG00000257529.1"; transcript_id "14245b20-a7dc-4345-aacf-2a94b345579f_ENSG00000257529.1"; exon_number "1"; exon_id "14245b20-a7dc-4345-aacf-2a94b345579f_ENSG00000257529.1.1";
chrX	/dev/stdin	CDS	100646191	100646333	.	+	0	gene_id "14245b20-a7dc-4345-aacf-2a94b345579f_ENSG00000257529.1"; transcript_id "14245b20-a7dc-4345-aacf-2a94b345579f_ENSG00000257529.1"; exon_number "1"; exon_id "14245b20-a7dc-4345-aacf-2a94b345579f_ENSG00000257529.1.1";
chrX	/dev/stdin	exon	100646447	100646552	.	+	.	gene_id "14245b20-a7dc-4345-aacf-2a94b345579f_ENSG00000257529.1"; transcript_id "14245b20-a7dc-4345-aacf-2a94b345579f_ENSG00000257529.1"; exon_number "2"; exon_id "14245b20-a7dc-4345-aacf-2a94b345579f_ENSG00000257529.1.2";
chrX	/dev/stdin	CDS	100646447	100646552	.	+	1	gene_id "14245b20-a7dc-4345-aacf-2a94b345579f_ENSG00000257529.1"; transcript_id "14245b20-a7dc-4345-aacf-2a94b345579f_ENSG00000257529.1"; exon_number "2"; exon_id "14245b20-a7dc-4345-aacf-2a94b345579f_ENSG00000257529.1.2";
chrX	/dev/stdin	exon	100646743	100646810	.	+	.	gene_id "14245b20-a7dc-4345-aacf-2a94b345579f_ENSG00000257529.1"; transcript_id "14245b20-a7dc-4345-aacf-2a94b345579f_ENSG00000257529.1"; exon_number "3"; exon_id "14245b20-a7dc-4345-aacf-2a94b345579f_ENSG00000257529.1.3";
chrX	/dev/stdin	CDS	100646743	100646810	.	+	0	gene_id "14245b20-a7dc-4345-aacf-2a94b345579f_ENSG00000257529.1"; transcript_id "14245b20-a7dc-4345-aacf-2a94b345579f_ENSG00000257529.1"; exon_number "3"; exon_id "14245b20-a7dc-4345-aacf-2a94b345579f_ENSG00000257529.1.3";
chrX	/dev/stdin	exon	100650323	100650445	.	+	.	gene_id "14245b20-a7dc-4345-aacf-2a94b345579f_ENSG00000257529.1"; transcript_id "14245b20-a7dc-4345-aacf-2a94b345579f_ENSG00000257529.1"; exon_number "4"; exon_id "14245b20-a7dc-4345-aacf-2a94b345579f_ENSG00000257529.1.4";
chrX	/dev/stdin	CDS	100650323	100650445	.	+	1	gene_id "14245b20-a7dc-4345-aacf-2a94b345579f_ENSG00000257529.1"; transcript_id "14245b20-a7dc-4345-aacf-2a94b345579f_ENSG00000257529.1"; exon_number "4"; exon_id "14245b20-a7dc-4345-aacf-2a94b345579f_ENSG00000257529.1.4";
chrX	/dev/stdin	exon	100650716	100650774	.	+	.	gene_id "14245b20-a7dc-4345-aacf-2a94b345579f_ENSG00000257529.1"; transcript_id "14245b20-a7dc-4345-aacf-2a94b345579f_ENSG00000257529.1"; exon_number "5"; exon_id "14245b20-a7dc-4345-aacf-2a94b345579f_ENSG00000257529.1.5";
chrX	/dev/stdin	CDS	100650716	100650774	.	+	1	gene_id "14245b20-a7dc-4345-aacf-2a94b345579f_ENSG00000257529.1"; transcript_id "14245b20-a7dc-4345-aacf-2a94b345579f_ENSG00000257529.1"; exon_number "5"; exon_id "14245b20-a7dc-4345-aacf-2a94b345579f_ENSG00000257529.1.5";
chrX	/dev/stdin	start_codon	100646191	100646193	.	+	0	gene_id "14245b20-a7dc-4345-aacf-2a94b345579f_ENSG00000257529.1"; transcript_id "14245b20-a7dc-4345-aacf-2a94b345579f_ENSG00000257529.1"; exon_number "1"; exon_id "14245b20-a7dc-4345-aacf-2a94b345579f_ENSG00000257529.1.1";
chrX	/dev/stdin	transcript	100652792	100662875	.	-	.	gene_id "ENST00000218516.3_ENSG00000102393.5"; transcript_id "ENST00000218516.3_ENSG00000102393.5";
chrX	/dev/stdin	exon	100652792	100653087	.	-	.	gene_id "ENST00000218516.3_ENSG00000102393.5"; transcript_id "ENST00000218516.3_ENSG00000102393.5"; exon_number "1"; exon_id "ENST00000218516.3_ENSG00000102393.5.1";
chrX	/dev/stdin	CDS	100652792	100653087	.	-	1	gene_id "ENST00000218516.3_ENSG00000102393.5"; transcript_id "ENST00000218516.3_ENSG00000102393.5"; exon_number "1"; exon_id "ENST00000218516.3_ENSG00000102393.5.1";
chrX	/dev/stdin	exon	100653358	100653555	.	-	.	gene_id "ENST00000218516.3_ENSG00000102393.5"; transcript_id "ENST00000218516.3_ENSG00000102393.5"; exon_number "2"; exon_id "ENST00000218516.3_ENSG00000102393.5.2";
chrX	/dev/stdin	CDS	100653358	100653555	.	-	1	gene_id "ENST00000218516.3_ENSG00000102393.5"; transcript_id "ENST00000218516.3_ENSG00000102393.5"; exon_number "2"; exon_id "ENST00000218516.3_ENSG00000102393.5.2";
chrX	/dev/stdin	exon	100653773	100653934	.	-	.	gene_id "ENST00000218516.3_ENSG00000102393.5"; transcript_id "ENST00000218516.3_ENSG00000102393.5"; exon_number "3"; exon_id "ENST00000218516.3_ENSG00000102393.5.3";
chrX	/dev/stdin	CDS	100653773	100653934	.	-	1	gene_id "ENST00000218516.3_ENSG00000102393.5"; transcript_id "ENST00000218516.3_ENSG00000102393.5"; exon_number "3"; exon_id "ENST00000218516.3_ENSG00000102393.5.3";
chrX	/dev/stdin	exon	100655654	100655745	.	-	.	gene_id "ENST00000218516.3_ENSG00000102393.5"; transcript_id "ENST00000218516.3_ENSG00000102393.5"; exon_number "4"; exon_id "ENST00000218516.3_ENSG00000102393.5.4";
chrX	/dev/stdin	CDS	100655654	100655745	.	-	0	gene_id "ENST00000218516.3_ENSG00000102393.5"; transcript_id "ENST00000218516.3_ENSG00000102393.5"; exon_number "4"; exon_id "ENST00000218516.3_ENSG00000102393.5.4";
chrX	/dev/stdin	exon	100656620	100656797	.	-	.	gene_id "ENST00000218516.3_ENSG00000102393.5"; transcript_id "ENST00000218516.3_ENSG00000102393.5"; exon_number "5"; exon_id "ENST00000218516.3_ENSG00000102393.5.5";
chrX	/dev/stdin	CDS	100656620	100656797	.	-	1	gene_id "ENST00000218516.3_ENSG00000102393.5"; transcript_id "ENST00000218516.3_ENSG00000102393.5"; exon_number "5"; exon_id "ENST00000218516.3_ENSG00000102393.5.5";
chrX	/dev/stdin	exon	100658799	100658973	.	-	.	gene_id "ENST00000218516.3_ENSG00000102393.5"; transcript_id "ENST00000218516.3_ENSG00000102393.5"; exon_number "6"; exon_id "ENST00000218516.3_ENSG00000102393.5.6";
chrX	/dev/stdin	CDS	100658799	100658973	.	-	2	gene_id "ENST00000218516.3_ENSG00000102393.5"; transcript_id "ENST00000218516.3_ENSG00000102393.5"; exon_number "6"; exon_id "ENST00000218516.3_ENSG00000102393.5.6";
chrX	/dev/stdin	exon	100662698	100662875	.	-	.	gene_id "ENST00000218516.3_ENSG00000102393.5"; transcript_id "ENST00000218516.3_ENSG00000102393.5"; exon_number "7"; exon_id "ENST00000218516.3_ENSG00000102393.5.7";
chrX	/dev/stdin	CDS	100662698	100662875	.	-	0	gene_id "ENST00000218516.3_ENSG00000102393.5"; transcript_id "ENST00000218516.3_ENSG00000102393.5"; exon_number "7"; exon_id "ENST00000218516.3_ENSG00000102393.5.7";
chrX	/dev/stdin	start_codon	100662873	100662875	.	-	0	gene_id "ENST00000218516.3_ENSG00000102393.5"; transcript_id "ENST00000218516.3_ENSG00000102393.5"; exon_number "7"; exon_id "ENST00000218516.3_ENSG00000102393.5.7";
chrX	/dev/stdin	transcript	100652792	100662875	.	-	.	gene_id "fb75ccea-9b6d-4382-9735-626619a3aa32_ENSG00000102393.5"; transcript_id "fb75ccea-9b6d-4382-9735-626619a3aa32_ENSG00000102393.5";
chrX	/dev/stdin	exon	100652792	100653087	.	-	.	gene_id "fb75ccea-9b6d-4382-9735-626619a3aa32_ENSG00000102393.5"; transcript_id "fb75ccea-9b6d-4382-9735-626619a3aa32_ENSG00000102393.5"; exon_number "1"; exon_id "fb75ccea-9b6d-4382-9735-626619a3aa32_ENSG00000102393.5.1";
chrX	/dev/stdin	CDS	100652792	100653087	.	-	0	gene_id "fb75ccea-9b6d-4382-9735-626619a3aa32_ENSG00000102393.5"; transcript_id "fb75ccea-9b6d-4382-9735-626619a3aa32_ENSG00000102393.5"; exon_number "1"; exon_id "fb75ccea-9b6d-4382-9735-626619a3aa32_ENSG00000102393.5.1";
chrX	/dev/stdin	exon	100653358	100653555	.	-	.	gene_id "fb75ccea-9b6d-4382-9735-626619a3aa32_ENSG00000102393.5"; transcript_id "fb75ccea-9b6d-4382-9735-626619a3aa32_ENSG00000102393.5"; exon_number "2"; exon_id "fb75ccea-9b6d-4382-9735-626619a3aa32_ENSG00000102393.5.2";
chrX	/dev/stdin	CDS	100653358	100653555	.	-	0	gene_id "fb75ccea-9b6d-4382-9735-626619a3aa32_ENSG00000102393.5"; transcript_id "fb75ccea-9b6d-4382-9735-626619a3aa32_ENSG00000102393.5"; exon_number "2"; exon_id "fb75ccea-9b6d-4382-9735-626619a3aa32_ENSG00000102393.5.2";
chrX	/dev/stdin	exon	100653773	100653934	.	-	.	gene_id "fb75ccea-9b6d-4382-9735-626619a3aa32_ENSG00000102393.5"; transcript_id "fb75ccea-9b6d-4382-9735-626619a3aa32_ENSG00000102393.5"; exon_number "3"; exon_id "fb75ccea-9b6d-4382-9735-626619a3aa32_ENSG00000102393.5.3";
chrX	/dev/stdin	CDS	100653773	100653934	.	-	0	gene_id "fb75ccea-9b6d-4382-9735-626619a3aa32_ENSG00000102393.5"; transcript_id "fb75ccea-9b6d-4382-9735-626619a3aa32_ENSG00000102393.5"; exon_number "3"; exon_id "fb75ccea-9b6d-4382-9735-626619a3aa32_ENSG00000102393.5.3";
chrX	/dev/stdin	exon	100656620	100656797	.	-	.	gene_id "fb75ccea-9b6d-4382-9735-626619a3aa32_ENSG00000102393.5"; transcript_id "fb75ccea-9b6d-4382-9735-626619a3aa32_ENSG00000102393.5"; exon_number "4"; exon_id "fb75ccea-9b6d-4382-9735-626619a3aa32_ENSG00000102393.5.4";
chrX	/dev/stdin	CDS	100656620	100656797	.	-	1	gene_id "fb75ccea-9b6d-4382-9735-626619a3aa32_ENSG00000102393.5"; transcript_id "fb75ccea-9b6d-4382-9735-626619a3aa32_ENSG00000102393.5"; exon_number "4"; exon_id "fb75ccea-9b6d-4382-9735-626619a3aa32_ENSG00000102393.5.4";
chrX	/dev/stdin	exon	100658799	100658973	.	-	.	gene_id "fb75ccea-9b6d-4382-9735-626619a3aa32_ENSG00000102393.5"; transcript_id "fb75ccea-9b6d-4382-9735-626619a3aa32_ENSG00000102393.5"; exon_number "5"; exon_id "fb75ccea-9b6d-4382-9735-626619a3aa32_ENSG00000102393.5.5";
chrX	/dev/stdin	CDS	100658799	100658973	.	-	2	gene_id "fb75ccea-9b6d-4382-9735-626619a3aa32_ENSG00000102393.5"; transcript_id "fb75ccea-9b6d-4382-9735-626619a3aa32_ENSG00000102393.5"; exon_number "5"; exon_id "fb75ccea-9b6d-4382-9735-626619a3aa32_ENSG00000102393.5.5";
chrX	/dev/stdin	exon	100662698	100662875	.	-	.	gene_id "fb75ccea-9b6d-4382-9735-626619a3aa32_ENSG00000102393.5"; transcript_id "fb75ccea-9b6d-4382-9735-626619a3aa32_ENSG00000102393.5"; exon_number "6"; exon_id "fb75ccea-9b6d-4382-9735-626619a3aa32_ENSG00000102393.5.6";
chrX	/dev/stdin	CDS	100662698	100662875	.	-	0	gene_id "fb75ccea-9b6d-4382-9735-626619a3aa32_ENSG00000102393.5"; transcript_id "fb75ccea-9b6d-4382-9735-626619a3aa32_ENSG00000102393.5"; exon_number "6"; exon_id "fb75ccea-9b6d-4382-9735-626619a3aa32_ENSG00000102393.5.6";
chrX	/dev/stdin	start_codon	100662873	100662875	.	-	0	gene_id "fb75ccea-9b6d-4382-9735-626619a3aa32_ENSG00000102393.5"; transcript_id "fb75ccea-9b6d-4382-9735-626619a3aa32_ENSG00000102393.5"; exon_number "6"; exon_id "fb75ccea-9b6d-4382-9735-626619a3aa32_ENSG00000102393.5.6";
chrX	/dev/stdin	transcript	100652792	100662875	.	-	.	gene_id "ENST00000493905.2_ENSG00000102393.5"; transcript_id "ENST00000493905.2_ENSG00000102393.5";
chrX	/dev/stdin	exon	100652792	100653087	.	-	.	gene_id "ENST00000493905.2_ENSG00000102393.5"; transcript_id "ENST00000493905.2_ENSG00000102393.5"; exon_number "1"; exon_id "ENST00000493905.2_ENSG00000102393.5.1";
chrX	/dev/stdin	CDS	100652792	100653087	.	-	1	gene_id "ENST00000493905.2_ENSG00000102393.5"; transcript_id "ENST00000493905.2_ENSG00000102393.5"; exon_number "1"; exon_id "ENST00000493905.2_ENSG00000102393.5.1";
chrX	/dev/stdin	exon	100653358	100653555	.	-	.	gene_id "ENST00000493905.2_ENSG00000102393.5"; transcript_id "ENST00000493905.2_ENSG00000102393.5"; exon_number "2"; exon_id "ENST00000493905.2_ENSG00000102393.5.2";
chrX	/dev/stdin	CDS	100653358	100653555	.	-	1	gene_id "ENST00000493905.2_ENSG00000102393.5"; transcript_id "ENST00000493905.2_ENSG00000102393.5"; exon_number "2"; exon_id "ENST00000493905.2_ENSG00000102393.5.2";
chrX	/dev/stdin	exon	100653773	100653934	.	-	.	gene_id "ENST00000493905.2_ENSG00000102393.5"; transcript_id "ENST00000493905.2_ENSG00000102393.5"; exon_number "3"; exon_id "ENST00000493905.2_ENSG00000102393.5.3";
chrX	/dev/stdin	CDS	100653773	100653934	.	-	1	gene_id "ENST00000493905.2_ENSG00000102393.5"; transcript_id "ENST00000493905.2_ENSG00000102393.5"; exon_number "3"; exon_id "ENST00000493905.2_ENSG00000102393.5.3";
chrX	/dev/stdin	exon	100654732	100654788	.	-	.	gene_id "ENST00000493905.2_ENSG00000102393.5"; transcript_id "ENST00000493905.2_ENSG00000102393.5"; exon_number "4"; exon_id "ENST00000493905.2_ENSG00000102393.5.4";
chrX	/dev/stdin	CDS	100654732	100654788	.	-	1	gene_id "ENST00000493905.2_ENSG00000102393.5"; transcript_id "ENST00000493905.2_ENSG00000102393.5"; exon_number "4"; exon_id "ENST00000493905.2_ENSG00000102393.5.4";
chrX	/dev/stdin	exon	100655654	100655745	.	-	.	gene_id "ENST00000493905.2_ENSG00000102393.5"; transcript_id "ENST00000493905.2_ENSG00000102393.5"; exon_number "5"; exon_id "ENST00000493905.2_ENSG00000102393.5.5";
chrX	/dev/stdin	CDS	100655654	100655745	.	-	0	gene_id "ENST00000493905.2_ENSG00000102393.5"; transcript_id "ENST00000493905.2_ENSG00000102393.5"; exon_number "5"; exon_id "ENST00000493905.2_ENSG00000102393.5.5";
chrX	/dev/stdin	exon	100656620	100656797	.	-	.	gene_id "ENST00000493905.2_ENSG00000102393.5"; transcript_id "ENST00000493905.2_ENSG00000102393.5"; exon_number "6"; exon_id "ENST00000493905.2_ENSG00000102393.5.6";
chrX	/dev/stdin	CDS	100656620	100656797	.	-	1	gene_id "ENST00000493905.2_ENSG00000102393.5"; transcript_id "ENST00000493905.2_ENSG00000102393.5"; exon_number "6"; exon_id "ENST00000493905.2_ENSG00000102393.5.6";
chrX	/dev/stdin	exon	100658799	100658973	.	-	.	gene_id "ENST00000493905.2_ENSG00000102393.5"; transcript_id "ENST00000493905.2_ENSG00000102393.5"; exon_number "7"; exon_id "ENST00000493905.2_ENSG00000102393.5.7";
chrX	/dev/stdin	CDS	100658799	100658973	.	-	2	gene_id "ENST00000493905.2_ENSG00000102393.5"; transcript_id "ENST00000493905.2_ENSG00000102393.5"; exon_number "7"; exon_id "ENST00000493905.2_ENSG00000102393.5.7";
chrX	/dev/stdin	exon	100662698	100662875	.	-	.	gene_id "ENST00000493905.2_ENSG00000102393.5"; transcript_id "ENST00000493905.2_ENSG00000102393.5"; exon_number "8"; exon_id "ENST00000493905.2_ENSG00000102393.5.8";
chrX	/dev/stdin	CDS	100662698	100662875	.	-	0	gene_id "ENST00000493905.2_ENSG00000102393.5"; transcript_id "ENST00000493905.2_ENSG00000102393.5"; exon_number "8"; exon_id "ENST00000493905.2_ENSG00000102393.5.8";
chrX	/dev/stdin	start_codon	100662873	100662875	.	-	0	gene_id "ENST00000493905.2_ENSG00000102393.5"; transcript_id "ENST00000493905.2_ENSG00000102393.5"; exon_number "8"; exon_id "ENST00000493905.2_ENSG00000102393.5.8";
chrX	/dev/stdin	transcript	100652792	100662875	.	-	.	gene_id "0518bbfe-6970-4b84-98c5-127304c96129_ENSG00000102393.5"; transcript_id "0518bbfe-6970-4b84-98c5-127304c96129_ENSG00000102393.5";
chrX	/dev/stdin	exon	100652792	100653087	.	-	.	gene_id "0518bbfe-6970-4b84-98c5-127304c96129_ENSG00000102393.5"; transcript_id "0518bbfe-6970-4b84-98c5-127304c96129_ENSG00000102393.5"; exon_number "1"; exon_id "0518bbfe-6970-4b84-98c5-127304c96129_ENSG00000102393.5.1";
chrX	/dev/stdin	CDS	100652792	100653087	.	-	0	gene_id "0518bbfe-6970-4b84-98c5-127304c96129_ENSG00000102393.5"; transcript_id "0518bbfe-6970-4b84-98c5-127304c96129_ENSG00000102393.5"; exon_number "1"; exon_id "0518bbfe-6970-4b84-98c5-127304c96129_ENSG00000102393.5.1";
chrX	/dev/stdin	exon	100653358	100653934	.	-	.	gene_id "0518bbfe-6970-4b84-98c5-127304c96129_ENSG00000102393.5"; transcript_id "0518bbfe-6970-4b84-98c5-127304c96129_ENSG00000102393.5"; exon_number "2"; exon_id "0518bbfe-6970-4b84-98c5-127304c96129_ENSG00000102393.5.2";
chrX	/dev/stdin	CDS	100653358	100653934	.	-	1	gene_id "0518bbfe-6970-4b84-98c5-127304c96129_ENSG00000102393.5"; transcript_id "0518bbfe-6970-4b84-98c5-127304c96129_ENSG00000102393.5"; exon_number "2"; exon_id "0518bbfe-6970-4b84-98c5-127304c96129_ENSG00000102393.5.2";
chrX	/dev/stdin	exon	100655654	100655745	.	-	.	gene_id "0518bbfe-6970-4b84-98c5-127304c96129_ENSG00000102393.5"; transcript_id "0518bbfe-6970-4b84-98c5-127304c96129_ENSG00000102393.5"; exon_number "3"; exon_id "0518bbfe-6970-4b84-98c5-127304c96129_ENSG00000102393.5.3";
chrX	/dev/stdin	CDS	100655654	100655745	.	-	0	gene_id "0518bbfe-6970-4b84-98c5-127304c96129_ENSG00000102393.5"; transcript_id "0518bbfe-6970-4b84-98c5-127304c96129_ENSG00000102393.5"; exon_number "3"; exon_id "0518bbfe-6970-4b84-98c5-127304c96129_ENSG00000102393.5.3";
chrX	/dev/stdin	exon	100656620	100656797	.	-	.	gene_id "0518bbfe-6970-4b84-98c5-127304c96129_ENSG00000102393.5"; transcript_id "0518bbfe-6970-4b84-98c5-127304c96129_ENSG00000102393.5"; exon_number "4"; exon_id "0518bbfe-6970-4b84-98c5-127304c96129_ENSG00000102393.5.4";
chrX	/dev/stdin	CDS	100656620	100656797	.	-	1	gene_id "0518bbfe-6970-4b84-98c5-127304c96129_ENSG00000102393.5"; transcript_id "0518bbfe-6970-4b84-98c5-127304c96129_ENSG00000102393.5"; exon_number "4"; exon_id "0518bbfe-6970-4b84-98c5-127304c96129_ENSG00000102393.5.4";
chrX	/dev/stdin	exon	100658799	100658973	.	-	.	gene_id "0518bbfe-6970-4b84-98c5-127304c96129_ENSG00000102393.5"; transcript_id "0518bbfe-6970-4b84-98c5-127304c96129_ENSG00000102393.5"; exon_number "5"; exon_id "0518bbfe-6970-4b84-98c5-127304c96129_ENSG00000102393.5.5";
chrX	/dev/stdin	CDS	100658799	100658973	.	-	2	gene_id "0518bbfe-6970-4b84-98c5-127304c96129_ENSG00000102393.5"; transcript_id "0518bbfe-6970-4b84-98c5-127304c96129_ENSG00000102393.5"; exon_number "5"; exon_id "0518bbfe-6970-4b84-98c5-127304c96129_ENSG00000102393.5.5";
chrX	/dev/stdin	exon	100662698	100662875	.	-	.	gene_id "0518bbfe-6970-4b84-98c5-127304c96129_ENSG00000102393.5"; transcript_id "0518bbfe-6970-4b84-98c5-127304c96129_ENSG00000102393.5"; exon_number "6"; exon_id "0518bbfe-6970-4b84-98c5-127304c96129_ENSG00000102393.5.6";
chrX	/dev/stdin	CDS	100662698	100662875	.	-	0	gene_id "0518bbfe-6970-4b84-98c5-127304c96129_ENSG00000102393.5"; transcript_id "0518bbfe-6970-4b84-98c5-127304c96129_ENSG00000102393.5"; exon_number "6"; exon_id "0518bbfe-6970-4b84-98c5-127304c96129_ENSG00000102393.5.6";
chrX	/dev/stdin	start_codon	100662873	100662875	.	-	0	gene_id "0518bbfe-6970-4b84-98c5-127304c96129_ENSG00000102393.5"; transcript_id "0518bbfe-6970-4b84-98c5-127304c96129_ENSG00000102393.5"; exon_number "6"; exon_id "0518bbfe-6970-4b84-98c5-127304c96129_ENSG00000102393.5.6";
chrX	/dev/stdin	transcript	100655842	100662875	.	-	.	gene_id "ENST00000479445.1_ENSG00000102393.5"; transcript_id "ENST00000479445.1_ENSG00000102393.5";
chrX	/dev/stdin	exon	100655842	100656797	.	-	.	gene_id "ENST00000479445.1_ENSG00000102393.5"; transcript_id "ENST00000479445.1_ENSG00000102393.5"; exon_number "1"; exon_id "ENST00000479445.1_ENSG00000102393.5.1";
chrX	/dev/stdin	CDS	100655842	100656797	.	-	1	gene_id "ENST00000479445.1_ENSG00000102393.5"; transcript_id "ENST00000479445.1_ENSG00000102393.5"; exon_number "1"; exon_id "ENST00000479445.1_ENSG00000102393.5.1";
chrX	/dev/stdin	exon	100658799	100658973	.	-	.	gene_id "ENST00000479445.1_ENSG00000102393.5"; transcript_id "ENST00000479445.1_ENSG00000102393.5"; exon_number "2"; exon_id "ENST00000479445.1_ENSG00000102393.5.2";
chrX	/dev/stdin	CDS	100658799	100658973	.	-	2	gene_id "ENST00000479445.1_ENSG00000102393.5"; transcript_id "ENST00000479445.1_ENSG00000102393.5"; exon_number "2"; exon_id "ENST00000479445.1_ENSG00000102393.5.2";
chrX	/dev/stdin	exon	100662698	100662875	.	-	.	gene_id "ENST00000479445.1_ENSG00000102393.5"; transcript_id "ENST00000479445.1_ENSG00000102393.5"; exon_number "3"; exon_id "ENST00000479445.1_ENSG00000102393.5.3";
chrX	/dev/stdin	CDS	100662698	100662875	.	-	0	gene_id "ENST00000479445.1_ENSG00000102393.5"; transcript_id "ENST00000479445.1_ENSG00000102393.5"; exon_number "3"; exon_id "ENST00000479445.1_ENSG00000102393.5.3";
chrX	/dev/stdin	start_codon	100662873	100662875	.	-	0	gene_id "ENST00000479445.1_ENSG00000102393.5"; transcript_id "ENST00000479445.1_ENSG00000102393.5"; exon_number "3"; exon_id "ENST00000479445.1_ENSG00000102393.5.3";
chrX	/dev/stdin	transcript	100663284	100669121	.	+	.	gene_id "ENST00000316594.5_ENSG00000126945.8"; transcript_id "ENST00000316594.5_ENSG00000126945.8";
chrX	/dev/stdin	exon	100663284	100663307	.	+	.	gene_id "ENST00000316594.5_ENSG00000126945.8"; transcript_id "ENST00000316594.5_ENSG00000126945.8"; exon_number "1"; exon_id "ENST00000316594.5_ENSG00000126945.8.1";
chrX	/dev/stdin	CDS	100663284	100663307	.	+	0	gene_id "ENST00000316594.5_ENSG00000126945.8"; transcript_id "ENST00000316594.5_ENSG00000126945.8"; exon_number "1"; exon_id "ENST00000316594.5_ENSG00000126945.8.1";
chrX	/dev/stdin	exon	100666924	100669121	.	+	.	gene_id "ENST00000316594.5_ENSG00000126945.8"; transcript_id "ENST00000316594.5_ENSG00000126945.8"; exon_number "2"; exon_id "ENST00000316594.5_ENSG00000126945.8.2";
chrX	/dev/stdin	CDS	100666924	100669121	.	+	0	gene_id "ENST00000316594.5_ENSG00000126945.8"; transcript_id "ENST00000316594.5_ENSG00000126945.8"; exon_number "2"; exon_id "ENST00000316594.5_ENSG00000126945.8.2";
chrX	/dev/stdin	start_codon	100663284	100663286	.	+	0	gene_id "ENST00000316594.5_ENSG00000126945.8"; transcript_id "ENST00000316594.5_ENSG00000126945.8"; exon_number "1"; exon_id "ENST00000316594.5_ENSG00000126945.8.1";
chrX	/dev/stdin	transcript	100663284	100669121	.	+	.	gene_id "53e535da-0de5-4a73-b7bb-a95dba3f043b_chrX:100663000"; transcript_id "53e535da-0de5-4a73-b7bb-a95dba3f043b_chrX:100663000";
chrX	/dev/stdin	exon	100663284	100663295	.	+	.	gene_id "53e535da-0de5-4a73-b7bb-a95dba3f043b_chrX:100663000"; transcript_id "53e535da-0de5-4a73-b7bb-a95dba3f043b_chrX:100663000"; exon_number "1"; exon_id "53e535da-0de5-4a73-b7bb-a95dba3f043b_chrX:100663000.1";
chrX	/dev/stdin	CDS	100663284	100663295	.	+	0	gene_id "53e535da-0de5-4a73-b7bb-a95dba3f043b_chrX:100663000"; transcript_id "53e535da-0de5-4a73-b7bb-a95dba3f043b_chrX:100663000"; exon_number "1"; exon_id "53e535da-0de5-4a73-b7bb-a95dba3f043b_chrX:100663000.1";
chrX	/dev/stdin	exon	100666924	100669121	.	+	.	gene_id "53e535da-0de5-4a73-b7bb-a95dba3f043b_chrX:100663000"; transcript_id "53e535da-0de5-4a73-b7bb-a95dba3f043b_chrX:100663000"; exon_number "2"; exon_id "53e535da-0de5-4a73-b7bb-a95dba3f043b_chrX:100663000.2";
chrX	/dev/stdin	CDS	100666924	100669121	.	+	0	gene_id "53e535da-0de5-4a73-b7bb-a95dba3f043b_chrX:100663000"; transcript_id "53e535da-0de5-4a73-b7bb-a95dba3f043b_chrX:100663000"; exon_number "2"; exon_id "53e535da-0de5-4a73-b7bb-a95dba3f043b_chrX:100663000.2";
chrX	/dev/stdin	start_codon	100663284	100663286	.	+	0	gene_id "53e535da-0de5-4a73-b7bb-a95dba3f043b_chrX:100663000"; transcript_id "53e535da-0de5-4a73-b7bb-a95dba3f043b_chrX:100663000"; exon_number "1"; exon_id "53e535da-0de5-4a73-b7bb-a95dba3f043b_chrX:100663000.1";
chrX	/dev/stdin	transcript	100805515	100809683	.	+	.	gene_id "ENST00000372829.3_ENSG00000126947.7"; transcript_id "ENST00000372829.3_ENSG00000126947.7";
chrX	/dev/stdin	exon	100805515	100805643	.	+	.	gene_id "ENST00000372829.3_ENSG00000126947.7"; transcript_id "ENST00000372829.3_ENSG00000126947.7"; exon_number "1"; exon_id "ENST00000372829.3_ENSG00000126947.7.1";
chrX	/dev/stdin	CDS	100805515	100805643	.	+	0	gene_id "ENST00000372829.3_ENSG00000126947.7"; transcript_id "ENST00000372829.3_ENSG00000126947.7"; exon_number "1"; exon_id "ENST00000372829.3_ENSG00000126947.7.1";
chrX	/dev/stdin	exon	100805954	100806007	.	+	.	gene_id "ENST00000372829.3_ENSG00000126947.7"; transcript_id "ENST00000372829.3_ENSG00000126947.7"; exon_number "2"; exon_id "ENST00000372829.3_ENSG00000126947.7.2";
chrX	/dev/stdin	CDS	100805954	100806007	.	+	0	gene_id "ENST00000372829.3_ENSG00000126947.7"; transcript_id "ENST00000372829.3_ENSG00000126947.7"; exon_number "2"; exon_id "ENST00000372829.3_ENSG00000126947.7.2";
chrX	/dev/stdin	exon	100806552	100806616	.	+	.	gene_id "ENST00000372829.3_ENSG00000126947.7"; transcript_id "ENST00000372829.3_ENSG00000126947.7"; exon_number "3"; exon_id "ENST00000372829.3_ENSG00000126947.7.3";
chrX	/dev/stdin	CDS	100806552	100806616	.	+	0	gene_id "ENST00000372829.3_ENSG00000126947.7"; transcript_id "ENST00000372829.3_ENSG00000126947.7"; exon_number "3"; exon_id "ENST00000372829.3_ENSG00000126947.7.3";
chrX	/dev/stdin	exon	100807792	100809683	.	+	.	gene_id "ENST00000372829.3_ENSG00000126947.7"; transcript_id "ENST00000372829.3_ENSG00000126947.7"; exon_number "4"; exon_id "ENST00000372829.3_ENSG00000126947.7.4";
chrX	/dev/stdin	CDS	100807792	100809683	.	+	1	gene_id "ENST00000372829.3_ENSG00000126947.7"; transcript_id "ENST00000372829.3_ENSG00000126947.7"; exon_number "4"; exon_id "ENST00000372829.3_ENSG00000126947.7.4";
chrX	/dev/stdin	start_codon	100805515	100805517	.	+	0	gene_id "ENST00000372829.3_ENSG00000126947.7"; transcript_id "ENST00000372829.3_ENSG00000126947.7"; exon_number "1"; exon_id "ENST00000372829.3_ENSG00000126947.7.1";
chrX	/dev/stdin	transcript	100870111	100872900	.	-	.	gene_id "ENST00000497931.1_ENSG00000198960.6"; transcript_id "ENST00000497931.1_ENSG00000198960.6";
chrX	/dev/stdin	exon	100870111	100870750	.	-	.	gene_id "ENST00000497931.1_ENSG00000198960.6"; transcript_id "ENST00000497931.1_ENSG00000198960.6"; exon_number "1"; exon_id "ENST00000497931.1_ENSG00000198960.6.1";
chrX	/dev/stdin	CDS	100870114	100870750	.	-	1	gene_id "ENST00000497931.1_ENSG00000198960.6"; transcript_id "ENST00000497931.1_ENSG00000198960.6"; exon_number "1"; exon_id "ENST00000497931.1_ENSG00000198960.6.1";
chrX	/dev/stdin	exon	100871662	100871756	.	-	.	gene_id "ENST00000497931.1_ENSG00000198960.6"; transcript_id "ENST00000497931.1_ENSG00000198960.6"; exon_number "2"; exon_id "ENST00000497931.1_ENSG00000198960.6.2";
chrX	/dev/stdin	CDS	100871662	100871756	.	-	0	gene_id "ENST00000497931.1_ENSG00000198960.6"; transcript_id "ENST00000497931.1_ENSG00000198960.6"; exon_number "2"; exon_id "ENST00000497931.1_ENSG00000198960.6.2";
chrX	/dev/stdin	exon	100872493	100872574	.	-	.	gene_id "ENST00000497931.1_ENSG00000198960.6"; transcript_id "ENST00000497931.1_ENSG00000198960.6"; exon_number "3"; exon_id "ENST00000497931.1_ENSG00000198960.6.3";
chrX	/dev/stdin	CDS	100872493	100872574	.	-	1	gene_id "ENST00000497931.1_ENSG00000198960.6"; transcript_id "ENST00000497931.1_ENSG00000198960.6"; exon_number "3"; exon_id "ENST00000497931.1_ENSG00000198960.6.3";
chrX	/dev/stdin	exon	100872875	100872900	.	-	.	gene_id "ENST00000497931.1_ENSG00000198960.6"; transcript_id "ENST00000497931.1_ENSG00000198960.6"; exon_number "4"; exon_id "ENST00000497931.1_ENSG00000198960.6.4";
chrX	/dev/stdin	CDS	100872875	100872900	.	-	0	gene_id "ENST00000497931.1_ENSG00000198960.6"; transcript_id "ENST00000497931.1_ENSG00000198960.6"; exon_number "4"; exon_id "ENST00000497931.1_ENSG00000198960.6.4";
chrX	/dev/stdin	start_codon	100872898	100872900	.	-	0	gene_id "ENST00000497931.1_ENSG00000198960.6"; transcript_id "ENST00000497931.1_ENSG00000198960.6"; exon_number "4"; exon_id "ENST00000497931.1_ENSG00000198960.6.4";
chrX	/dev/stdin	stop_codon	100870111	100870113	.	-	0	gene_id "ENST00000497931.1_ENSG00000198960.6"; transcript_id "ENST00000497931.1_ENSG00000198960.6"; exon_number "1"; exon_id "ENST00000497931.1_ENSG00000198960.6.1";
chrX	/dev/stdin	transcript	100870111	100872900	.	-	.	gene_id "063c4f13-7688-4fa4-8282-794f25867b0e_ENSG00000198960.6"; transcript_id "063c4f13-7688-4fa4-8282-794f25867b0e_ENSG00000198960.6";
chrX	/dev/stdin	exon	100870111	100870750	.	-	.	gene_id "063c4f13-7688-4fa4-8282-794f25867b0e_ENSG00000198960.6"; transcript_id "063c4f13-7688-4fa4-8282-794f25867b0e_ENSG00000198960.6"; exon_number "1"; exon_id "063c4f13-7688-4fa4-8282-794f25867b0e_ENSG00000198960.6.1";
chrX	/dev/stdin	CDS	100870111	100870750	.	-	0	gene_id "063c4f13-7688-4fa4-8282-794f25867b0e_ENSG00000198960.6"; transcript_id "063c4f13-7688-4fa4-8282-794f25867b0e_ENSG00000198960.6"; exon_number "1"; exon_id "063c4f13-7688-4fa4-8282-794f25867b0e_ENSG00000198960.6.1";
chrX	/dev/stdin	exon	100871662	100871756	.	-	.	gene_id "063c4f13-7688-4fa4-8282-794f25867b0e_ENSG00000198960.6"; transcript_id "063c4f13-7688-4fa4-8282-794f25867b0e_ENSG00000198960.6"; exon_number "2"; exon_id "063c4f13-7688-4fa4-8282-794f25867b0e_ENSG00000198960.6.2";
chrX	/dev/stdin	CDS	100871662	100871756	.	-	2	gene_id "063c4f13-7688-4fa4-8282-794f25867b0e_ENSG00000198960.6"; transcript_id "063c4f13-7688-4fa4-8282-794f25867b0e_ENSG00000198960.6"; exon_number "2"; exon_id "063c4f13-7688-4fa4-8282-794f25867b0e_ENSG00000198960.6.2";
chrX	/dev/stdin	exon	100872282	100872360	.	-	.	gene_id "063c4f13-7688-4fa4-8282-794f25867b0e_ENSG00000198960.6"; transcript_id "063c4f13-7688-4fa4-8282-794f25867b0e_ENSG00000198960.6"; exon_number "3"; exon_id "063c4f13-7688-4fa4-8282-794f25867b0e_ENSG00000198960.6.3";
chrX	/dev/stdin	CDS	100872282	100872360	.	-	0	gene_id "063c4f13-7688-4fa4-8282-794f25867b0e_ENSG00000198960.6"; transcript_id "063c4f13-7688-4fa4-8282-794f25867b0e_ENSG00000198960.6"; exon_number "3"; exon_id "063c4f13-7688-4fa4-8282-794f25867b0e_ENSG00000198960.6.3";
chrX	/dev/stdin	exon	100872493	100872574	.	-	.	gene_id "063c4f13-7688-4fa4-8282-794f25867b0e_ENSG00000198960.6"; transcript_id "063c4f13-7688-4fa4-8282-794f25867b0e_ENSG00000198960.6"; exon_number "4"; exon_id "063c4f13-7688-4fa4-8282-794f25867b0e_ENSG00000198960.6.4";
chrX	/dev/stdin	CDS	100872493	100872574	.	-	1	gene_id "063c4f13-7688-4fa4-8282-794f25867b0e_ENSG00000198960.6"; transcript_id "063c4f13-7688-4fa4-8282-794f25867b0e_ENSG00000198960.6"; exon_number "4"; exon_id "063c4f13-7688-4fa4-8282-794f25867b0e_ENSG00000198960.6.4";
chrX	/dev/stdin	exon	100872875	100872900	.	-	.	gene_id "063c4f13-7688-4fa4-8282-794f25867b0e_ENSG00000198960.6"; transcript_id "063c4f13-7688-4fa4-8282-794f25867b0e_ENSG00000198960.6"; exon_number "5"; exon_id "063c4f13-7688-4fa4-8282-794f25867b0e_ENSG00000198960.6.5";
chrX	/dev/stdin	CDS	100872875	100872900	.	-	0	gene_id "063c4f13-7688-4fa4-8282-794f25867b0e_ENSG00000198960.6"; transcript_id "063c4f13-7688-4fa4-8282-794f25867b0e_ENSG00000198960.6"; exon_number "5"; exon_id "063c4f13-7688-4fa4-8282-794f25867b0e_ENSG00000198960.6.5";
chrX	/dev/stdin	start_codon	100872898	100872900	.	-	0	gene_id "063c4f13-7688-4fa4-8282-794f25867b0e_ENSG00000198960.6"; transcript_id "063c4f13-7688-4fa4-8282-794f25867b0e_ENSG00000198960.6"; exon_number "5"; exon_id "063c4f13-7688-4fa4-8282-794f25867b0e_ENSG00000198960.6.5";
chrX	/dev/stdin	transcript	100870111	100872900	.	-	.	gene_id "ENST00000361910.4_ENSG00000198960.6"; transcript_id "ENST00000361910.4_ENSG00000198960.6";
chrX	/dev/stdin	exon	100870111	100871756	.	-	.	gene_id "ENST00000361910.4_ENSG00000198960.6"; transcript_id "ENST00000361910.4_ENSG00000198960.6"; exon_number "1"; exon_id "ENST00000361910.4_ENSG00000198960.6.1";
chrX	/dev/stdin	CDS	100870111	100871756	.	-	0	gene_id "ENST00000361910.4_ENSG00000198960.6"; transcript_id "ENST00000361910.4_ENSG00000198960.6"; exon_number "1"; exon_id "ENST00000361910.4_ENSG00000198960.6.1";
chrX	/dev/stdin	exon	100872493	100872574	.	-	.	gene_id "ENST00000361910.4_ENSG00000198960.6"; transcript_id "ENST00000361910.4_ENSG00000198960.6"; exon_number "2"; exon_id "ENST00000361910.4_ENSG00000198960.6.2";
chrX	/dev/stdin	CDS	100872493	100872574	.	-	1	gene_id "ENST00000361910.4_ENSG00000198960.6"; transcript_id "ENST00000361910.4_ENSG00000198960.6"; exon_number "2"; exon_id "ENST00000361910.4_ENSG00000198960.6.2";
chrX	/dev/stdin	exon	100872875	100872900	.	-	.	gene_id "ENST00000361910.4_ENSG00000198960.6"; transcript_id "ENST00000361910.4_ENSG00000198960.6"; exon_number "3"; exon_id "ENST00000361910.4_ENSG00000198960.6.3";
chrX	/dev/stdin	CDS	100872875	100872900	.	-	0	gene_id "ENST00000361910.4_ENSG00000198960.6"; transcript_id "ENST00000361910.4_ENSG00000198960.6"; exon_number "3"; exon_id "ENST00000361910.4_ENSG00000198960.6.3";
chrX	/dev/stdin	start_codon	100872898	100872900	.	-	0	gene_id "ENST00000361910.4_ENSG00000198960.6"; transcript_id "ENST00000361910.4_ENSG00000198960.6"; exon_number "3"; exon_id "ENST00000361910.4_ENSG00000198960.6.3";
chrX	/dev/stdin	transcript	100878080	100881474	.	+	.	gene_id "ENST00000471229.2_ENSG00000102401.15"; transcript_id "ENST00000471229.2_ENSG00000102401.15";
chrX	/dev/stdin	exon	100878080	100878266	.	+	.	gene_id "ENST00000471229.2_ENSG00000102401.15"; transcript_id "ENST00000471229.2_ENSG00000102401.15"; exon_number "1"; exon_id "ENST00000471229.2_ENSG00000102401.15.1";
chrX	/dev/stdin	CDS	100878080	100878266	.	+	0	gene_id "ENST00000471229.2_ENSG00000102401.15"; transcript_id "ENST00000471229.2_ENSG00000102401.15"; exon_number "1"; exon_id "ENST00000471229.2_ENSG00000102401.15.1";
chrX	/dev/stdin	exon	100878804	100878883	.	+	.	gene_id "ENST00000471229.2_ENSG00000102401.15"; transcript_id "ENST00000471229.2_ENSG00000102401.15"; exon_number "2"; exon_id "ENST00000471229.2_ENSG00000102401.15.2";
chrX	/dev/stdin	CDS	100878804	100878883	.	+	2	gene_id "ENST00000471229.2_ENSG00000102401.15"; transcript_id "ENST00000471229.2_ENSG00000102401.15"; exon_number "2"; exon_id "ENST00000471229.2_ENSG00000102401.15.2";
chrX	/dev/stdin	exon	100879148	100879208	.	+	.	gene_id "ENST00000471229.2_ENSG00000102401.15"; transcript_id "ENST00000471229.2_ENSG00000102401.15"; exon_number "3"; exon_id "ENST00000471229.2_ENSG00000102401.15.3";
chrX	/dev/stdin	CDS	100879148	100879208	.	+	0	gene_id "ENST00000471229.2_ENSG00000102401.15"; transcript_id "ENST00000471229.2_ENSG00000102401.15"; exon_number "3"; exon_id "ENST00000471229.2_ENSG00000102401.15.3";
chrX	/dev/stdin	exon	100879470	100879540	.	+	.	gene_id "ENST00000471229.2_ENSG00000102401.15"; transcript_id "ENST00000471229.2_ENSG00000102401.15"; exon_number "4"; exon_id "ENST00000471229.2_ENSG00000102401.15.4";
chrX	/dev/stdin	CDS	100879470	100879540	.	+	2	gene_id "ENST00000471229.2_ENSG00000102401.15"; transcript_id "ENST00000471229.2_ENSG00000102401.15"; exon_number "4"; exon_id "ENST00000471229.2_ENSG00000102401.15.4";
chrX	/dev/stdin	exon	100879824	100881474	.	+	.	gene_id "ENST00000471229.2_ENSG00000102401.15"; transcript_id "ENST00000471229.2_ENSG00000102401.15"; exon_number "5"; exon_id "ENST00000471229.2_ENSG00000102401.15.5";
chrX	/dev/stdin	CDS	100879824	100881474	.	+	0	gene_id "ENST00000471229.2_ENSG00000102401.15"; transcript_id "ENST00000471229.2_ENSG00000102401.15"; exon_number "5"; exon_id "ENST00000471229.2_ENSG00000102401.15.5";
chrX	/dev/stdin	start_codon	100878080	100878082	.	+	0	gene_id "ENST00000471229.2_ENSG00000102401.15"; transcript_id "ENST00000471229.2_ENSG00000102401.15"; exon_number "1"; exon_id "ENST00000471229.2_ENSG00000102401.15.1";
chrX	/dev/stdin	transcript	100878080	100881474	.	+	.	gene_id "ENST00000341189.4_ENSG00000102401.15"; transcript_id "ENST00000341189.4_ENSG00000102401.15";
chrX	/dev/stdin	exon	100878080	100878266	.	+	.	gene_id "ENST00000341189.4_ENSG00000102401.15"; transcript_id "ENST00000341189.4_ENSG00000102401.15"; exon_number "1"; exon_id "ENST00000341189.4_ENSG00000102401.15.1";
chrX	/dev/stdin	CDS	100878080	100878266	.	+	0	gene_id "ENST00000341189.4_ENSG00000102401.15"; transcript_id "ENST00000341189.4_ENSG00000102401.15"; exon_number "1"; exon_id "ENST00000341189.4_ENSG00000102401.15.1";
chrX	/dev/stdin	exon	100878776	100878883	.	+	.	gene_id "ENST00000341189.4_ENSG00000102401.15"; transcript_id "ENST00000341189.4_ENSG00000102401.15"; exon_number "2"; exon_id "ENST00000341189.4_ENSG00000102401.15.2";
chrX	/dev/stdin	CDS	100878776	100878883	.	+	2	gene_id "ENST00000341189.4_ENSG00000102401.15"; transcript_id "ENST00000341189.4_ENSG00000102401.15"; exon_number "2"; exon_id "ENST00000341189.4_ENSG00000102401.15.2";
chrX	/dev/stdin	exon	100879148	100879208	.	+	.	gene_id "ENST00000341189.4_ENSG00000102401.15"; transcript_id "ENST00000341189.4_ENSG00000102401.15"; exon_number "3"; exon_id "ENST00000341189.4_ENSG00000102401.15.3";
chrX	/dev/stdin	CDS	100879148	100879208	.	+	2	gene_id "ENST00000341189.4_ENSG00000102401.15"; transcript_id "ENST00000341189.4_ENSG00000102401.15"; exon_number "3"; exon_id "ENST00000341189.4_ENSG00000102401.15.3";
chrX	/dev/stdin	exon	100879470	100879540	.	+	.	gene_id "ENST00000341189.4_ENSG00000102401.15"; transcript_id "ENST00000341189.4_ENSG00000102401.15"; exon_number "4"; exon_id "ENST00000341189.4_ENSG00000102401.15.4";
chrX	/dev/stdin	CDS	100879470	100879540	.	+	1	gene_id "ENST00000341189.4_ENSG00000102401.15"; transcript_id "ENST00000341189.4_ENSG00000102401.15"; exon_number "4"; exon_id "ENST00000341189.4_ENSG00000102401.15.4";
chrX	/dev/stdin	exon	100879824	100881474	.	+	.	gene_id "ENST00000341189.4_ENSG00000102401.15"; transcript_id "ENST00000341189.4_ENSG00000102401.15"; exon_number "5"; exon_id "ENST00000341189.4_ENSG00000102401.15.5";
chrX	/dev/stdin	CDS	100879824	100881474	.	+	2	gene_id "ENST00000341189.4_ENSG00000102401.15"; transcript_id "ENST00000341189.4_ENSG00000102401.15"; exon_number "5"; exon_id "ENST00000341189.4_ENSG00000102401.15.5";
chrX	/dev/stdin	start_codon	100878080	100878082	.	+	0	gene_id "ENST00000341189.4_ENSG00000102401.15"; transcript_id "ENST00000341189.4_ENSG00000102401.15"; exon_number "1"; exon_id "ENST00000341189.4_ENSG00000102401.15.1";
chrX	/dev/stdin	transcript	101408681	101410891	.	-	.	gene_id "ENST00000333643.3_ENSG00000184515.6"; transcript_id "ENST00000333643.3_ENSG00000184515.6";
chrX	/dev/stdin	exon	101408681	101409274	.	-	.	gene_id "ENST00000333643.3_ENSG00000184515.6"; transcript_id "ENST00000333643.3_ENSG00000184515.6"; exon_number "1"; exon_id "ENST00000333643.3_ENSG00000184515.6.1";
chrX	/dev/stdin	CDS	101408681	101409274	.	-	1	gene_id "ENST00000333643.3_ENSG00000184515.6"; transcript_id "ENST00000333643.3_ENSG00000184515.6"; exon_number "1"; exon_id "ENST00000333643.3_ENSG00000184515.6.1";
chrX	/dev/stdin	exon	101409716	101409782	.	-	.	gene_id "ENST00000333643.3_ENSG00000184515.6"; transcript_id "ENST00000333643.3_ENSG00000184515.6"; exon_number "2"; exon_id "ENST00000333643.3_ENSG00000184515.6.2";
chrX	/dev/stdin	CDS	101409716	101409782	.	-	2	gene_id "ENST00000333643.3_ENSG00000184515.6"; transcript_id "ENST00000333643.3_ENSG00000184515.6"; exon_number "2"; exon_id "ENST00000333643.3_ENSG00000184515.6.2";
chrX	/dev/stdin	exon	101410831	101410891	.	-	.	gene_id "ENST00000333643.3_ENSG00000184515.6"; transcript_id "ENST00000333643.3_ENSG00000184515.6"; exon_number "3"; exon_id "ENST00000333643.3_ENSG00000184515.6.3";
chrX	/dev/stdin	CDS	101410831	101410891	.	-	0	gene_id "ENST00000333643.3_ENSG00000184515.6"; transcript_id "ENST00000333643.3_ENSG00000184515.6"; exon_number "3"; exon_id "ENST00000333643.3_ENSG00000184515.6.3";
chrX	/dev/stdin	start_codon	101410889	101410891	.	-	0	gene_id "ENST00000333643.3_ENSG00000184515.6"; transcript_id "ENST00000333643.3_ENSG00000184515.6"; exon_number "3"; exon_id "ENST00000333643.3_ENSG00000184515.6.3";
chrX	/dev/stdin	transcript	101854097	101859081	.	+	.	gene_id "ENST00000541409.1_ENSG00000271147.3"; transcript_id "ENST00000541409.1_ENSG00000271147.3";
chrX	/dev/stdin	exon	101854097	101854194	.	+	.	gene_id "ENST00000541409.1_ENSG00000271147.3"; transcript_id "ENST00000541409.1_ENSG00000271147.3"; exon_number "1"; exon_id "ENST00000541409.1_ENSG00000271147.3.1";
chrX	/dev/stdin	CDS	101854097	101854194	.	+	0	gene_id "ENST00000541409.1_ENSG00000271147.3"; transcript_id "ENST00000541409.1_ENSG00000271147.3"; exon_number "1"; exon_id "ENST00000541409.1_ENSG00000271147.3.1";
chrX	/dev/stdin	exon	101854276	101854500	.	+	.	gene_id "ENST00000541409.1_ENSG00000271147.3"; transcript_id "ENST00000541409.1_ENSG00000271147.3"; exon_number "2"; exon_id "ENST00000541409.1_ENSG00000271147.3.2";
chrX	/dev/stdin	CDS	101854276	101854500	.	+	1	gene_id "ENST00000541409.1_ENSG00000271147.3"; transcript_id "ENST00000541409.1_ENSG00000271147.3"; exon_number "2"; exon_id "ENST00000541409.1_ENSG00000271147.3.2";
chrX	/dev/stdin	exon	101854640	101854775	.	+	.	gene_id "ENST00000541409.1_ENSG00000271147.3"; transcript_id "ENST00000541409.1_ENSG00000271147.3"; exon_number "3"; exon_id "ENST00000541409.1_ENSG00000271147.3.3";
chrX	/dev/stdin	CDS	101854640	101854775	.	+	1	gene_id "ENST00000541409.1_ENSG00000271147.3"; transcript_id "ENST00000541409.1_ENSG00000271147.3"; exon_number "3"; exon_id "ENST00000541409.1_ENSG00000271147.3.3";
chrX	/dev/stdin	exon	101856392	101856437	.	+	.	gene_id "ENST00000541409.1_ENSG00000271147.3"; transcript_id "ENST00000541409.1_ENSG00000271147.3"; exon_number "4"; exon_id "ENST00000541409.1_ENSG00000271147.3.4";
chrX	/dev/stdin	CDS	101856392	101856437	.	+	0	gene_id "ENST00000541409.1_ENSG00000271147.3"; transcript_id "ENST00000541409.1_ENSG00000271147.3"; exon_number "4"; exon_id "ENST00000541409.1_ENSG00000271147.3.4";
chrX	/dev/stdin	exon	101856808	101859081	.	+	.	gene_id "ENST00000541409.1_ENSG00000271147.3"; transcript_id "ENST00000541409.1_ENSG00000271147.3"; exon_number "5"; exon_id "ENST00000541409.1_ENSG00000271147.3.5";
chrX	/dev/stdin	CDS	101856808	101859081	.	+	2	gene_id "ENST00000541409.1_ENSG00000271147.3"; transcript_id "ENST00000541409.1_ENSG00000271147.3"; exon_number "5"; exon_id "ENST00000541409.1_ENSG00000271147.3.5";
chrX	/dev/stdin	start_codon	101854097	101854099	.	+	0	gene_id "ENST00000541409.1_ENSG00000271147.3"; transcript_id "ENST00000541409.1_ENSG00000271147.3"; exon_number "1"; exon_id "ENST00000541409.1_ENSG00000271147.3.1";
chrX	/dev/stdin	transcript	101854427	101894455	.	+	.	gene_id "ENST00000476910.2_ENSG00000271147.3"; transcript_id "ENST00000476910.2_ENSG00000271147.3";
chrX	/dev/stdin	exon	101854427	101854775	.	+	.	gene_id "ENST00000476910.2_ENSG00000271147.3"; transcript_id "ENST00000476910.2_ENSG00000271147.3"; exon_number "1"; exon_id "ENST00000476910.2_ENSG00000271147.3.1";
chrX	/dev/stdin	CDS	101854427	101854775	.	+	0	gene_id "ENST00000476910.2_ENSG00000271147.3"; transcript_id "ENST00000476910.2_ENSG00000271147.3"; exon_number "1"; exon_id "ENST00000476910.2_ENSG00000271147.3.1";
chrX	/dev/stdin	exon	101855848	101855960	.	+	.	gene_id "ENST00000476910.2_ENSG00000271147.3"; transcript_id "ENST00000476910.2_ENSG00000271147.3"; exon_number "2"; exon_id "ENST00000476910.2_ENSG00000271147.3.2";
chrX	/dev/stdin	CDS	101855848	101855960	.	+	2	gene_id "ENST00000476910.2_ENSG00000271147.3"; transcript_id "ENST00000476910.2_ENSG00000271147.3"; exon_number "2"; exon_id "ENST00000476910.2_ENSG00000271147.3.2";
chrX	/dev/stdin	exon	101856392	101856437	.	+	.	gene_id "ENST00000476910.2_ENSG00000271147.3"; transcript_id "ENST00000476910.2_ENSG00000271147.3"; exon_number "3"; exon_id "ENST00000476910.2_ENSG00000271147.3.3";
chrX	/dev/stdin	CDS	101856392	101856437	.	+	0	gene_id "ENST00000476910.2_ENSG00000271147.3"; transcript_id "ENST00000476910.2_ENSG00000271147.3"; exon_number "3"; exon_id "ENST00000476910.2_ENSG00000271147.3.3";
chrX	/dev/stdin	exon	101856808	101856905	.	+	.	gene_id "ENST00000476910.2_ENSG00000271147.3"; transcript_id "ENST00000476910.2_ENSG00000271147.3"; exon_number "4"; exon_id "ENST00000476910.2_ENSG00000271147.3.4";
chrX	/dev/stdin	CDS	101856808	101856905	.	+	2	gene_id "ENST00000476910.2_ENSG00000271147.3"; transcript_id "ENST00000476910.2_ENSG00000271147.3"; exon_number "4"; exon_id "ENST00000476910.2_ENSG00000271147.3.4";
chrX	/dev/stdin	exon	101860410	101860581	.	+	.	gene_id "ENST00000476910.2_ENSG00000271147.3"; transcript_id "ENST00000476910.2_ENSG00000271147.3"; exon_number "5"; exon_id "ENST00000476910.2_ENSG00000271147.3.5";
chrX	/dev/stdin	CDS	101860410	101860581	.	+	0	gene_id "ENST00000476910.2_ENSG00000271147.3"; transcript_id "ENST00000476910.2_ENSG00000271147.3"; exon_number "5"; exon_id "ENST00000476910.2_ENSG00000271147.3.5";
chrX	/dev/stdin	exon	101894328	101894455	.	+	.	gene_id "ENST00000476910.2_ENSG00000271147.3"; transcript_id "ENST00000476910.2_ENSG00000271147.3"; exon_number "6"; exon_id "ENST00000476910.2_ENSG00000271147.3.6";
chrX	/dev/stdin	CDS	101894328	101894452	.	+	2	gene_id "ENST00000476910.2_ENSG00000271147.3"; transcript_id "ENST00000476910.2_ENSG00000271147.3"; exon_number "6"; exon_id "ENST00000476910.2_ENSG00000271147.3.6";
chrX	/dev/stdin	start_codon	101854427	101854429	.	+	0	gene_id "ENST00000476910.2_ENSG00000271147.3"; transcript_id "ENST00000476910.2_ENSG00000271147.3"; exon_number "1"; exon_id "ENST00000476910.2_ENSG00000271147.3.1";
chrX	/dev/stdin	stop_codon	101894453	101894455	.	+	0	gene_id "ENST00000476910.2_ENSG00000271147.3"; transcript_id "ENST00000476910.2_ENSG00000271147.3"; exon_number "6"; exon_id "ENST00000476910.2_ENSG00000271147.3.6";
chrX	/dev/stdin	transcript	102470021	102472027	.	+	.	gene_id "ENST00000372695.5_ENSG00000102409.9"; transcript_id "ENST00000372695.5_ENSG00000102409.9";
chrX	/dev/stdin	exon	102470021	102470166	.	+	.	gene_id "ENST00000372695.5_ENSG00000102409.9"; transcript_id "ENST00000372695.5_ENSG00000102409.9"; exon_number "1"; exon_id "ENST00000372695.5_ENSG00000102409.9.1";
chrX	/dev/stdin	CDS	102470021	102470166	.	+	0	gene_id "ENST00000372695.5_ENSG00000102409.9"; transcript_id "ENST00000372695.5_ENSG00000102409.9"; exon_number "1"; exon_id "ENST00000372695.5_ENSG00000102409.9.1";
chrX	/dev/stdin	exon	102470610	102470692	.	+	.	gene_id "ENST00000372695.5_ENSG00000102409.9"; transcript_id "ENST00000372695.5_ENSG00000102409.9"; exon_number "2"; exon_id "ENST00000372695.5_ENSG00000102409.9.2";
chrX	/dev/stdin	CDS	102470610	102470692	.	+	1	gene_id "ENST00000372695.5_ENSG00000102409.9"; transcript_id "ENST00000372695.5_ENSG00000102409.9"; exon_number "2"; exon_id "ENST00000372695.5_ENSG00000102409.9.2";
chrX	/dev/stdin	exon	102471077	102472027	.	+	.	gene_id "ENST00000372695.5_ENSG00000102409.9"; transcript_id "ENST00000372695.5_ENSG00000102409.9"; exon_number "3"; exon_id "ENST00000372695.5_ENSG00000102409.9.3";
chrX	/dev/stdin	CDS	102471077	102472027	.	+	2	gene_id "ENST00000372695.5_ENSG00000102409.9"; transcript_id "ENST00000372695.5_ENSG00000102409.9"; exon_number "3"; exon_id "ENST00000372695.5_ENSG00000102409.9.3";
chrX	/dev/stdin	start_codon	102470021	102470023	.	+	0	gene_id "ENST00000372695.5_ENSG00000102409.9"; transcript_id "ENST00000372695.5_ENSG00000102409.9"; exon_number "1"; exon_id "ENST00000372695.5_ENSG00000102409.9.1";
chrX	/dev/stdin	transcript	102507924	102510113	.	-	.	gene_id "ENST00000360000.4_ENSG00000180964.12"; transcript_id "ENST00000360000.4_ENSG00000180964.12";
chrX	/dev/stdin	exon	102507924	102508945	.	-	.	gene_id "ENST00000360000.4_ENSG00000180964.12"; transcript_id "ENST00000360000.4_ENSG00000180964.12"; exon_number "1"; exon_id "ENST00000360000.4_ENSG00000180964.12.1";
chrX	/dev/stdin	CDS	102507924	102508945	.	-	0	gene_id "ENST00000360000.4_ENSG00000180964.12"; transcript_id "ENST00000360000.4_ENSG00000180964.12"; exon_number "1"; exon_id "ENST00000360000.4_ENSG00000180964.12.1";
chrX	/dev/stdin	exon	102510006	102510113	.	-	.	gene_id "ENST00000360000.4_ENSG00000180964.12"; transcript_id "ENST00000360000.4_ENSG00000180964.12"; exon_number "2"; exon_id "ENST00000360000.4_ENSG00000180964.12.2";
chrX	/dev/stdin	CDS	102510006	102510113	.	-	0	gene_id "ENST00000360000.4_ENSG00000180964.12"; transcript_id "ENST00000360000.4_ENSG00000180964.12"; exon_number "2"; exon_id "ENST00000360000.4_ENSG00000180964.12.2";
chrX	/dev/stdin	start_codon	102510111	102510113	.	-	0	gene_id "ENST00000360000.4_ENSG00000180964.12"; transcript_id "ENST00000360000.4_ENSG00000180964.12"; exon_number "2"; exon_id "ENST00000360000.4_ENSG00000180964.12.2";
chrX	/dev/stdin	transcript	102507924	102510113	.	-	.	gene_id "ENST00000372685.3_ENSG00000180964.12"; transcript_id "ENST00000372685.3_ENSG00000180964.12";
chrX	/dev/stdin	exon	102507924	102508945	.	-	.	gene_id "ENST00000372685.3_ENSG00000180964.12"; transcript_id "ENST00000372685.3_ENSG00000180964.12"; exon_number "1"; exon_id "ENST00000372685.3_ENSG00000180964.12.1";
chrX	/dev/stdin	CDS	102507927	102508945	.	-	2	gene_id "ENST00000372685.3_ENSG00000180964.12"; transcript_id "ENST00000372685.3_ENSG00000180964.12"; exon_number "1"; exon_id "ENST00000372685.3_ENSG00000180964.12.1";
chrX	/dev/stdin	exon	102509533	102509605	.	-	.	gene_id "ENST00000372685.3_ENSG00000180964.12"; transcript_id "ENST00000372685.3_ENSG00000180964.12"; exon_number "2"; exon_id "ENST00000372685.3_ENSG00000180964.12.2";
chrX	/dev/stdin	CDS	102509533	102509605	.	-	0	gene_id "ENST00000372685.3_ENSG00000180964.12"; transcript_id "ENST00000372685.3_ENSG00000180964.12"; exon_number "2"; exon_id "ENST00000372685.3_ENSG00000180964.12.2";
chrX	/dev/stdin	exon	102510006	102510113	.	-	.	gene_id "ENST00000372685.3_ENSG00000180964.12"; transcript_id "ENST00000372685.3_ENSG00000180964.12"; exon_number "3"; exon_id "ENST00000372685.3_ENSG00000180964.12.3";
chrX	/dev/stdin	CDS	102510006	102510113	.	-	0	gene_id "ENST00000372685.3_ENSG00000180964.12"; transcript_id "ENST00000372685.3_ENSG00000180964.12"; exon_number "3"; exon_id "ENST00000372685.3_ENSG00000180964.12.3";
chrX	/dev/stdin	start_codon	102510111	102510113	.	-	0	gene_id "ENST00000372685.3_ENSG00000180964.12"; transcript_id "ENST00000372685.3_ENSG00000180964.12"; exon_number "3"; exon_id "ENST00000372685.3_ENSG00000180964.12.3";
chrX	/dev/stdin	stop_codon	102507924	102507926	.	-	0	gene_id "ENST00000372685.3_ENSG00000180964.12"; transcript_id "ENST00000372685.3_ENSG00000180964.12"; exon_number "1"; exon_id "ENST00000372685.3_ENSG00000180964.12.1";
chrX	/dev/stdin	transcript	102564275	102565863	.	-	.	gene_id "ENST00000372677.3_ENSG00000133134.7"; transcript_id "ENST00000372677.3_ENSG00000133134.7";
chrX	/dev/stdin	exon	102564275	102564909	.	-	.	gene_id "ENST00000372677.3_ENSG00000133134.7"; transcript_id "ENST00000372677.3_ENSG00000133134.7"; exon_number "1"; exon_id "ENST00000372677.3_ENSG00000133134.7.1";
chrX	/dev/stdin	CDS	102564275	102564909	.	-	1	gene_id "ENST00000372677.3_ENSG00000133134.7"; transcript_id "ENST00000372677.3_ENSG00000133134.7"; exon_number "1"; exon_id "ENST00000372677.3_ENSG00000133134.7.1";
chrX	/dev/stdin	exon	102565286	102565361	.	-	.	gene_id "ENST00000372677.3_ENSG00000133134.7"; transcript_id "ENST00000372677.3_ENSG00000133134.7"; exon_number "2"; exon_id "ENST00000372677.3_ENSG00000133134.7.2";
chrX	/dev/stdin	CDS	102565286	102565361	.	-	2	gene_id "ENST00000372677.3_ENSG00000133134.7"; transcript_id "ENST00000372677.3_ENSG00000133134.7"; exon_number "2"; exon_id "ENST00000372677.3_ENSG00000133134.7.2";
chrX	/dev/stdin	exon	102565788	102565863	.	-	.	gene_id "ENST00000372677.3_ENSG00000133134.7"; transcript_id "ENST00000372677.3_ENSG00000133134.7"; exon_number "3"; exon_id "ENST00000372677.3_ENSG00000133134.7.3";
chrX	/dev/stdin	CDS	102565788	102565863	.	-	0	gene_id "ENST00000372677.3_ENSG00000133134.7"; transcript_id "ENST00000372677.3_ENSG00000133134.7"; exon_number "3"; exon_id "ENST00000372677.3_ENSG00000133134.7.3";
chrX	/dev/stdin	start_codon	102565861	102565863	.	-	0	gene_id "ENST00000372677.3_ENSG00000133134.7"; transcript_id "ENST00000372677.3_ENSG00000133134.7"; exon_number "3"; exon_id "ENST00000372677.3_ENSG00000133134.7.3";
chrX	/dev/stdin	transcript	102564275	102565863	.	-	.	gene_id "ENST00000372674.1_ENSG00000133134.7"; transcript_id "ENST00000372674.1_ENSG00000133134.7";
chrX	/dev/stdin	exon	102564275	102564909	.	-	.	gene_id "ENST00000372674.1_ENSG00000133134.7"; transcript_id "ENST00000372674.1_ENSG00000133134.7"; exon_number "1"; exon_id "ENST00000372674.1_ENSG00000133134.7.1";
chrX	/dev/stdin	CDS	102564275	102564909	.	-	1	gene_id "ENST00000372674.1_ENSG00000133134.7"; transcript_id "ENST00000372674.1_ENSG00000133134.7"; exon_number "1"; exon_id "ENST00000372674.1_ENSG00000133134.7.1";
chrX	/dev/stdin	exon	102565286	102565361	.	-	.	gene_id "ENST00000372674.1_ENSG00000133134.7"; transcript_id "ENST00000372674.1_ENSG00000133134.7"; exon_number "2"; exon_id "ENST00000372674.1_ENSG00000133134.7.2";
chrX	/dev/stdin	CDS	102565286	102565361	.	-	2	gene_id "ENST00000372674.1_ENSG00000133134.7"; transcript_id "ENST00000372674.1_ENSG00000133134.7"; exon_number "2"; exon_id "ENST00000372674.1_ENSG00000133134.7.2";
chrX	/dev/stdin	exon	102565824	102565863	.	-	.	gene_id "ENST00000372674.1_ENSG00000133134.7"; transcript_id "ENST00000372674.1_ENSG00000133134.7"; exon_number "3"; exon_id "ENST00000372674.1_ENSG00000133134.7.3";
chrX	/dev/stdin	CDS	102565824	102565863	.	-	0	gene_id "ENST00000372674.1_ENSG00000133134.7"; transcript_id "ENST00000372674.1_ENSG00000133134.7"; exon_number "3"; exon_id "ENST00000372674.1_ENSG00000133134.7.3";
chrX	/dev/stdin	start_codon	102565861	102565863	.	-	0	gene_id "ENST00000372674.1_ENSG00000133134.7"; transcript_id "ENST00000372674.1_ENSG00000133134.7"; exon_number "3"; exon_id "ENST00000372674.1_ENSG00000133134.7.3";
chrX	/dev/stdin	transcript	102611374	102613308	.	+	.	gene_id "ENST00000372656.3_ENSG00000185222.7"; transcript_id "ENST00000372656.3_ENSG00000185222.7";
chrX	/dev/stdin	exon	102611374	102611534	.	+	.	gene_id "ENST00000372656.3_ENSG00000185222.7"; transcript_id "ENST00000372656.3_ENSG00000185222.7"; exon_number "1"; exon_id "ENST00000372656.3_ENSG00000185222.7.1";
chrX	/dev/stdin	CDS	102611374	102611534	.	+	0	gene_id "ENST00000372656.3_ENSG00000185222.7"; transcript_id "ENST00000372656.3_ENSG00000185222.7"; exon_number "1"; exon_id "ENST00000372656.3_ENSG00000185222.7.1";
chrX	/dev/stdin	exon	102612543	102613308	.	+	.	gene_id "ENST00000372656.3_ENSG00000185222.7"; transcript_id "ENST00000372656.3_ENSG00000185222.7"; exon_number "2"; exon_id "ENST00000372656.3_ENSG00000185222.7.2";
chrX	/dev/stdin	CDS	102612543	102613305	.	+	1	gene_id "ENST00000372656.3_ENSG00000185222.7"; transcript_id "ENST00000372656.3_ENSG00000185222.7"; exon_number "2"; exon_id "ENST00000372656.3_ENSG00000185222.7.2";
chrX	/dev/stdin	start_codon	102611374	102611376	.	+	0	gene_id "ENST00000372656.3_ENSG00000185222.7"; transcript_id "ENST00000372656.3_ENSG00000185222.7"; exon_number "1"; exon_id "ENST00000372656.3_ENSG00000185222.7.1";
chrX	/dev/stdin	stop_codon	102613306	102613308	.	+	0	gene_id "ENST00000372656.3_ENSG00000185222.7"; transcript_id "ENST00000372656.3_ENSG00000185222.7"; exon_number "2"; exon_id "ENST00000372656.3_ENSG00000185222.7.2";
chrX	/dev/stdin	transcript	102611374	102613308	.	+	.	gene_id "ENST00000372661.3_ENSG00000185222.7"; transcript_id "ENST00000372661.3_ENSG00000185222.7";
chrX	/dev/stdin	exon	102611374	102611534	.	+	.	gene_id "ENST00000372661.3_ENSG00000185222.7"; transcript_id "ENST00000372661.3_ENSG00000185222.7"; exon_number "1"; exon_id "ENST00000372661.3_ENSG00000185222.7.1";
chrX	/dev/stdin	CDS	102611374	102611534	.	+	0	gene_id "ENST00000372661.3_ENSG00000185222.7"; transcript_id "ENST00000372661.3_ENSG00000185222.7"; exon_number "1"; exon_id "ENST00000372661.3_ENSG00000185222.7.1";
chrX	/dev/stdin	exon	102612011	102612089	.	+	.	gene_id "ENST00000372661.3_ENSG00000185222.7"; transcript_id "ENST00000372661.3_ENSG00000185222.7"; exon_number "2"; exon_id "ENST00000372661.3_ENSG00000185222.7.2";
chrX	/dev/stdin	CDS	102612011	102612089	.	+	1	gene_id "ENST00000372661.3_ENSG00000185222.7"; transcript_id "ENST00000372661.3_ENSG00000185222.7"; exon_number "2"; exon_id "ENST00000372661.3_ENSG00000185222.7.2";
chrX	/dev/stdin	exon	102612543	102613308	.	+	.	gene_id "ENST00000372661.3_ENSG00000185222.7"; transcript_id "ENST00000372661.3_ENSG00000185222.7"; exon_number "3"; exon_id "ENST00000372661.3_ENSG00000185222.7.3";
chrX	/dev/stdin	CDS	102612543	102613308	.	+	0	gene_id "ENST00000372661.3_ENSG00000185222.7"; transcript_id "ENST00000372661.3_ENSG00000185222.7"; exon_number "3"; exon_id "ENST00000372661.3_ENSG00000185222.7.3";
chrX	/dev/stdin	start_codon	102611374	102611376	.	+	0	gene_id "ENST00000372661.3_ENSG00000185222.7"; transcript_id "ENST00000372661.3_ENSG00000185222.7"; exon_number "1"; exon_id "ENST00000372661.3_ENSG00000185222.7.1";
chrX	/dev/stdin	transcript	102611374	102613308	.	+	.	gene_id "e831c8ee-8d07-4d7a-a7c4-4c67c6da28c9_chrX:102611000"; transcript_id "e831c8ee-8d07-4d7a-a7c4-4c67c6da28c9_chrX:102611000";
chrX	/dev/stdin	exon	102611374	102611534	.	+	.	gene_id "e831c8ee-8d07-4d7a-a7c4-4c67c6da28c9_chrX:102611000"; transcript_id "e831c8ee-8d07-4d7a-a7c4-4c67c6da28c9_chrX:102611000"; exon_number "1"; exon_id "e831c8ee-8d07-4d7a-a7c4-4c67c6da28c9_chrX:102611000.1";
chrX	/dev/stdin	CDS	102611374	102611534	.	+	0	gene_id "e831c8ee-8d07-4d7a-a7c4-4c67c6da28c9_chrX:102611000"; transcript_id "e831c8ee-8d07-4d7a-a7c4-4c67c6da28c9_chrX:102611000"; exon_number "1"; exon_id "e831c8ee-8d07-4d7a-a7c4-4c67c6da28c9_chrX:102611000.1";
chrX	/dev/stdin	exon	102612546	102613308	.	+	.	gene_id "e831c8ee-8d07-4d7a-a7c4-4c67c6da28c9_chrX:102611000"; transcript_id "e831c8ee-8d07-4d7a-a7c4-4c67c6da28c9_chrX:102611000"; exon_number "2"; exon_id "e831c8ee-8d07-4d7a-a7c4-4c67c6da28c9_chrX:102611000.2";
chrX	/dev/stdin	CDS	102612546	102613305	.	+	1	gene_id "e831c8ee-8d07-4d7a-a7c4-4c67c6da28c9_chrX:102611000"; transcript_id "e831c8ee-8d07-4d7a-a7c4-4c67c6da28c9_chrX:102611000"; exon_number "2"; exon_id "e831c8ee-8d07-4d7a-a7c4-4c67c6da28c9_chrX:102611000.2";
chrX	/dev/stdin	start_codon	102611374	102611376	.	+	0	gene_id "e831c8ee-8d07-4d7a-a7c4-4c67c6da28c9_chrX:102611000"; transcript_id "e831c8ee-8d07-4d7a-a7c4-4c67c6da28c9_chrX:102611000"; exon_number "1"; exon_id "e831c8ee-8d07-4d7a-a7c4-4c67c6da28c9_chrX:102611000.1";
chrX	/dev/stdin	stop_codon	102613306	102613308	.	+	0	gene_id "e831c8ee-8d07-4d7a-a7c4-4c67c6da28c9_chrX:102611000"; transcript_id "e831c8ee-8d07-4d7a-a7c4-4c67c6da28c9_chrX:102611000"; exon_number "2"; exon_id "e831c8ee-8d07-4d7a-a7c4-4c67c6da28c9_chrX:102611000.2";
chrX	/dev/stdin	transcript	102611374	102613308	.	+	.	gene_id "9725d758-725b-4ed4-8f9d-39b40f192c8a_ENSG00000185222.7"; transcript_id "9725d758-725b-4ed4-8f9d-39b40f192c8a_ENSG00000185222.7";
chrX	/dev/stdin	exon	102611374	102611534	.	+	.	gene_id "9725d758-725b-4ed4-8f9d-39b40f192c8a_ENSG00000185222.7"; transcript_id "9725d758-725b-4ed4-8f9d-39b40f192c8a_ENSG00000185222.7"; exon_number "1"; exon_id "9725d758-725b-4ed4-8f9d-39b40f192c8a_ENSG00000185222.7.1";
chrX	/dev/stdin	CDS	102611374	102611534	.	+	0	gene_id "9725d758-725b-4ed4-8f9d-39b40f192c8a_ENSG00000185222.7"; transcript_id "9725d758-725b-4ed4-8f9d-39b40f192c8a_ENSG00000185222.7"; exon_number "1"; exon_id "9725d758-725b-4ed4-8f9d-39b40f192c8a_ENSG00000185222.7.1";
chrX	/dev/stdin	exon	102612011	102612089	.	+	.	gene_id "9725d758-725b-4ed4-8f9d-39b40f192c8a_ENSG00000185222.7"; transcript_id "9725d758-725b-4ed4-8f9d-39b40f192c8a_ENSG00000185222.7"; exon_number "2"; exon_id "9725d758-725b-4ed4-8f9d-39b40f192c8a_ENSG00000185222.7.2";
chrX	/dev/stdin	CDS	102612011	102612089	.	+	1	gene_id "9725d758-725b-4ed4-8f9d-39b40f192c8a_ENSG00000185222.7"; transcript_id "9725d758-725b-4ed4-8f9d-39b40f192c8a_ENSG00000185222.7"; exon_number "2"; exon_id "9725d758-725b-4ed4-8f9d-39b40f192c8a_ENSG00000185222.7.2";
chrX	/dev/stdin	exon	102612546	102613308	.	+	.	gene_id "9725d758-725b-4ed4-8f9d-39b40f192c8a_ENSG00000185222.7"; transcript_id "9725d758-725b-4ed4-8f9d-39b40f192c8a_ENSG00000185222.7"; exon_number "3"; exon_id "9725d758-725b-4ed4-8f9d-39b40f192c8a_ENSG00000185222.7.3";
chrX	/dev/stdin	CDS	102612546	102613308	.	+	0	gene_id "9725d758-725b-4ed4-8f9d-39b40f192c8a_ENSG00000185222.7"; transcript_id "9725d758-725b-4ed4-8f9d-39b40f192c8a_ENSG00000185222.7"; exon_number "3"; exon_id "9725d758-725b-4ed4-8f9d-39b40f192c8a_ENSG00000185222.7.3";
chrX	/dev/stdin	start_codon	102611374	102611376	.	+	0	gene_id "9725d758-725b-4ed4-8f9d-39b40f192c8a_ENSG00000185222.7"; transcript_id "9725d758-725b-4ed4-8f9d-39b40f192c8a_ENSG00000185222.7"; exon_number "1"; exon_id "9725d758-725b-4ed4-8f9d-39b40f192c8a_ENSG00000185222.7.1";
chrX	/dev/stdin	transcript	102631466	102632988	.	+	.	gene_id "ENST00000361298.4_ENSG00000166681.9"; transcript_id "ENST00000361298.4_ENSG00000166681.9";
chrX	/dev/stdin	exon	102631466	102631541	.	+	.	gene_id "ENST00000361298.4_ENSG00000166681.9"; transcript_id "ENST00000361298.4_ENSG00000166681.9"; exon_number "1"; exon_id "ENST00000361298.4_ENSG00000166681.9.1";
chrX	/dev/stdin	CDS	102631466	102631541	.	+	0	gene_id "ENST00000361298.4_ENSG00000166681.9"; transcript_id "ENST00000361298.4_ENSG00000166681.9"; exon_number "1"; exon_id "ENST00000361298.4_ENSG00000166681.9.1";
chrX	/dev/stdin	exon	102631956	102632034	.	+	.	gene_id "ENST00000361298.4_ENSG00000166681.9"; transcript_id "ENST00000361298.4_ENSG00000166681.9"; exon_number "2"; exon_id "ENST00000361298.4_ENSG00000166681.9.2";
chrX	/dev/stdin	CDS	102631956	102632034	.	+	2	gene_id "ENST00000361298.4_ENSG00000166681.9"; transcript_id "ENST00000361298.4_ENSG00000166681.9"; exon_number "2"; exon_id "ENST00000361298.4_ENSG00000166681.9.2";
chrX	/dev/stdin	exon	102632438	102632988	.	+	.	gene_id "ENST00000361298.4_ENSG00000166681.9"; transcript_id "ENST00000361298.4_ENSG00000166681.9"; exon_number "3"; exon_id "ENST00000361298.4_ENSG00000166681.9.3";
chrX	/dev/stdin	CDS	102632438	102632988	.	+	1	gene_id "ENST00000361298.4_ENSG00000166681.9"; transcript_id "ENST00000361298.4_ENSG00000166681.9"; exon_number "3"; exon_id "ENST00000361298.4_ENSG00000166681.9.3";
chrX	/dev/stdin	start_codon	102631466	102631468	.	+	0	gene_id "ENST00000361298.4_ENSG00000166681.9"; transcript_id "ENST00000361298.4_ENSG00000166681.9"; exon_number "1"; exon_id "ENST00000361298.4_ENSG00000166681.9.1";
chrX	/dev/stdin	transcript	102631466	102632758	.	+	.	gene_id "ENST00000361298.4-1_ENSG00000166681.9"; transcript_id "ENST00000361298.4-1_ENSG00000166681.9";
chrX	/dev/stdin	exon	102631466	102631541	.	+	.	gene_id "ENST00000361298.4-1_ENSG00000166681.9"; transcript_id "ENST00000361298.4-1_ENSG00000166681.9"; exon_number "1"; exon_id "ENST00000361298.4-1_ENSG00000166681.9.1";
chrX	/dev/stdin	CDS	102631466	102631541	.	+	0	gene_id "ENST00000361298.4-1_ENSG00000166681.9"; transcript_id "ENST00000361298.4-1_ENSG00000166681.9"; exon_number "1"; exon_id "ENST00000361298.4-1_ENSG00000166681.9.1";
chrX	/dev/stdin	exon	102631956	102632034	.	+	.	gene_id "ENST00000361298.4-1_ENSG00000166681.9"; transcript_id "ENST00000361298.4-1_ENSG00000166681.9"; exon_number "2"; exon_id "ENST00000361298.4-1_ENSG00000166681.9.2";
chrX	/dev/stdin	CDS	102631956	102632034	.	+	2	gene_id "ENST00000361298.4-1_ENSG00000166681.9"; transcript_id "ENST00000361298.4-1_ENSG00000166681.9"; exon_number "2"; exon_id "ENST00000361298.4-1_ENSG00000166681.9.2";
chrX	/dev/stdin	exon	102632438	102632758	.	+	.	gene_id "ENST00000361298.4-1_ENSG00000166681.9"; transcript_id "ENST00000361298.4-1_ENSG00000166681.9"; exon_number "3"; exon_id "ENST00000361298.4-1_ENSG00000166681.9.3";
chrX	/dev/stdin	CDS	102632438	102632758	.	+	1	gene_id "ENST00000361298.4-1_ENSG00000166681.9"; transcript_id "ENST00000361298.4-1_ENSG00000166681.9"; exon_number "3"; exon_id "ENST00000361298.4-1_ENSG00000166681.9.3";
chrX	/dev/stdin	start_codon	102631466	102631468	.	+	0	gene_id "ENST00000361298.4-1_ENSG00000166681.9"; transcript_id "ENST00000361298.4-1_ENSG00000166681.9"; exon_number "1"; exon_id "ENST00000361298.4-1_ENSG00000166681.9.1";
chrX	/dev/stdin	transcript	102631269	102632988	.	+	.	gene_id "ENST00000361298.4-2_ENSG00000166681.9"; transcript_id "ENST00000361298.4-2_ENSG00000166681.9";
chrX	/dev/stdin	exon	102631269	102631541	.	+	.	gene_id "ENST00000361298.4-2_ENSG00000166681.9"; transcript_id "ENST00000361298.4-2_ENSG00000166681.9"; exon_number "1"; exon_id "ENST00000361298.4-2_ENSG00000166681.9.1";
chrX	/dev/stdin	CDS	102631269	102631541	.	+	0	gene_id "ENST00000361298.4-2_ENSG00000166681.9"; transcript_id "ENST00000361298.4-2_ENSG00000166681.9"; exon_number "1"; exon_id "ENST00000361298.4-2_ENSG00000166681.9.1";
chrX	/dev/stdin	exon	102631956	102632034	.	+	.	gene_id "ENST00000361298.4-2_ENSG00000166681.9"; transcript_id "ENST00000361298.4-2_ENSG00000166681.9"; exon_number "2"; exon_id "ENST00000361298.4-2_ENSG00000166681.9.2";
chrX	/dev/stdin	CDS	102631956	102632034	.	+	0	gene_id "ENST00000361298.4-2_ENSG00000166681.9"; transcript_id "ENST00000361298.4-2_ENSG00000166681.9"; exon_number "2"; exon_id "ENST00000361298.4-2_ENSG00000166681.9.2";
chrX	/dev/stdin	exon	102632438	102632988	.	+	.	gene_id "ENST00000361298.4-2_ENSG00000166681.9"; transcript_id "ENST00000361298.4-2_ENSG00000166681.9"; exon_number "3"; exon_id "ENST00000361298.4-2_ENSG00000166681.9.3";
chrX	/dev/stdin	CDS	102632438	102632985	.	+	2	gene_id "ENST00000361298.4-2_ENSG00000166681.9"; transcript_id "ENST00000361298.4-2_ENSG00000166681.9"; exon_number "3"; exon_id "ENST00000361298.4-2_ENSG00000166681.9.3";
chrX	/dev/stdin	start_codon	102631269	102631271	.	+	0	gene_id "ENST00000361298.4-2_ENSG00000166681.9"; transcript_id "ENST00000361298.4-2_ENSG00000166681.9"; exon_number "1"; exon_id "ENST00000361298.4-2_ENSG00000166681.9.1";
chrX	/dev/stdin	stop_codon	102632986	102632988	.	+	0	gene_id "ENST00000361298.4-2_ENSG00000166681.9"; transcript_id "ENST00000361298.4-2_ENSG00000166681.9"; exon_number "3"; exon_id "ENST00000361298.4-2_ENSG00000166681.9.3";
chrX	/dev/stdin	transcript	102631269	102632758	.	+	.	gene_id "ENST00000361298.4-3_ENSG00000166681.9"; transcript_id "ENST00000361298.4-3_ENSG00000166681.9";
chrX	/dev/stdin	exon	102631269	102631541	.	+	.	gene_id "ENST00000361298.4-3_ENSG00000166681.9"; transcript_id "ENST00000361298.4-3_ENSG00000166681.9"; exon_number "1"; exon_id "ENST00000361298.4-3_ENSG00000166681.9.1";
chrX	/dev/stdin	CDS	102631269	102631541	.	+	0	gene_id "ENST00000361298.4-3_ENSG00000166681.9"; transcript_id "ENST00000361298.4-3_ENSG00000166681.9"; exon_number "1"; exon_id "ENST00000361298.4-3_ENSG00000166681.9.1";
chrX	/dev/stdin	exon	102631956	102632034	.	+	.	gene_id "ENST00000361298.4-3_ENSG00000166681.9"; transcript_id "ENST00000361298.4-3_ENSG00000166681.9"; exon_number "2"; exon_id "ENST00000361298.4-3_ENSG00000166681.9.2";
chrX	/dev/stdin	CDS	102631956	102632034	.	+	0	gene_id "ENST00000361298.4-3_ENSG00000166681.9"; transcript_id "ENST00000361298.4-3_ENSG00000166681.9"; exon_number "2"; exon_id "ENST00000361298.4-3_ENSG00000166681.9.2";
chrX	/dev/stdin	exon	102632438	102632758	.	+	.	gene_id "ENST00000361298.4-3_ENSG00000166681.9"; transcript_id "ENST00000361298.4-3_ENSG00000166681.9"; exon_number "3"; exon_id "ENST00000361298.4-3_ENSG00000166681.9.3";
chrX	/dev/stdin	CDS	102632438	102632758	.	+	2	gene_id "ENST00000361298.4-3_ENSG00000166681.9"; transcript_id "ENST00000361298.4-3_ENSG00000166681.9"; exon_number "3"; exon_id "ENST00000361298.4-3_ENSG00000166681.9.3";
chrX	/dev/stdin	start_codon	102631269	102631271	.	+	0	gene_id "ENST00000361298.4-3_ENSG00000166681.9"; transcript_id "ENST00000361298.4-3_ENSG00000166681.9"; exon_number "1"; exon_id "ENST00000361298.4-3_ENSG00000166681.9.1";
chrX	/dev/stdin	transcript	102631466	102632988	.	+	.	gene_id "ENST00000372645.3_ENSG00000166681.9"; transcript_id "ENST00000372645.3_ENSG00000166681.9";
chrX	/dev/stdin	exon	102631466	102631541	.	+	.	gene_id "ENST00000372645.3_ENSG00000166681.9"; transcript_id "ENST00000372645.3_ENSG00000166681.9"; exon_number "1"; exon_id "ENST00000372645.3_ENSG00000166681.9.1";
chrX	/dev/stdin	CDS	102631466	102631541	.	+	0	gene_id "ENST00000372645.3_ENSG00000166681.9"; transcript_id "ENST00000372645.3_ENSG00000166681.9"; exon_number "1"; exon_id "ENST00000372645.3_ENSG00000166681.9.1";
chrX	/dev/stdin	exon	102631956	102632034	.	+	.	gene_id "ENST00000372645.3_ENSG00000166681.9"; transcript_id "ENST00000372645.3_ENSG00000166681.9"; exon_number "2"; exon_id "ENST00000372645.3_ENSG00000166681.9.2";
chrX	/dev/stdin	CDS	102631956	102632034	.	+	2	gene_id "ENST00000372645.3_ENSG00000166681.9"; transcript_id "ENST00000372645.3_ENSG00000166681.9"; exon_number "2"; exon_id "ENST00000372645.3_ENSG00000166681.9.2";
chrX	/dev/stdin	exon	102632391	102632988	.	+	.	gene_id "ENST00000372645.3_ENSG00000166681.9"; transcript_id "ENST00000372645.3_ENSG00000166681.9"; exon_number "3"; exon_id "ENST00000372645.3_ENSG00000166681.9.3";
chrX	/dev/stdin	CDS	102632391	102632985	.	+	1	gene_id "ENST00000372645.3_ENSG00000166681.9"; transcript_id "ENST00000372645.3_ENSG00000166681.9"; exon_number "3"; exon_id "ENST00000372645.3_ENSG00000166681.9.3";
chrX	/dev/stdin	start_codon	102631466	102631468	.	+	0	gene_id "ENST00000372645.3_ENSG00000166681.9"; transcript_id "ENST00000372645.3_ENSG00000166681.9"; exon_number "1"; exon_id "ENST00000372645.3_ENSG00000166681.9.1";
chrX	/dev/stdin	stop_codon	102632986	102632988	.	+	0	gene_id "ENST00000372645.3_ENSG00000166681.9"; transcript_id "ENST00000372645.3_ENSG00000166681.9"; exon_number "3"; exon_id "ENST00000372645.3_ENSG00000166681.9.3";
chrX	/dev/stdin	transcript	102631269	102632988	.	+	.	gene_id "ENST00000372645.3-2_ENSG00000166681.9"; transcript_id "ENST00000372645.3-2_ENSG00000166681.9";
chrX	/dev/stdin	exon	102631269	102631541	.	+	.	gene_id "ENST00000372645.3-2_ENSG00000166681.9"; transcript_id "ENST00000372645.3-2_ENSG00000166681.9"; exon_number "1"; exon_id "ENST00000372645.3-2_ENSG00000166681.9.1";
chrX	/dev/stdin	CDS	102631269	102631541	.	+	0	gene_id "ENST00000372645.3-2_ENSG00000166681.9"; transcript_id "ENST00000372645.3-2_ENSG00000166681.9"; exon_number "1"; exon_id "ENST00000372645.3-2_ENSG00000166681.9.1";
chrX	/dev/stdin	exon	102631956	102632034	.	+	.	gene_id "ENST00000372645.3-2_ENSG00000166681.9"; transcript_id "ENST00000372645.3-2_ENSG00000166681.9"; exon_number "2"; exon_id "ENST00000372645.3-2_ENSG00000166681.9.2";
chrX	/dev/stdin	CDS	102631956	102632034	.	+	0	gene_id "ENST00000372645.3-2_ENSG00000166681.9"; transcript_id "ENST00000372645.3-2_ENSG00000166681.9"; exon_number "2"; exon_id "ENST00000372645.3-2_ENSG00000166681.9.2";
chrX	/dev/stdin	exon	102632391	102632988	.	+	.	gene_id "ENST00000372645.3-2_ENSG00000166681.9"; transcript_id "ENST00000372645.3-2_ENSG00000166681.9"; exon_number "3"; exon_id "ENST00000372645.3-2_ENSG00000166681.9.3";
chrX	/dev/stdin	CDS	102632391	102632988	.	+	2	gene_id "ENST00000372645.3-2_ENSG00000166681.9"; transcript_id "ENST00000372645.3-2_ENSG00000166681.9"; exon_number "3"; exon_id "ENST00000372645.3-2_ENSG00000166681.9.3";
chrX	/dev/stdin	start_codon	102631269	102631271	.	+	0	gene_id "ENST00000372645.3-2_ENSG00000166681.9"; transcript_id "ENST00000372645.3-2_ENSG00000166681.9"; exon_number "1"; exon_id "ENST00000372645.3-2_ENSG00000166681.9.1";
chrX	/dev/stdin	transcript	102631466	102632988	.	+	.	gene_id "6ea9cf82-beb7-4275-9ab5-d60983b4b006_chrX:102631000"; transcript_id "6ea9cf82-beb7-4275-9ab5-d60983b4b006_chrX:102631000";
chrX	/dev/stdin	exon	102631466	102631541	.	+	.	gene_id "6ea9cf82-beb7-4275-9ab5-d60983b4b006_chrX:102631000"; transcript_id "6ea9cf82-beb7-4275-9ab5-d60983b4b006_chrX:102631000"; exon_number "1"; exon_id "6ea9cf82-beb7-4275-9ab5-d60983b4b006_chrX:102631000.1";
chrX	/dev/stdin	CDS	102631466	102631541	.	+	0	gene_id "6ea9cf82-beb7-4275-9ab5-d60983b4b006_chrX:102631000"; transcript_id "6ea9cf82-beb7-4275-9ab5-d60983b4b006_chrX:102631000"; exon_number "1"; exon_id "6ea9cf82-beb7-4275-9ab5-d60983b4b006_chrX:102631000.1";
chrX	/dev/stdin	exon	102632438	102632988	.	+	.	gene_id "6ea9cf82-beb7-4275-9ab5-d60983b4b006_chrX:102631000"; transcript_id "6ea9cf82-beb7-4275-9ab5-d60983b4b006_chrX:102631000"; exon_number "2"; exon_id "6ea9cf82-beb7-4275-9ab5-d60983b4b006_chrX:102631000.2";
chrX	/dev/stdin	CDS	102632438	102632985	.	+	2	gene_id "6ea9cf82-beb7-4275-9ab5-d60983b4b006_chrX:102631000"; transcript_id "6ea9cf82-beb7-4275-9ab5-d60983b4b006_chrX:102631000"; exon_number "2"; exon_id "6ea9cf82-beb7-4275-9ab5-d60983b4b006_chrX:102631000.2";
chrX	/dev/stdin	start_codon	102631466	102631468	.	+	0	gene_id "6ea9cf82-beb7-4275-9ab5-d60983b4b006_chrX:102631000"; transcript_id "6ea9cf82-beb7-4275-9ab5-d60983b4b006_chrX:102631000"; exon_number "1"; exon_id "6ea9cf82-beb7-4275-9ab5-d60983b4b006_chrX:102631000.1";
chrX	/dev/stdin	stop_codon	102632986	102632988	.	+	0	gene_id "6ea9cf82-beb7-4275-9ab5-d60983b4b006_chrX:102631000"; transcript_id "6ea9cf82-beb7-4275-9ab5-d60983b4b006_chrX:102631000"; exon_number "2"; exon_id "6ea9cf82-beb7-4275-9ab5-d60983b4b006_chrX:102631000.2";
chrX	/dev/stdin	transcript	102631449	102632988	.	+	.	gene_id "ENST00000372635.1_ENSG00000166681.9"; transcript_id "ENST00000372635.1_ENSG00000166681.9";
chrX	/dev/stdin	exon	102631449	102631541	.	+	.	gene_id "ENST00000372635.1_ENSG00000166681.9"; transcript_id "ENST00000372635.1_ENSG00000166681.9"; exon_number "1"; exon_id "ENST00000372635.1_ENSG00000166681.9.1";
chrX	/dev/stdin	CDS	102631449	102631541	.	+	0	gene_id "ENST00000372635.1_ENSG00000166681.9"; transcript_id "ENST00000372635.1_ENSG00000166681.9"; exon_number "1"; exon_id "ENST00000372635.1_ENSG00000166681.9.1";
chrX	/dev/stdin	exon	102632391	102632988	.	+	.	gene_id "ENST00000372635.1_ENSG00000166681.9"; transcript_id "ENST00000372635.1_ENSG00000166681.9"; exon_number "2"; exon_id "ENST00000372635.1_ENSG00000166681.9.2";
chrX	/dev/stdin	CDS	102632391	102632988	.	+	0	gene_id "ENST00000372635.1_ENSG00000166681.9"; transcript_id "ENST00000372635.1_ENSG00000166681.9"; exon_number "2"; exon_id "ENST00000372635.1_ENSG00000166681.9.2";
chrX	/dev/stdin	start_codon	102631449	102631451	.	+	0	gene_id "ENST00000372635.1_ENSG00000166681.9"; transcript_id "ENST00000372635.1_ENSG00000166681.9"; exon_number "1"; exon_id "ENST00000372635.1_ENSG00000166681.9.1";
chrX	/dev/stdin	transcript	102631845	102632988	.	+	.	gene_id "18bdccc0-e735-4cf9-8590-cfe1fc46b136_ENSG00000166681.9"; transcript_id "18bdccc0-e735-4cf9-8590-cfe1fc46b136_ENSG00000166681.9";
chrX	/dev/stdin	exon	102631845	102632034	.	+	.	gene_id "18bdccc0-e735-4cf9-8590-cfe1fc46b136_ENSG00000166681.9"; transcript_id "18bdccc0-e735-4cf9-8590-cfe1fc46b136_ENSG00000166681.9"; exon_number "1"; exon_id "18bdccc0-e735-4cf9-8590-cfe1fc46b136_ENSG00000166681.9.1";
chrX	/dev/stdin	CDS	102631845	102632034	.	+	0	gene_id "18bdccc0-e735-4cf9-8590-cfe1fc46b136_ENSG00000166681.9"; transcript_id "18bdccc0-e735-4cf9-8590-cfe1fc46b136_ENSG00000166681.9"; exon_number "1"; exon_id "18bdccc0-e735-4cf9-8590-cfe1fc46b136_ENSG00000166681.9.1";
chrX	/dev/stdin	exon	102632391	102632988	.	+	.	gene_id "18bdccc0-e735-4cf9-8590-cfe1fc46b136_ENSG00000166681.9"; transcript_id "18bdccc0-e735-4cf9-8590-cfe1fc46b136_ENSG00000166681.9"; exon_number "2"; exon_id "18bdccc0-e735-4cf9-8590-cfe1fc46b136_ENSG00000166681.9.2";
chrX	/dev/stdin	CDS	102632391	102632988	.	+	2	gene_id "18bdccc0-e735-4cf9-8590-cfe1fc46b136_ENSG00000166681.9"; transcript_id "18bdccc0-e735-4cf9-8590-cfe1fc46b136_ENSG00000166681.9"; exon_number "2"; exon_id "18bdccc0-e735-4cf9-8590-cfe1fc46b136_ENSG00000166681.9.2";
chrX	/dev/stdin	start_codon	102631845	102631847	.	+	0	gene_id "18bdccc0-e735-4cf9-8590-cfe1fc46b136_ENSG00000166681.9"; transcript_id "18bdccc0-e735-4cf9-8590-cfe1fc46b136_ENSG00000166681.9"; exon_number "1"; exon_id "18bdccc0-e735-4cf9-8590-cfe1fc46b136_ENSG00000166681.9.1";
chrX	/dev/stdin	transcript	102631845	102632988	.	+	.	gene_id "ENST00000372634.1_ENSG00000166681.9"; transcript_id "ENST00000372634.1_ENSG00000166681.9";
chrX	/dev/stdin	exon	102631845	102632034	.	+	.	gene_id "ENST00000372634.1_ENSG00000166681.9"; transcript_id "ENST00000372634.1_ENSG00000166681.9"; exon_number "1"; exon_id "ENST00000372634.1_ENSG00000166681.9.1";
chrX	/dev/stdin	CDS	102631845	102632034	.	+	0	gene_id "ENST00000372634.1_ENSG00000166681.9"; transcript_id "ENST00000372634.1_ENSG00000166681.9"; exon_number "1"; exon_id "ENST00000372634.1_ENSG00000166681.9.1";
chrX	/dev/stdin	exon	102632438	102632988	.	+	.	gene_id "ENST00000372634.1_ENSG00000166681.9"; transcript_id "ENST00000372634.1_ENSG00000166681.9"; exon_number "2"; exon_id "ENST00000372634.1_ENSG00000166681.9.2";
chrX	/dev/stdin	CDS	102632438	102632985	.	+	2	gene_id "ENST00000372634.1_ENSG00000166681.9"; transcript_id "ENST00000372634.1_ENSG00000166681.9"; exon_number "2"; exon_id "ENST00000372634.1_ENSG00000166681.9.2";
chrX	/dev/stdin	start_codon	102631845	102631847	.	+	0	gene_id "ENST00000372634.1_ENSG00000166681.9"; transcript_id "ENST00000372634.1_ENSG00000166681.9"; exon_number "1"; exon_id "ENST00000372634.1_ENSG00000166681.9.1";
chrX	/dev/stdin	stop_codon	102632986	102632988	.	+	0	gene_id "ENST00000372634.1_ENSG00000166681.9"; transcript_id "ENST00000372634.1_ENSG00000166681.9"; exon_number "2"; exon_id "ENST00000372634.1_ENSG00000166681.9.2";
chrX	/dev/stdin	transcript	102659719	102755672	.	+	.	gene_id "88ea07d1-07c5-4332-9858-637d3fafec5f_ENSG00000234405.1"; transcript_id "88ea07d1-07c5-4332-9858-637d3fafec5f_ENSG00000234405.1";
chrX	/dev/stdin	exon	102659719	102660024	.	+	.	gene_id "88ea07d1-07c5-4332-9858-637d3fafec5f_ENSG00000234405.1"; transcript_id "88ea07d1-07c5-4332-9858-637d3fafec5f_ENSG00000234405.1"; exon_number "1"; exon_id "88ea07d1-07c5-4332-9858-637d3fafec5f_ENSG00000234405.1.1";
chrX	/dev/stdin	CDS	102659719	102660024	.	+	0	gene_id "88ea07d1-07c5-4332-9858-637d3fafec5f_ENSG00000234405.1"; transcript_id "88ea07d1-07c5-4332-9858-637d3fafec5f_ENSG00000234405.1"; exon_number "1"; exon_id "88ea07d1-07c5-4332-9858-637d3fafec5f_ENSG00000234405.1.1";
chrX	/dev/stdin	exon	102663086	102663227	.	+	.	gene_id "88ea07d1-07c5-4332-9858-637d3fafec5f_ENSG00000234405.1"; transcript_id "88ea07d1-07c5-4332-9858-637d3fafec5f_ENSG00000234405.1"; exon_number "2"; exon_id "88ea07d1-07c5-4332-9858-637d3fafec5f_ENSG00000234405.1.2";
chrX	/dev/stdin	CDS	102663086	102663227	.	+	0	gene_id "88ea07d1-07c5-4332-9858-637d3fafec5f_ENSG00000234405.1"; transcript_id "88ea07d1-07c5-4332-9858-637d3fafec5f_ENSG00000234405.1"; exon_number "2"; exon_id "88ea07d1-07c5-4332-9858-637d3fafec5f_ENSG00000234405.1.2";
chrX	/dev/stdin	exon	102705425	102705588	.	+	.	gene_id "88ea07d1-07c5-4332-9858-637d3fafec5f_ENSG00000234405.1"; transcript_id "88ea07d1-07c5-4332-9858-637d3fafec5f_ENSG00000234405.1"; exon_number "3"; exon_id "88ea07d1-07c5-4332-9858-637d3fafec5f_ENSG00000234405.1.3";
chrX	/dev/stdin	CDS	102705425	102705588	.	+	2	gene_id "88ea07d1-07c5-4332-9858-637d3fafec5f_ENSG00000234405.1"; transcript_id "88ea07d1-07c5-4332-9858-637d3fafec5f_ENSG00000234405.1"; exon_number "3"; exon_id "88ea07d1-07c5-4332-9858-637d3fafec5f_ENSG00000234405.1.3";
chrX	/dev/stdin	exon	102716143	102716282	.	+	.	gene_id "88ea07d1-07c5-4332-9858-637d3fafec5f_ENSG00000234405.1"; transcript_id "88ea07d1-07c5-4332-9858-637d3fafec5f_ENSG00000234405.1"; exon_number "4"; exon_id "88ea07d1-07c5-4332-9858-637d3fafec5f_ENSG00000234405.1.4";
chrX	/dev/stdin	CDS	102716143	102716282	.	+	0	gene_id "88ea07d1-07c5-4332-9858-637d3fafec5f_ENSG00000234405.1"; transcript_id "88ea07d1-07c5-4332-9858-637d3fafec5f_ENSG00000234405.1"; exon_number "4"; exon_id "88ea07d1-07c5-4332-9858-637d3fafec5f_ENSG00000234405.1.4";
chrX	/dev/stdin	exon	102741317	102741387	.	+	.	gene_id "88ea07d1-07c5-4332-9858-637d3fafec5f_ENSG00000234405.1"; transcript_id "88ea07d1-07c5-4332-9858-637d3fafec5f_ENSG00000234405.1"; exon_number "5"; exon_id "88ea07d1-07c5-4332-9858-637d3fafec5f_ENSG00000234405.1.5";
chrX	/dev/stdin	CDS	102741317	102741387	.	+	1	gene_id "88ea07d1-07c5-4332-9858-637d3fafec5f_ENSG00000234405.1"; transcript_id "88ea07d1-07c5-4332-9858-637d3fafec5f_ENSG00000234405.1"; exon_number "5"; exon_id "88ea07d1-07c5-4332-9858-637d3fafec5f_ENSG00000234405.1.5";
chrX	/dev/stdin	exon	102746142	102746298	.	+	.	gene_id "88ea07d1-07c5-4332-9858-637d3fafec5f_ENSG00000234405.1"; transcript_id "88ea07d1-07c5-4332-9858-637d3fafec5f_ENSG00000234405.1"; exon_number "6"; exon_id "88ea07d1-07c5-4332-9858-637d3fafec5f_ENSG00000234405.1.6";
chrX	/dev/stdin	CDS	102746142	102746298	.	+	2	gene_id "88ea07d1-07c5-4332-9858-637d3fafec5f_ENSG00000234405.1"; transcript_id "88ea07d1-07c5-4332-9858-637d3fafec5f_ENSG00000234405.1"; exon_number "6"; exon_id "88ea07d1-07c5-4332-9858-637d3fafec5f_ENSG00000234405.1.6";
chrX	/dev/stdin	exon	102752363	102752541	.	+	.	gene_id "88ea07d1-07c5-4332-9858-637d3fafec5f_ENSG00000234405.1"; transcript_id "88ea07d1-07c5-4332-9858-637d3fafec5f_ENSG00000234405.1"; exon_number "7"; exon_id "88ea07d1-07c5-4332-9858-637d3fafec5f_ENSG00000234405.1.7";
chrX	/dev/stdin	CDS	102752363	102752541	.	+	1	gene_id "88ea07d1-07c5-4332-9858-637d3fafec5f_ENSG00000234405.1"; transcript_id "88ea07d1-07c5-4332-9858-637d3fafec5f_ENSG00000234405.1"; exon_number "7"; exon_id "88ea07d1-07c5-4332-9858-637d3fafec5f_ENSG00000234405.1.7";
chrX	/dev/stdin	exon	102754705	102755672	.	+	.	gene_id "88ea07d1-07c5-4332-9858-637d3fafec5f_ENSG00000234405.1"; transcript_id "88ea07d1-07c5-4332-9858-637d3fafec5f_ENSG00000234405.1"; exon_number "8"; exon_id "88ea07d1-07c5-4332-9858-637d3fafec5f_ENSG00000234405.1.8";
chrX	/dev/stdin	CDS	102754705	102755669	.	+	2	gene_id "88ea07d1-07c5-4332-9858-637d3fafec5f_ENSG00000234405.1"; transcript_id "88ea07d1-07c5-4332-9858-637d3fafec5f_ENSG00000234405.1"; exon_number "8"; exon_id "88ea07d1-07c5-4332-9858-637d3fafec5f_ENSG00000234405.1.8";
chrX	/dev/stdin	start_codon	102659719	102659721	.	+	0	gene_id "88ea07d1-07c5-4332-9858-637d3fafec5f_ENSG00000234405.1"; transcript_id "88ea07d1-07c5-4332-9858-637d3fafec5f_ENSG00000234405.1"; exon_number "1"; exon_id "88ea07d1-07c5-4332-9858-637d3fafec5f_ENSG00000234405.1.1";
chrX	/dev/stdin	stop_codon	102755670	102755672	.	+	0	gene_id "88ea07d1-07c5-4332-9858-637d3fafec5f_ENSG00000234405.1"; transcript_id "88ea07d1-07c5-4332-9858-637d3fafec5f_ENSG00000234405.1"; exon_number "8"; exon_id "88ea07d1-07c5-4332-9858-637d3fafec5f_ENSG00000234405.1.8";
chrX	/dev/stdin	transcript	102840421	102841777	.	+	.	gene_id "ENST00000468024.1_ENSG00000133142.13"; transcript_id "ENST00000468024.1_ENSG00000133142.13";
chrX	/dev/stdin	exon	102840421	102840611	.	+	.	gene_id "ENST00000468024.1_ENSG00000133142.13"; transcript_id "ENST00000468024.1_ENSG00000133142.13"; exon_number "1"; exon_id "ENST00000468024.1_ENSG00000133142.13.1";
chrX	/dev/stdin	CDS	102840421	102840611	.	+	0	gene_id "ENST00000468024.1_ENSG00000133142.13"; transcript_id "ENST00000468024.1_ENSG00000133142.13"; exon_number "1"; exon_id "ENST00000468024.1_ENSG00000133142.13.1";
chrX	/dev/stdin	exon	102841147	102841219	.	+	.	gene_id "ENST00000468024.1_ENSG00000133142.13"; transcript_id "ENST00000468024.1_ENSG00000133142.13"; exon_number "2"; exon_id "ENST00000468024.1_ENSG00000133142.13.2";
chrX	/dev/stdin	CDS	102841147	102841219	.	+	1	gene_id "ENST00000468024.1_ENSG00000133142.13"; transcript_id "ENST00000468024.1_ENSG00000133142.13"; exon_number "2"; exon_id "ENST00000468024.1_ENSG00000133142.13.2";
chrX	/dev/stdin	exon	102841577	102841777	.	+	.	gene_id "ENST00000468024.1_ENSG00000133142.13"; transcript_id "ENST00000468024.1_ENSG00000133142.13"; exon_number "3"; exon_id "ENST00000468024.1_ENSG00000133142.13.3";
chrX	/dev/stdin	CDS	102841577	102841774	.	+	0	gene_id "ENST00000468024.1_ENSG00000133142.13"; transcript_id "ENST00000468024.1_ENSG00000133142.13"; exon_number "3"; exon_id "ENST00000468024.1_ENSG00000133142.13.3";
chrX	/dev/stdin	start_codon	102840421	102840423	.	+	0	gene_id "ENST00000468024.1_ENSG00000133142.13"; transcript_id "ENST00000468024.1_ENSG00000133142.13"; exon_number "1"; exon_id "ENST00000468024.1_ENSG00000133142.13.1";
chrX	/dev/stdin	stop_codon	102841775	102841777	.	+	0	gene_id "ENST00000468024.1_ENSG00000133142.13"; transcript_id "ENST00000468024.1_ENSG00000133142.13"; exon_number "3"; exon_id "ENST00000468024.1_ENSG00000133142.13.3";
chrX	/dev/stdin	transcript	102840421	102842212	.	+	.	gene_id "ENST00000468024.1-1_ENSG00000133142.13"; transcript_id "ENST00000468024.1-1_ENSG00000133142.13";
chrX	/dev/stdin	exon	102840421	102840611	.	+	.	gene_id "ENST00000468024.1-1_ENSG00000133142.13"; transcript_id "ENST00000468024.1-1_ENSG00000133142.13"; exon_number "1"; exon_id "ENST00000468024.1-1_ENSG00000133142.13.1";
chrX	/dev/stdin	CDS	102840421	102840611	.	+	0	gene_id "ENST00000468024.1-1_ENSG00000133142.13"; transcript_id "ENST00000468024.1-1_ENSG00000133142.13"; exon_number "1"; exon_id "ENST00000468024.1-1_ENSG00000133142.13.1";
chrX	/dev/stdin	exon	102841147	102841219	.	+	.	gene_id "ENST00000468024.1-1_ENSG00000133142.13"; transcript_id "ENST00000468024.1-1_ENSG00000133142.13"; exon_number "2"; exon_id "ENST00000468024.1-1_ENSG00000133142.13.2";
chrX	/dev/stdin	CDS	102841147	102841219	.	+	1	gene_id "ENST00000468024.1-1_ENSG00000133142.13"; transcript_id "ENST00000468024.1-1_ENSG00000133142.13"; exon_number "2"; exon_id "ENST00000468024.1-1_ENSG00000133142.13.2";
chrX	/dev/stdin	exon	102841577	102842212	.	+	.	gene_id "ENST00000468024.1-1_ENSG00000133142.13"; transcript_id "ENST00000468024.1-1_ENSG00000133142.13"; exon_number "3"; exon_id "ENST00000468024.1-1_ENSG00000133142.13.3";
chrX	/dev/stdin	CDS	102841577	102842209	.	+	0	gene_id "ENST00000468024.1-1_ENSG00000133142.13"; transcript_id "ENST00000468024.1-1_ENSG00000133142.13"; exon_number "3"; exon_id "ENST00000468024.1-1_ENSG00000133142.13.3";
chrX	/dev/stdin	start_codon	102840421	102840423	.	+	0	gene_id "ENST00000468024.1-1_ENSG00000133142.13"; transcript_id "ENST00000468024.1-1_ENSG00000133142.13"; exon_number "1"; exon_id "ENST00000468024.1-1_ENSG00000133142.13.1";
chrX	/dev/stdin	stop_codon	102842210	102842212	.	+	0	gene_id "ENST00000468024.1-1_ENSG00000133142.13"; transcript_id "ENST00000468024.1-1_ENSG00000133142.13"; exon_number "3"; exon_id "ENST00000468024.1-1_ENSG00000133142.13.3";
chrX	/dev/stdin	transcript	102840421	102842622	.	+	.	gene_id "8dc62988-a49d-4aa7-ba46-85c1f8aa00b3_chrX:102840000"; transcript_id "8dc62988-a49d-4aa7-ba46-85c1f8aa00b3_chrX:102840000";
chrX	/dev/stdin	exon	102840421	102840611	.	+	.	gene_id "8dc62988-a49d-4aa7-ba46-85c1f8aa00b3_chrX:102840000"; transcript_id "8dc62988-a49d-4aa7-ba46-85c1f8aa00b3_chrX:102840000"; exon_number "1"; exon_id "8dc62988-a49d-4aa7-ba46-85c1f8aa00b3_chrX:102840000.1";
chrX	/dev/stdin	CDS	102840421	102840611	.	+	0	gene_id "8dc62988-a49d-4aa7-ba46-85c1f8aa00b3_chrX:102840000"; transcript_id "8dc62988-a49d-4aa7-ba46-85c1f8aa00b3_chrX:102840000"; exon_number "1"; exon_id "8dc62988-a49d-4aa7-ba46-85c1f8aa00b3_chrX:102840000.1";
chrX	/dev/stdin	exon	102841577	102842622	.	+	.	gene_id "8dc62988-a49d-4aa7-ba46-85c1f8aa00b3_chrX:102840000"; transcript_id "8dc62988-a49d-4aa7-ba46-85c1f8aa00b3_chrX:102840000"; exon_number "2"; exon_id "8dc62988-a49d-4aa7-ba46-85c1f8aa00b3_chrX:102840000.2";
chrX	/dev/stdin	CDS	102841577	102842622	.	+	1	gene_id "8dc62988-a49d-4aa7-ba46-85c1f8aa00b3_chrX:102840000"; transcript_id "8dc62988-a49d-4aa7-ba46-85c1f8aa00b3_chrX:102840000"; exon_number "2"; exon_id "8dc62988-a49d-4aa7-ba46-85c1f8aa00b3_chrX:102840000.2";
chrX	/dev/stdin	start_codon	102840421	102840423	.	+	0	gene_id "8dc62988-a49d-4aa7-ba46-85c1f8aa00b3_chrX:102840000"; transcript_id "8dc62988-a49d-4aa7-ba46-85c1f8aa00b3_chrX:102840000"; exon_number "1"; exon_id "8dc62988-a49d-4aa7-ba46-85c1f8aa00b3_chrX:102840000.1";
chrX	/dev/stdin	transcript	102841065	102842430	.	+	.	gene_id "ENST00000434216.2_ENSG00000133142.13"; transcript_id "ENST00000434216.2_ENSG00000133142.13";
chrX	/dev/stdin	exon	102841065	102841219	.	+	.	gene_id "ENST00000434216.2_ENSG00000133142.13"; transcript_id "ENST00000434216.2_ENSG00000133142.13"; exon_number "1"; exon_id "ENST00000434216.2_ENSG00000133142.13.1";
chrX	/dev/stdin	CDS	102841065	102841219	.	+	0	gene_id "ENST00000434216.2_ENSG00000133142.13"; transcript_id "ENST00000434216.2_ENSG00000133142.13"; exon_number "1"; exon_id "ENST00000434216.2_ENSG00000133142.13.1";
chrX	/dev/stdin	exon	102841577	102842430	.	+	.	gene_id "ENST00000434216.2_ENSG00000133142.13"; transcript_id "ENST00000434216.2_ENSG00000133142.13"; exon_number "2"; exon_id "ENST00000434216.2_ENSG00000133142.13.2";
chrX	/dev/stdin	CDS	102841577	102842430	.	+	1	gene_id "ENST00000434216.2_ENSG00000133142.13"; transcript_id "ENST00000434216.2_ENSG00000133142.13"; exon_number "2"; exon_id "ENST00000434216.2_ENSG00000133142.13.2";
chrX	/dev/stdin	start_codon	102841065	102841067	.	+	0	gene_id "ENST00000434216.2_ENSG00000133142.13"; transcript_id "ENST00000434216.2_ENSG00000133142.13"; exon_number "1"; exon_id "ENST00000434216.2_ENSG00000133142.13.1";
chrX	/dev/stdin	transcript	102840421	102841777	.	+	.	gene_id "ENST00000434216.2-1_ENSG00000133142.13"; transcript_id "ENST00000434216.2-1_ENSG00000133142.13";
chrX	/dev/stdin	exon	102840421	102841219	.	+	.	gene_id "ENST00000434216.2-1_ENSG00000133142.13"; transcript_id "ENST00000434216.2-1_ENSG00000133142.13"; exon_number "1"; exon_id "ENST00000434216.2-1_ENSG00000133142.13.1";
chrX	/dev/stdin	CDS	102840421	102841219	.	+	0	gene_id "ENST00000434216.2-1_ENSG00000133142.13"; transcript_id "ENST00000434216.2-1_ENSG00000133142.13"; exon_number "1"; exon_id "ENST00000434216.2-1_ENSG00000133142.13.1";
chrX	/dev/stdin	exon	102841577	102841777	.	+	.	gene_id "ENST00000434216.2-1_ENSG00000133142.13"; transcript_id "ENST00000434216.2-1_ENSG00000133142.13"; exon_number "2"; exon_id "ENST00000434216.2-1_ENSG00000133142.13.2";
chrX	/dev/stdin	CDS	102841577	102841777	.	+	2	gene_id "ENST00000434216.2-1_ENSG00000133142.13"; transcript_id "ENST00000434216.2-1_ENSG00000133142.13"; exon_number "2"; exon_id "ENST00000434216.2-1_ENSG00000133142.13.2";
chrX	/dev/stdin	start_codon	102840421	102840423	.	+	0	gene_id "ENST00000434216.2-1_ENSG00000133142.13"; transcript_id "ENST00000434216.2-1_ENSG00000133142.13"; exon_number "1"; exon_id "ENST00000434216.2-1_ENSG00000133142.13.1";
chrX	/dev/stdin	transcript	102841065	102842430	.	+	.	gene_id "ENST00000469586.1_ENSG00000133142.13"; transcript_id "ENST00000469586.1_ENSG00000133142.13";
chrX	/dev/stdin	exon	102841065	102841219	.	+	.	gene_id "ENST00000469586.1_ENSG00000133142.13"; transcript_id "ENST00000469586.1_ENSG00000133142.13"; exon_number "1"; exon_id "ENST00000469586.1_ENSG00000133142.13.1";
chrX	/dev/stdin	CDS	102841065	102841219	.	+	0	gene_id "ENST00000469586.1_ENSG00000133142.13"; transcript_id "ENST00000469586.1_ENSG00000133142.13"; exon_number "1"; exon_id "ENST00000469586.1_ENSG00000133142.13.1";
chrX	/dev/stdin	exon	102841582	102842430	.	+	.	gene_id "ENST00000469586.1_ENSG00000133142.13"; transcript_id "ENST00000469586.1_ENSG00000133142.13"; exon_number "2"; exon_id "ENST00000469586.1_ENSG00000133142.13.2";
chrX	/dev/stdin	CDS	102841582	102842430	.	+	1	gene_id "ENST00000469586.1_ENSG00000133142.13"; transcript_id "ENST00000469586.1_ENSG00000133142.13"; exon_number "2"; exon_id "ENST00000469586.1_ENSG00000133142.13.2";
chrX	/dev/stdin	start_codon	102841065	102841067	.	+	0	gene_id "ENST00000469586.1_ENSG00000133142.13"; transcript_id "ENST00000469586.1_ENSG00000133142.13"; exon_number "1"; exon_id "ENST00000469586.1_ENSG00000133142.13.1";
chrX	/dev/stdin	transcript	102840655	102842430	.	+	.	gene_id "ENST00000469586.1-2_ENSG00000133142.13"; transcript_id "ENST00000469586.1-2_ENSG00000133142.13";
chrX	/dev/stdin	exon	102840655	102841219	.	+	.	gene_id "ENST00000469586.1-2_ENSG00000133142.13"; transcript_id "ENST00000469586.1-2_ENSG00000133142.13"; exon_number "1"; exon_id "ENST00000469586.1-2_ENSG00000133142.13.1";
chrX	/dev/stdin	CDS	102840655	102841219	.	+	0	gene_id "ENST00000469586.1-2_ENSG00000133142.13"; transcript_id "ENST00000469586.1-2_ENSG00000133142.13"; exon_number "1"; exon_id "ENST00000469586.1-2_ENSG00000133142.13.1";
chrX	/dev/stdin	exon	102841582	102842430	.	+	.	gene_id "ENST00000469586.1-2_ENSG00000133142.13"; transcript_id "ENST00000469586.1-2_ENSG00000133142.13"; exon_number "2"; exon_id "ENST00000469586.1-2_ENSG00000133142.13.2";
chrX	/dev/stdin	CDS	102841582	102842430	.	+	2	gene_id "ENST00000469586.1-2_ENSG00000133142.13"; transcript_id "ENST00000469586.1-2_ENSG00000133142.13"; exon_number "2"; exon_id "ENST00000469586.1-2_ENSG00000133142.13.2";
chrX	/dev/stdin	start_codon	102840655	102840657	.	+	0	gene_id "ENST00000469586.1-2_ENSG00000133142.13"; transcript_id "ENST00000469586.1-2_ENSG00000133142.13"; exon_number "1"; exon_id "ENST00000469586.1-2_ENSG00000133142.13.1";
chrX	/dev/stdin	transcript	102862835	102864854	.	+	.	gene_id "de8aba6c-338d-493e-ae85-a570554bd8eb_ENSG00000196507.6"; transcript_id "de8aba6c-338d-493e-ae85-a570554bd8eb_ENSG00000196507.6";
chrX	/dev/stdin	exon	102862835	102862986	.	+	.	gene_id "de8aba6c-338d-493e-ae85-a570554bd8eb_ENSG00000196507.6"; transcript_id "de8aba6c-338d-493e-ae85-a570554bd8eb_ENSG00000196507.6"; exon_number "1"; exon_id "de8aba6c-338d-493e-ae85-a570554bd8eb_ENSG00000196507.6.1";
chrX	/dev/stdin	CDS	102862835	102862986	.	+	0	gene_id "de8aba6c-338d-493e-ae85-a570554bd8eb_ENSG00000196507.6"; transcript_id "de8aba6c-338d-493e-ae85-a570554bd8eb_ENSG00000196507.6"; exon_number "1"; exon_id "de8aba6c-338d-493e-ae85-a570554bd8eb_ENSG00000196507.6.1";
chrX	/dev/stdin	exon	102863532	102863601	.	+	.	gene_id "de8aba6c-338d-493e-ae85-a570554bd8eb_ENSG00000196507.6"; transcript_id "de8aba6c-338d-493e-ae85-a570554bd8eb_ENSG00000196507.6"; exon_number "2"; exon_id "de8aba6c-338d-493e-ae85-a570554bd8eb_ENSG00000196507.6.2";
chrX	/dev/stdin	CDS	102863532	102863601	.	+	1	gene_id "de8aba6c-338d-493e-ae85-a570554bd8eb_ENSG00000196507.6"; transcript_id "de8aba6c-338d-493e-ae85-a570554bd8eb_ENSG00000196507.6"; exon_number "2"; exon_id "de8aba6c-338d-493e-ae85-a570554bd8eb_ENSG00000196507.6.2";
chrX	/dev/stdin	exon	102863971	102864854	.	+	.	gene_id "de8aba6c-338d-493e-ae85-a570554bd8eb_ENSG00000196507.6"; transcript_id "de8aba6c-338d-493e-ae85-a570554bd8eb_ENSG00000196507.6"; exon_number "3"; exon_id "de8aba6c-338d-493e-ae85-a570554bd8eb_ENSG00000196507.6.3";
chrX	/dev/stdin	CDS	102863971	102864854	.	+	0	gene_id "de8aba6c-338d-493e-ae85-a570554bd8eb_ENSG00000196507.6"; transcript_id "de8aba6c-338d-493e-ae85-a570554bd8eb_ENSG00000196507.6"; exon_number "3"; exon_id "de8aba6c-338d-493e-ae85-a570554bd8eb_ENSG00000196507.6.3";
chrX	/dev/stdin	start_codon	102862835	102862837	.	+	0	gene_id "de8aba6c-338d-493e-ae85-a570554bd8eb_ENSG00000196507.6"; transcript_id "de8aba6c-338d-493e-ae85-a570554bd8eb_ENSG00000196507.6"; exon_number "1"; exon_id "de8aba6c-338d-493e-ae85-a570554bd8eb_ENSG00000196507.6.1";
chrX	/dev/stdin	transcript	102862835	102864854	.	+	.	gene_id "ENST00000372627.5_ENSG00000196507.6"; transcript_id "ENST00000372627.5_ENSG00000196507.6";
chrX	/dev/stdin	exon	102862835	102862986	.	+	.	gene_id "ENST00000372627.5_ENSG00000196507.6"; transcript_id "ENST00000372627.5_ENSG00000196507.6"; exon_number "1"; exon_id "ENST00000372627.5_ENSG00000196507.6.1";
chrX	/dev/stdin	CDS	102862835	102862986	.	+	0	gene_id "ENST00000372627.5_ENSG00000196507.6"; transcript_id "ENST00000372627.5_ENSG00000196507.6"; exon_number "1"; exon_id "ENST00000372627.5_ENSG00000196507.6.1";
chrX	/dev/stdin	exon	102863532	102863601	.	+	.	gene_id "ENST00000372627.5_ENSG00000196507.6"; transcript_id "ENST00000372627.5_ENSG00000196507.6"; exon_number "2"; exon_id "ENST00000372627.5_ENSG00000196507.6.2";
chrX	/dev/stdin	CDS	102863532	102863601	.	+	1	gene_id "ENST00000372627.5_ENSG00000196507.6"; transcript_id "ENST00000372627.5_ENSG00000196507.6"; exon_number "2"; exon_id "ENST00000372627.5_ENSG00000196507.6.2";
chrX	/dev/stdin	exon	102863966	102864854	.	+	.	gene_id "ENST00000372627.5_ENSG00000196507.6"; transcript_id "ENST00000372627.5_ENSG00000196507.6"; exon_number "3"; exon_id "ENST00000372627.5_ENSG00000196507.6.3";
chrX	/dev/stdin	CDS	102863966	102864854	.	+	0	gene_id "ENST00000372627.5_ENSG00000196507.6"; transcript_id "ENST00000372627.5_ENSG00000196507.6"; exon_number "3"; exon_id "ENST00000372627.5_ENSG00000196507.6.3";
chrX	/dev/stdin	start_codon	102862835	102862837	.	+	0	gene_id "ENST00000372627.5_ENSG00000196507.6"; transcript_id "ENST00000372627.5_ENSG00000196507.6"; exon_number "1"; exon_id "ENST00000372627.5_ENSG00000196507.6.1";
chrX	/dev/stdin	transcript	102862835	102864854	.	+	.	gene_id "ENST00000243286.3_ENSG00000196507.6"; transcript_id "ENST00000243286.3_ENSG00000196507.6";
chrX	/dev/stdin	exon	102862835	102862998	.	+	.	gene_id "ENST00000243286.3_ENSG00000196507.6"; transcript_id "ENST00000243286.3_ENSG00000196507.6"; exon_number "1"; exon_id "ENST00000243286.3_ENSG00000196507.6.1";
chrX	/dev/stdin	CDS	102862835	102862998	.	+	0	gene_id "ENST00000243286.3_ENSG00000196507.6"; transcript_id "ENST00000243286.3_ENSG00000196507.6"; exon_number "1"; exon_id "ENST00000243286.3_ENSG00000196507.6.1";
chrX	/dev/stdin	exon	102863532	102863601	.	+	.	gene_id "ENST00000243286.3_ENSG00000196507.6"; transcript_id "ENST00000243286.3_ENSG00000196507.6"; exon_number "2"; exon_id "ENST00000243286.3_ENSG00000196507.6.2";
chrX	/dev/stdin	CDS	102863532	102863601	.	+	1	gene_id "ENST00000243286.3_ENSG00000196507.6"; transcript_id "ENST00000243286.3_ENSG00000196507.6"; exon_number "2"; exon_id "ENST00000243286.3_ENSG00000196507.6.2";
chrX	/dev/stdin	exon	102863966	102864854	.	+	.	gene_id "ENST00000243286.3_ENSG00000196507.6"; transcript_id "ENST00000243286.3_ENSG00000196507.6"; exon_number "3"; exon_id "ENST00000243286.3_ENSG00000196507.6.3";
chrX	/dev/stdin	CDS	102863966	102864854	.	+	0	gene_id "ENST00000243286.3_ENSG00000196507.6"; transcript_id "ENST00000243286.3_ENSG00000196507.6"; exon_number "3"; exon_id "ENST00000243286.3_ENSG00000196507.6.3";
chrX	/dev/stdin	start_codon	102862835	102862837	.	+	0	gene_id "ENST00000243286.3_ENSG00000196507.6"; transcript_id "ENST00000243286.3_ENSG00000196507.6"; exon_number "1"; exon_id "ENST00000243286.3_ENSG00000196507.6.1";
chrX	/dev/stdin	transcript	102883633	102885881	.	+	.	gene_id "ENST00000372626.3_ENSG00000172465.9"; transcript_id "ENST00000372626.3_ENSG00000172465.9";
chrX	/dev/stdin	exon	102883633	102883721	.	+	.	gene_id "ENST00000372626.3_ENSG00000172465.9"; transcript_id "ENST00000372626.3_ENSG00000172465.9"; exon_number "1"; exon_id "ENST00000372626.3_ENSG00000172465.9.1";
chrX	/dev/stdin	CDS	102883633	102883721	.	+	0	gene_id "ENST00000372626.3_ENSG00000172465.9"; transcript_id "ENST00000372626.3_ENSG00000172465.9"; exon_number "1"; exon_id "ENST00000372626.3_ENSG00000172465.9.1";
chrX	/dev/stdin	exon	102884422	102884489	.	+	.	gene_id "ENST00000372626.3_ENSG00000172465.9"; transcript_id "ENST00000372626.3_ENSG00000172465.9"; exon_number "2"; exon_id "ENST00000372626.3_ENSG00000172465.9.2";
chrX	/dev/stdin	CDS	102884422	102884489	.	+	1	gene_id "ENST00000372626.3_ENSG00000172465.9"; transcript_id "ENST00000372626.3_ENSG00000172465.9"; exon_number "2"; exon_id "ENST00000372626.3_ENSG00000172465.9.2";
chrX	/dev/stdin	exon	102884813	102885881	.	+	.	gene_id "ENST00000372626.3_ENSG00000172465.9"; transcript_id "ENST00000372626.3_ENSG00000172465.9"; exon_number "3"; exon_id "ENST00000372626.3_ENSG00000172465.9.3";
chrX	/dev/stdin	CDS	102884813	102885881	.	+	2	gene_id "ENST00000372626.3_ENSG00000172465.9"; transcript_id "ENST00000372626.3_ENSG00000172465.9"; exon_number "3"; exon_id "ENST00000372626.3_ENSG00000172465.9.3";
chrX	/dev/stdin	start_codon	102883633	102883635	.	+	0	gene_id "ENST00000372626.3_ENSG00000172465.9"; transcript_id "ENST00000372626.3_ENSG00000172465.9"; exon_number "1"; exon_id "ENST00000372626.3_ENSG00000172465.9.1";
chrX	/dev/stdin	transcript	102883633	102885881	.	+	.	gene_id "7c9768c8-a438-48d6-894c-ea7695260322_ENSG00000172465.9"; transcript_id "7c9768c8-a438-48d6-894c-ea7695260322_ENSG00000172465.9";
chrX	/dev/stdin	exon	102883633	102883721	.	+	.	gene_id "7c9768c8-a438-48d6-894c-ea7695260322_ENSG00000172465.9"; transcript_id "7c9768c8-a438-48d6-894c-ea7695260322_ENSG00000172465.9"; exon_number "1"; exon_id "7c9768c8-a438-48d6-894c-ea7695260322_ENSG00000172465.9.1";
chrX	/dev/stdin	CDS	102883633	102883721	.	+	0	gene_id "7c9768c8-a438-48d6-894c-ea7695260322_ENSG00000172465.9"; transcript_id "7c9768c8-a438-48d6-894c-ea7695260322_ENSG00000172465.9"; exon_number "1"; exon_id "7c9768c8-a438-48d6-894c-ea7695260322_ENSG00000172465.9.1";
chrX	/dev/stdin	exon	102884422	102884501	.	+	.	gene_id "7c9768c8-a438-48d6-894c-ea7695260322_ENSG00000172465.9"; transcript_id "7c9768c8-a438-48d6-894c-ea7695260322_ENSG00000172465.9"; exon_number "2"; exon_id "7c9768c8-a438-48d6-894c-ea7695260322_ENSG00000172465.9.2";
chrX	/dev/stdin	CDS	102884422	102884501	.	+	1	gene_id "7c9768c8-a438-48d6-894c-ea7695260322_ENSG00000172465.9"; transcript_id "7c9768c8-a438-48d6-894c-ea7695260322_ENSG00000172465.9"; exon_number "2"; exon_id "7c9768c8-a438-48d6-894c-ea7695260322_ENSG00000172465.9.2";
chrX	/dev/stdin	exon	102884813	102885881	.	+	.	gene_id "7c9768c8-a438-48d6-894c-ea7695260322_ENSG00000172465.9"; transcript_id "7c9768c8-a438-48d6-894c-ea7695260322_ENSG00000172465.9"; exon_number "3"; exon_id "7c9768c8-a438-48d6-894c-ea7695260322_ENSG00000172465.9.3";
chrX	/dev/stdin	CDS	102884813	102885881	.	+	2	gene_id "7c9768c8-a438-48d6-894c-ea7695260322_ENSG00000172465.9"; transcript_id "7c9768c8-a438-48d6-894c-ea7695260322_ENSG00000172465.9"; exon_number "3"; exon_id "7c9768c8-a438-48d6-894c-ea7695260322_ENSG00000172465.9.3";
chrX	/dev/stdin	start_codon	102883633	102883635	.	+	0	gene_id "7c9768c8-a438-48d6-894c-ea7695260322_ENSG00000172465.9"; transcript_id "7c9768c8-a438-48d6-894c-ea7695260322_ENSG00000172465.9"; exon_number "1"; exon_id "7c9768c8-a438-48d6-894c-ea7695260322_ENSG00000172465.9.1";
chrX	/dev/stdin	transcript	102883903	102885881	.	+	.	gene_id "ENST00000372624.3_ENSG00000172465.9"; transcript_id "ENST00000372624.3_ENSG00000172465.9";
chrX	/dev/stdin	exon	102883903	102883953	.	+	.	gene_id "ENST00000372624.3_ENSG00000172465.9"; transcript_id "ENST00000372624.3_ENSG00000172465.9"; exon_number "1"; exon_id "ENST00000372624.3_ENSG00000172465.9.1";
chrX	/dev/stdin	CDS	102883903	102883953	.	+	0	gene_id "ENST00000372624.3_ENSG00000172465.9"; transcript_id "ENST00000372624.3_ENSG00000172465.9"; exon_number "1"; exon_id "ENST00000372624.3_ENSG00000172465.9.1";
chrX	/dev/stdin	exon	102884422	102884489	.	+	.	gene_id "ENST00000372624.3_ENSG00000172465.9"; transcript_id "ENST00000372624.3_ENSG00000172465.9"; exon_number "2"; exon_id "ENST00000372624.3_ENSG00000172465.9.2";
chrX	/dev/stdin	CDS	102884422	102884489	.	+	0	gene_id "ENST00000372624.3_ENSG00000172465.9"; transcript_id "ENST00000372624.3_ENSG00000172465.9"; exon_number "2"; exon_id "ENST00000372624.3_ENSG00000172465.9.2";
chrX	/dev/stdin	exon	102884813	102885881	.	+	.	gene_id "ENST00000372624.3_ENSG00000172465.9"; transcript_id "ENST00000372624.3_ENSG00000172465.9"; exon_number "3"; exon_id "ENST00000372624.3_ENSG00000172465.9.3";
chrX	/dev/stdin	CDS	102884813	102885878	.	+	1	gene_id "ENST00000372624.3_ENSG00000172465.9"; transcript_id "ENST00000372624.3_ENSG00000172465.9"; exon_number "3"; exon_id "ENST00000372624.3_ENSG00000172465.9.3";
chrX	/dev/stdin	start_codon	102883903	102883905	.	+	0	gene_id "ENST00000372624.3_ENSG00000172465.9"; transcript_id "ENST00000372624.3_ENSG00000172465.9"; exon_number "1"; exon_id "ENST00000372624.3_ENSG00000172465.9.1";
chrX	/dev/stdin	stop_codon	102885879	102885881	.	+	0	gene_id "ENST00000372624.3_ENSG00000172465.9"; transcript_id "ENST00000372624.3_ENSG00000172465.9"; exon_number "3"; exon_id "ENST00000372624.3_ENSG00000172465.9.3";
chrX	/dev/stdin	transcript	102883903	102885881	.	+	.	gene_id "ENST00000372625.3_ENSG00000172465.9"; transcript_id "ENST00000372625.3_ENSG00000172465.9";
chrX	/dev/stdin	exon	102883903	102883953	.	+	.	gene_id "ENST00000372625.3_ENSG00000172465.9"; transcript_id "ENST00000372625.3_ENSG00000172465.9"; exon_number "1"; exon_id "ENST00000372625.3_ENSG00000172465.9.1";
chrX	/dev/stdin	CDS	102883903	102883953	.	+	0	gene_id "ENST00000372625.3_ENSG00000172465.9"; transcript_id "ENST00000372625.3_ENSG00000172465.9"; exon_number "1"; exon_id "ENST00000372625.3_ENSG00000172465.9.1";
chrX	/dev/stdin	exon	102884422	102884501	.	+	.	gene_id "ENST00000372625.3_ENSG00000172465.9"; transcript_id "ENST00000372625.3_ENSG00000172465.9"; exon_number "2"; exon_id "ENST00000372625.3_ENSG00000172465.9.2";
chrX	/dev/stdin	CDS	102884422	102884501	.	+	0	gene_id "ENST00000372625.3_ENSG00000172465.9"; transcript_id "ENST00000372625.3_ENSG00000172465.9"; exon_number "2"; exon_id "ENST00000372625.3_ENSG00000172465.9.2";
chrX	/dev/stdin	exon	102884813	102885881	.	+	.	gene_id "ENST00000372625.3_ENSG00000172465.9"; transcript_id "ENST00000372625.3_ENSG00000172465.9"; exon_number "3"; exon_id "ENST00000372625.3_ENSG00000172465.9.3";
chrX	/dev/stdin	CDS	102884813	102885878	.	+	1	gene_id "ENST00000372625.3_ENSG00000172465.9"; transcript_id "ENST00000372625.3_ENSG00000172465.9"; exon_number "3"; exon_id "ENST00000372625.3_ENSG00000172465.9.3";
chrX	/dev/stdin	start_codon	102883903	102883905	.	+	0	gene_id "ENST00000372625.3_ENSG00000172465.9"; transcript_id "ENST00000372625.3_ENSG00000172465.9"; exon_number "1"; exon_id "ENST00000372625.3_ENSG00000172465.9.1";
chrX	/dev/stdin	stop_codon	102885879	102885881	.	+	0	gene_id "ENST00000372625.3_ENSG00000172465.9"; transcript_id "ENST00000372625.3_ENSG00000172465.9"; exon_number "3"; exon_id "ENST00000372625.3_ENSG00000172465.9.3";
chrX	/dev/stdin	transcript	102883903	102885698	.	+	.	gene_id "ENST00000469820.1_ENSG00000172465.9"; transcript_id "ENST00000469820.1_ENSG00000172465.9";
chrX	/dev/stdin	exon	102883903	102883953	.	+	.	gene_id "ENST00000469820.1_ENSG00000172465.9"; transcript_id "ENST00000469820.1_ENSG00000172465.9"; exon_number "1"; exon_id "ENST00000469820.1_ENSG00000172465.9.1";
chrX	/dev/stdin	CDS	102883903	102883953	.	+	0	gene_id "ENST00000469820.1_ENSG00000172465.9"; transcript_id "ENST00000469820.1_ENSG00000172465.9"; exon_number "1"; exon_id "ENST00000469820.1_ENSG00000172465.9.1";
chrX	/dev/stdin	exon	102884422	102885698	.	+	.	gene_id "ENST00000469820.1_ENSG00000172465.9"; transcript_id "ENST00000469820.1_ENSG00000172465.9"; exon_number "2"; exon_id "ENST00000469820.1_ENSG00000172465.9.2";
chrX	/dev/stdin	CDS	102884422	102885698	.	+	0	gene_id "ENST00000469820.1_ENSG00000172465.9"; transcript_id "ENST00000469820.1_ENSG00000172465.9"; exon_number "2"; exon_id "ENST00000469820.1_ENSG00000172465.9.2";
chrX	/dev/stdin	start_codon	102883903	102883905	.	+	0	gene_id "ENST00000469820.1_ENSG00000172465.9"; transcript_id "ENST00000469820.1_ENSG00000172465.9"; exon_number "1"; exon_id "ENST00000469820.1_ENSG00000172465.9.1";
chrX	/dev/stdin	transcript	102884283	102885881	.	+	.	gene_id "df28a7b9-23b0-4333-8c57-63901f3cf72b_ENSG00000172465.9"; transcript_id "df28a7b9-23b0-4333-8c57-63901f3cf72b_ENSG00000172465.9";
chrX	/dev/stdin	exon	102884283	102884489	.	+	.	gene_id "df28a7b9-23b0-4333-8c57-63901f3cf72b_ENSG00000172465.9"; transcript_id "df28a7b9-23b0-4333-8c57-63901f3cf72b_ENSG00000172465.9"; exon_number "1"; exon_id "df28a7b9-23b0-4333-8c57-63901f3cf72b_ENSG00000172465.9.1";
chrX	/dev/stdin	CDS	102884283	102884489	.	+	0	gene_id "df28a7b9-23b0-4333-8c57-63901f3cf72b_ENSG00000172465.9"; transcript_id "df28a7b9-23b0-4333-8c57-63901f3cf72b_ENSG00000172465.9"; exon_number "1"; exon_id "df28a7b9-23b0-4333-8c57-63901f3cf72b_ENSG00000172465.9.1";
chrX	/dev/stdin	exon	102884813	102885881	.	+	.	gene_id "df28a7b9-23b0-4333-8c57-63901f3cf72b_ENSG00000172465.9"; transcript_id "df28a7b9-23b0-4333-8c57-63901f3cf72b_ENSG00000172465.9"; exon_number "2"; exon_id "df28a7b9-23b0-4333-8c57-63901f3cf72b_ENSG00000172465.9.2";
chrX	/dev/stdin	CDS	102884813	102885881	.	+	0	gene_id "df28a7b9-23b0-4333-8c57-63901f3cf72b_ENSG00000172465.9"; transcript_id "df28a7b9-23b0-4333-8c57-63901f3cf72b_ENSG00000172465.9"; exon_number "2"; exon_id "df28a7b9-23b0-4333-8c57-63901f3cf72b_ENSG00000172465.9.2";
chrX	/dev/stdin	start_codon	102884283	102884285	.	+	0	gene_id "df28a7b9-23b0-4333-8c57-63901f3cf72b_ENSG00000172465.9"; transcript_id "df28a7b9-23b0-4333-8c57-63901f3cf72b_ENSG00000172465.9"; exon_number "1"; exon_id "df28a7b9-23b0-4333-8c57-63901f3cf72b_ENSG00000172465.9.1";
chrX	/dev/stdin	transcript	102884619	102885881	.	+	.	gene_id "bedca4d4-f468-4abe-9784-2b8a6d5d708d_chrX:102884000"; transcript_id "bedca4d4-f468-4abe-9784-2b8a6d5d708d_chrX:102884000";
chrX	/dev/stdin	exon	102884619	102884735	.	+	.	gene_id "bedca4d4-f468-4abe-9784-2b8a6d5d708d_chrX:102884000"; transcript_id "bedca4d4-f468-4abe-9784-2b8a6d5d708d_chrX:102884000"; exon_number "1"; exon_id "bedca4d4-f468-4abe-9784-2b8a6d5d708d_chrX:102884000.1";
chrX	/dev/stdin	CDS	102884619	102884735	.	+	0	gene_id "bedca4d4-f468-4abe-9784-2b8a6d5d708d_chrX:102884000"; transcript_id "bedca4d4-f468-4abe-9784-2b8a6d5d708d_chrX:102884000"; exon_number "1"; exon_id "bedca4d4-f468-4abe-9784-2b8a6d5d708d_chrX:102884000.1";
chrX	/dev/stdin	exon	102884813	102885881	.	+	.	gene_id "bedca4d4-f468-4abe-9784-2b8a6d5d708d_chrX:102884000"; transcript_id "bedca4d4-f468-4abe-9784-2b8a6d5d708d_chrX:102884000"; exon_number "2"; exon_id "bedca4d4-f468-4abe-9784-2b8a6d5d708d_chrX:102884000.2";
chrX	/dev/stdin	CDS	102884813	102885881	.	+	0	gene_id "bedca4d4-f468-4abe-9784-2b8a6d5d708d_chrX:102884000"; transcript_id "bedca4d4-f468-4abe-9784-2b8a6d5d708d_chrX:102884000"; exon_number "2"; exon_id "bedca4d4-f468-4abe-9784-2b8a6d5d708d_chrX:102884000.2";
chrX	/dev/stdin	start_codon	102884619	102884621	.	+	0	gene_id "bedca4d4-f468-4abe-9784-2b8a6d5d708d_chrX:102884000"; transcript_id "bedca4d4-f468-4abe-9784-2b8a6d5d708d_chrX:102884000"; exon_number "1"; exon_id "bedca4d4-f468-4abe-9784-2b8a6d5d708d_chrX:102884000.1";
chrX	/dev/stdin	transcript	102930425	102941596	.	-	.	gene_id "ENST00000467755.1_ENSG00000123562.12"; transcript_id "ENST00000467755.1_ENSG00000123562.12";
chrX	/dev/stdin	exon	102930425	102931979	.	-	.	gene_id "ENST00000467755.1_ENSG00000123562.12"; transcript_id "ENST00000467755.1_ENSG00000123562.12"; exon_number "1"; exon_id "ENST00000467755.1_ENSG00000123562.12.1";
chrX	/dev/stdin	CDS	102930428	102931979	.	-	1	gene_id "ENST00000467755.1_ENSG00000123562.12"; transcript_id "ENST00000467755.1_ENSG00000123562.12"; exon_number "1"; exon_id "ENST00000467755.1_ENSG00000123562.12.1";
chrX	/dev/stdin	exon	102933427	102933579	.	-	.	gene_id "ENST00000467755.1_ENSG00000123562.12"; transcript_id "ENST00000467755.1_ENSG00000123562.12"; exon_number "2"; exon_id "ENST00000467755.1_ENSG00000123562.12.2";
chrX	/dev/stdin	CDS	102933427	102933579	.	-	1	gene_id "ENST00000467755.1_ENSG00000123562.12"; transcript_id "ENST00000467755.1_ENSG00000123562.12"; exon_number "2"; exon_id "ENST00000467755.1_ENSG00000123562.12.2";
chrX	/dev/stdin	exon	102940099	102940188	.	-	.	gene_id "ENST00000467755.1_ENSG00000123562.12"; transcript_id "ENST00000467755.1_ENSG00000123562.12"; exon_number "3"; exon_id "ENST00000467755.1_ENSG00000123562.12.3";
chrX	/dev/stdin	CDS	102940099	102940188	.	-	1	gene_id "ENST00000467755.1_ENSG00000123562.12"; transcript_id "ENST00000467755.1_ENSG00000123562.12"; exon_number "3"; exon_id "ENST00000467755.1_ENSG00000123562.12.3";
chrX	/dev/stdin	exon	102941559	102941596	.	-	.	gene_id "ENST00000467755.1_ENSG00000123562.12"; transcript_id "ENST00000467755.1_ENSG00000123562.12"; exon_number "4"; exon_id "ENST00000467755.1_ENSG00000123562.12.4";
chrX	/dev/stdin	CDS	102941559	102941596	.	-	0	gene_id "ENST00000467755.1_ENSG00000123562.12"; transcript_id "ENST00000467755.1_ENSG00000123562.12"; exon_number "4"; exon_id "ENST00000467755.1_ENSG00000123562.12.4";
chrX	/dev/stdin	start_codon	102941594	102941596	.	-	0	gene_id "ENST00000467755.1_ENSG00000123562.12"; transcript_id "ENST00000467755.1_ENSG00000123562.12"; exon_number "4"; exon_id "ENST00000467755.1_ENSG00000123562.12.4";
chrX	/dev/stdin	stop_codon	102930425	102930427	.	-	0	gene_id "ENST00000467755.1_ENSG00000123562.12"; transcript_id "ENST00000467755.1_ENSG00000123562.12"; exon_number "1"; exon_id "ENST00000467755.1_ENSG00000123562.12.1";
chrX	/dev/stdin	transcript	102930425	102942955	.	-	.	gene_id "13cb627b-0da6-40f4-be2b-6dde51ac0065_ENSG00000123562.12"; transcript_id "13cb627b-0da6-40f4-be2b-6dde51ac0065_ENSG00000123562.12";
chrX	/dev/stdin	exon	102930425	102931979	.	-	.	gene_id "13cb627b-0da6-40f4-be2b-6dde51ac0065_ENSG00000123562.12"; transcript_id "13cb627b-0da6-40f4-be2b-6dde51ac0065_ENSG00000123562.12"; exon_number "1"; exon_id "13cb627b-0da6-40f4-be2b-6dde51ac0065_ENSG00000123562.12.1";
chrX	/dev/stdin	CDS	102930425	102931979	.	-	0	gene_id "13cb627b-0da6-40f4-be2b-6dde51ac0065_ENSG00000123562.12"; transcript_id "13cb627b-0da6-40f4-be2b-6dde51ac0065_ENSG00000123562.12"; exon_number "1"; exon_id "13cb627b-0da6-40f4-be2b-6dde51ac0065_ENSG00000123562.12.1";
chrX	/dev/stdin	exon	102933427	102933579	.	-	.	gene_id "13cb627b-0da6-40f4-be2b-6dde51ac0065_ENSG00000123562.12"; transcript_id "13cb627b-0da6-40f4-be2b-6dde51ac0065_ENSG00000123562.12"; exon_number "2"; exon_id "13cb627b-0da6-40f4-be2b-6dde51ac0065_ENSG00000123562.12.2";
chrX	/dev/stdin	CDS	102933427	102933579	.	-	0	gene_id "13cb627b-0da6-40f4-be2b-6dde51ac0065_ENSG00000123562.12"; transcript_id "13cb627b-0da6-40f4-be2b-6dde51ac0065_ENSG00000123562.12"; exon_number "2"; exon_id "13cb627b-0da6-40f4-be2b-6dde51ac0065_ENSG00000123562.12.2";
chrX	/dev/stdin	exon	102940099	102940188	.	-	.	gene_id "13cb627b-0da6-40f4-be2b-6dde51ac0065_ENSG00000123562.12"; transcript_id "13cb627b-0da6-40f4-be2b-6dde51ac0065_ENSG00000123562.12"; exon_number "3"; exon_id "13cb627b-0da6-40f4-be2b-6dde51ac0065_ENSG00000123562.12.3";
chrX	/dev/stdin	CDS	102940099	102940188	.	-	0	gene_id "13cb627b-0da6-40f4-be2b-6dde51ac0065_ENSG00000123562.12"; transcript_id "13cb627b-0da6-40f4-be2b-6dde51ac0065_ENSG00000123562.12"; exon_number "3"; exon_id "13cb627b-0da6-40f4-be2b-6dde51ac0065_ENSG00000123562.12.3";
chrX	/dev/stdin	exon	102942917	102942955	.	-	.	gene_id "13cb627b-0da6-40f4-be2b-6dde51ac0065_ENSG00000123562.12"; transcript_id "13cb627b-0da6-40f4-be2b-6dde51ac0065_ENSG00000123562.12"; exon_number "4"; exon_id "13cb627b-0da6-40f4-be2b-6dde51ac0065_ENSG00000123562.12.4";
chrX	/dev/stdin	CDS	102942917	102942955	.	-	0	gene_id "13cb627b-0da6-40f4-be2b-6dde51ac0065_ENSG00000123562.12"; transcript_id "13cb627b-0da6-40f4-be2b-6dde51ac0065_ENSG00000123562.12"; exon_number "4"; exon_id "13cb627b-0da6-40f4-be2b-6dde51ac0065_ENSG00000123562.12.4";
chrX	/dev/stdin	start_codon	102942953	102942955	.	-	0	gene_id "13cb627b-0da6-40f4-be2b-6dde51ac0065_ENSG00000123562.12"; transcript_id "13cb627b-0da6-40f4-be2b-6dde51ac0065_ENSG00000123562.12"; exon_number "4"; exon_id "13cb627b-0da6-40f4-be2b-6dde51ac0065_ENSG00000123562.12.4";
chrX	/dev/stdin	transcript	102930425	102941596	.	-	.	gene_id "ENST00000498064.1_ENSG00000123562.12"; transcript_id "ENST00000498064.1_ENSG00000123562.12";
chrX	/dev/stdin	exon	102930425	102931979	.	-	.	gene_id "ENST00000498064.1_ENSG00000123562.12"; transcript_id "ENST00000498064.1_ENSG00000123562.12"; exon_number "1"; exon_id "ENST00000498064.1_ENSG00000123562.12.1";
chrX	/dev/stdin	CDS	102930428	102931979	.	-	1	gene_id "ENST00000498064.1_ENSG00000123562.12"; transcript_id "ENST00000498064.1_ENSG00000123562.12"; exon_number "1"; exon_id "ENST00000498064.1_ENSG00000123562.12.1";
chrX	/dev/stdin	exon	102933427	102933528	.	-	.	gene_id "ENST00000498064.1_ENSG00000123562.12"; transcript_id "ENST00000498064.1_ENSG00000123562.12"; exon_number "2"; exon_id "ENST00000498064.1_ENSG00000123562.12.2";
chrX	/dev/stdin	CDS	102933427	102933528	.	-	1	gene_id "ENST00000498064.1_ENSG00000123562.12"; transcript_id "ENST00000498064.1_ENSG00000123562.12"; exon_number "2"; exon_id "ENST00000498064.1_ENSG00000123562.12.2";
chrX	/dev/stdin	exon	102940099	102940188	.	-	.	gene_id "ENST00000498064.1_ENSG00000123562.12"; transcript_id "ENST00000498064.1_ENSG00000123562.12"; exon_number "3"; exon_id "ENST00000498064.1_ENSG00000123562.12.3";
chrX	/dev/stdin	CDS	102940099	102940188	.	-	1	gene_id "ENST00000498064.1_ENSG00000123562.12"; transcript_id "ENST00000498064.1_ENSG00000123562.12"; exon_number "3"; exon_id "ENST00000498064.1_ENSG00000123562.12.3";
chrX	/dev/stdin	exon	102941559	102941596	.	-	.	gene_id "ENST00000498064.1_ENSG00000123562.12"; transcript_id "ENST00000498064.1_ENSG00000123562.12"; exon_number "4"; exon_id "ENST00000498064.1_ENSG00000123562.12.4";
chrX	/dev/stdin	CDS	102941559	102941596	.	-	0	gene_id "ENST00000498064.1_ENSG00000123562.12"; transcript_id "ENST00000498064.1_ENSG00000123562.12"; exon_number "4"; exon_id "ENST00000498064.1_ENSG00000123562.12.4";
chrX	/dev/stdin	start_codon	102941594	102941596	.	-	0	gene_id "ENST00000498064.1_ENSG00000123562.12"; transcript_id "ENST00000498064.1_ENSG00000123562.12"; exon_number "4"; exon_id "ENST00000498064.1_ENSG00000123562.12.4";
chrX	/dev/stdin	stop_codon	102930425	102930427	.	-	0	gene_id "ENST00000498064.1_ENSG00000123562.12"; transcript_id "ENST00000498064.1_ENSG00000123562.12"; exon_number "1"; exon_id "ENST00000498064.1_ENSG00000123562.12.1";
chrX	/dev/stdin	transcript	102930425	102941596	.	-	.	gene_id "ENST00000422154.2_ENSG00000123562.12"; transcript_id "ENST00000422154.2_ENSG00000123562.12";
chrX	/dev/stdin	exon	102930425	102931979	.	-	.	gene_id "ENST00000422154.2_ENSG00000123562.12"; transcript_id "ENST00000422154.2_ENSG00000123562.12"; exon_number "1"; exon_id "ENST00000422154.2_ENSG00000123562.12.1";
chrX	/dev/stdin	CDS	102930425	102931979	.	-	0	gene_id "ENST00000422154.2_ENSG00000123562.12"; transcript_id "ENST00000422154.2_ENSG00000123562.12"; exon_number "1"; exon_id "ENST00000422154.2_ENSG00000123562.12.1";
chrX	/dev/stdin	exon	102933427	102933579	.	-	.	gene_id "ENST00000422154.2_ENSG00000123562.12"; transcript_id "ENST00000422154.2_ENSG00000123562.12"; exon_number "2"; exon_id "ENST00000422154.2_ENSG00000123562.12.2";
chrX	/dev/stdin	CDS	102933427	102933579	.	-	0	gene_id "ENST00000422154.2_ENSG00000123562.12"; transcript_id "ENST00000422154.2_ENSG00000123562.12"; exon_number "2"; exon_id "ENST00000422154.2_ENSG00000123562.12.2";
chrX	/dev/stdin	exon	102939609	102939657	.	-	.	gene_id "ENST00000422154.2_ENSG00000123562.12"; transcript_id "ENST00000422154.2_ENSG00000123562.12"; exon_number "3"; exon_id "ENST00000422154.2_ENSG00000123562.12.3";
chrX	/dev/stdin	CDS	102939609	102939657	.	-	1	gene_id "ENST00000422154.2_ENSG00000123562.12"; transcript_id "ENST00000422154.2_ENSG00000123562.12"; exon_number "3"; exon_id "ENST00000422154.2_ENSG00000123562.12.3";
chrX	/dev/stdin	exon	102940099	102940188	.	-	.	gene_id "ENST00000422154.2_ENSG00000123562.12"; transcript_id "ENST00000422154.2_ENSG00000123562.12"; exon_number "4"; exon_id "ENST00000422154.2_ENSG00000123562.12.4";
chrX	/dev/stdin	CDS	102940099	102940188	.	-	1	gene_id "ENST00000422154.2_ENSG00000123562.12"; transcript_id "ENST00000422154.2_ENSG00000123562.12"; exon_number "4"; exon_id "ENST00000422154.2_ENSG00000123562.12.4";
chrX	/dev/stdin	exon	102941559	102941596	.	-	.	gene_id "ENST00000422154.2_ENSG00000123562.12"; transcript_id "ENST00000422154.2_ENSG00000123562.12"; exon_number "5"; exon_id "ENST00000422154.2_ENSG00000123562.12.5";
chrX	/dev/stdin	CDS	102941559	102941596	.	-	0	gene_id "ENST00000422154.2_ENSG00000123562.12"; transcript_id "ENST00000422154.2_ENSG00000123562.12"; exon_number "5"; exon_id "ENST00000422154.2_ENSG00000123562.12.5";
chrX	/dev/stdin	start_codon	102941594	102941596	.	-	0	gene_id "ENST00000422154.2_ENSG00000123562.12"; transcript_id "ENST00000422154.2_ENSG00000123562.12"; exon_number "5"; exon_id "ENST00000422154.2_ENSG00000123562.12.5";
chrX	/dev/stdin	transcript	102930425	102934297	.	-	.	gene_id "f8ee341b-f49c-409d-a2ca-36d4300033b9_ENSG00000123562.12"; transcript_id "f8ee341b-f49c-409d-a2ca-36d4300033b9_ENSG00000123562.12";
chrX	/dev/stdin	exon	102930425	102931979	.	-	.	gene_id "f8ee341b-f49c-409d-a2ca-36d4300033b9_ENSG00000123562.12"; transcript_id "f8ee341b-f49c-409d-a2ca-36d4300033b9_ENSG00000123562.12"; exon_number "1"; exon_id "f8ee341b-f49c-409d-a2ca-36d4300033b9_ENSG00000123562.12.1";
chrX	/dev/stdin	CDS	102930425	102931979	.	-	2	gene_id "f8ee341b-f49c-409d-a2ca-36d4300033b9_ENSG00000123562.12"; transcript_id "f8ee341b-f49c-409d-a2ca-36d4300033b9_ENSG00000123562.12"; exon_number "1"; exon_id "f8ee341b-f49c-409d-a2ca-36d4300033b9_ENSG00000123562.12.1";
chrX	/dev/stdin	exon	102933427	102934297	.	-	.	gene_id "f8ee341b-f49c-409d-a2ca-36d4300033b9_ENSG00000123562.12"; transcript_id "f8ee341b-f49c-409d-a2ca-36d4300033b9_ENSG00000123562.12"; exon_number "2"; exon_id "f8ee341b-f49c-409d-a2ca-36d4300033b9_ENSG00000123562.12.2";
chrX	/dev/stdin	CDS	102933427	102934297	.	-	0	gene_id "f8ee341b-f49c-409d-a2ca-36d4300033b9_ENSG00000123562.12"; transcript_id "f8ee341b-f49c-409d-a2ca-36d4300033b9_ENSG00000123562.12"; exon_number "2"; exon_id "f8ee341b-f49c-409d-a2ca-36d4300033b9_ENSG00000123562.12.2";
chrX	/dev/stdin	start_codon	102934295	102934297	.	-	0	gene_id "f8ee341b-f49c-409d-a2ca-36d4300033b9_ENSG00000123562.12"; transcript_id "f8ee341b-f49c-409d-a2ca-36d4300033b9_ENSG00000123562.12"; exon_number "2"; exon_id "f8ee341b-f49c-409d-a2ca-36d4300033b9_ENSG00000123562.12.2";
chrX	/dev/stdin	transcript	102930425	102940190	.	-	.	gene_id "ENST00000423833.2_ENSG00000123562.12"; transcript_id "ENST00000423833.2_ENSG00000123562.12";
chrX	/dev/stdin	exon	102930425	102931979	.	-	.	gene_id "ENST00000423833.2_ENSG00000123562.12"; transcript_id "ENST00000423833.2_ENSG00000123562.12"; exon_number "1"; exon_id "ENST00000423833.2_ENSG00000123562.12.1";
chrX	/dev/stdin	CDS	102930425	102931979	.	-	0	gene_id "ENST00000423833.2_ENSG00000123562.12"; transcript_id "ENST00000423833.2_ENSG00000123562.12"; exon_number "1"; exon_id "ENST00000423833.2_ENSG00000123562.12.1";
chrX	/dev/stdin	exon	102933427	102933577	.	-	.	gene_id "ENST00000423833.2_ENSG00000123562.12"; transcript_id "ENST00000423833.2_ENSG00000123562.12"; exon_number "2"; exon_id "ENST00000423833.2_ENSG00000123562.12.2";
chrX	/dev/stdin	CDS	102933427	102933577	.	-	1	gene_id "ENST00000423833.2_ENSG00000123562.12"; transcript_id "ENST00000423833.2_ENSG00000123562.12"; exon_number "2"; exon_id "ENST00000423833.2_ENSG00000123562.12.2";
chrX	/dev/stdin	exon	102940099	102940190	.	-	.	gene_id "ENST00000423833.2_ENSG00000123562.12"; transcript_id "ENST00000423833.2_ENSG00000123562.12"; exon_number "3"; exon_id "ENST00000423833.2_ENSG00000123562.12.3";
chrX	/dev/stdin	CDS	102940099	102940190	.	-	0	gene_id "ENST00000423833.2_ENSG00000123562.12"; transcript_id "ENST00000423833.2_ENSG00000123562.12"; exon_number "3"; exon_id "ENST00000423833.2_ENSG00000123562.12.3";
chrX	/dev/stdin	start_codon	102940188	102940190	.	-	0	gene_id "ENST00000423833.2_ENSG00000123562.12"; transcript_id "ENST00000423833.2_ENSG00000123562.12"; exon_number "3"; exon_id "ENST00000423833.2_ENSG00000123562.12.3";
chrX	/dev/stdin	transcript	102930425	102941596	.	-	.	gene_id "12b1ec5f-5c45-4085-8b22-7eec944c2e1c_ENSG00000123562.12"; transcript_id "12b1ec5f-5c45-4085-8b22-7eec944c2e1c_ENSG00000123562.12";
chrX	/dev/stdin	exon	102930425	102931979	.	-	.	gene_id "12b1ec5f-5c45-4085-8b22-7eec944c2e1c_ENSG00000123562.12"; transcript_id "12b1ec5f-5c45-4085-8b22-7eec944c2e1c_ENSG00000123562.12"; exon_number "1"; exon_id "12b1ec5f-5c45-4085-8b22-7eec944c2e1c_ENSG00000123562.12.1";
chrX	/dev/stdin	CDS	102930425	102931979	.	-	0	gene_id "12b1ec5f-5c45-4085-8b22-7eec944c2e1c_ENSG00000123562.12"; transcript_id "12b1ec5f-5c45-4085-8b22-7eec944c2e1c_ENSG00000123562.12"; exon_number "1"; exon_id "12b1ec5f-5c45-4085-8b22-7eec944c2e1c_ENSG00000123562.12.1";
chrX	/dev/stdin	exon	102933427	102933528	.	-	.	gene_id "12b1ec5f-5c45-4085-8b22-7eec944c2e1c_ENSG00000123562.12"; transcript_id "12b1ec5f-5c45-4085-8b22-7eec944c2e1c_ENSG00000123562.12"; exon_number "2"; exon_id "12b1ec5f-5c45-4085-8b22-7eec944c2e1c_ENSG00000123562.12.2";
chrX	/dev/stdin	CDS	102933427	102933528	.	-	0	gene_id "12b1ec5f-5c45-4085-8b22-7eec944c2e1c_ENSG00000123562.12"; transcript_id "12b1ec5f-5c45-4085-8b22-7eec944c2e1c_ENSG00000123562.12"; exon_number "2"; exon_id "12b1ec5f-5c45-4085-8b22-7eec944c2e1c_ENSG00000123562.12.2";
chrX	/dev/stdin	exon	102939609	102939657	.	-	.	gene_id "12b1ec5f-5c45-4085-8b22-7eec944c2e1c_ENSG00000123562.12"; transcript_id "12b1ec5f-5c45-4085-8b22-7eec944c2e1c_ENSG00000123562.12"; exon_number "3"; exon_id "12b1ec5f-5c45-4085-8b22-7eec944c2e1c_ENSG00000123562.12.3";
chrX	/dev/stdin	CDS	102939609	102939657	.	-	1	gene_id "12b1ec5f-5c45-4085-8b22-7eec944c2e1c_ENSG00000123562.12"; transcript_id "12b1ec5f-5c45-4085-8b22-7eec944c2e1c_ENSG00000123562.12"; exon_number "3"; exon_id "12b1ec5f-5c45-4085-8b22-7eec944c2e1c_ENSG00000123562.12.3";
chrX	/dev/stdin	exon	102940099	102940188	.	-	.	gene_id "12b1ec5f-5c45-4085-8b22-7eec944c2e1c_ENSG00000123562.12"; transcript_id "12b1ec5f-5c45-4085-8b22-7eec944c2e1c_ENSG00000123562.12"; exon_number "4"; exon_id "12b1ec5f-5c45-4085-8b22-7eec944c2e1c_ENSG00000123562.12.4";
chrX	/dev/stdin	CDS	102940099	102940188	.	-	1	gene_id "12b1ec5f-5c45-4085-8b22-7eec944c2e1c_ENSG00000123562.12"; transcript_id "12b1ec5f-5c45-4085-8b22-7eec944c2e1c_ENSG00000123562.12"; exon_number "4"; exon_id "12b1ec5f-5c45-4085-8b22-7eec944c2e1c_ENSG00000123562.12.4";
chrX	/dev/stdin	exon	102941559	102941596	.	-	.	gene_id "12b1ec5f-5c45-4085-8b22-7eec944c2e1c_ENSG00000123562.12"; transcript_id "12b1ec5f-5c45-4085-8b22-7eec944c2e1c_ENSG00000123562.12"; exon_number "5"; exon_id "12b1ec5f-5c45-4085-8b22-7eec944c2e1c_ENSG00000123562.12.5";
chrX	/dev/stdin	CDS	102941559	102941596	.	-	0	gene_id "12b1ec5f-5c45-4085-8b22-7eec944c2e1c_ENSG00000123562.12"; transcript_id "12b1ec5f-5c45-4085-8b22-7eec944c2e1c_ENSG00000123562.12"; exon_number "5"; exon_id "12b1ec5f-5c45-4085-8b22-7eec944c2e1c_ENSG00000123562.12.5";
chrX	/dev/stdin	start_codon	102941594	102941596	.	-	0	gene_id "12b1ec5f-5c45-4085-8b22-7eec944c2e1c_ENSG00000123562.12"; transcript_id "12b1ec5f-5c45-4085-8b22-7eec944c2e1c_ENSG00000123562.12"; exon_number "5"; exon_id "12b1ec5f-5c45-4085-8b22-7eec944c2e1c_ENSG00000123562.12.5";
chrX	/dev/stdin	transcript	102930425	102941596	.	-	.	gene_id "f9e16009-2b19-4a93-af74-35e7098f48d0_ENSG00000123562.12"; transcript_id "f9e16009-2b19-4a93-af74-35e7098f48d0_ENSG00000123562.12";
chrX	/dev/stdin	exon	102930425	102931979	.	-	.	gene_id "f9e16009-2b19-4a93-af74-35e7098f48d0_ENSG00000123562.12"; transcript_id "f9e16009-2b19-4a93-af74-35e7098f48d0_ENSG00000123562.12"; exon_number "1"; exon_id "f9e16009-2b19-4a93-af74-35e7098f48d0_ENSG00000123562.12.1";
chrX	/dev/stdin	CDS	102930425	102931979	.	-	0	gene_id "f9e16009-2b19-4a93-af74-35e7098f48d0_ENSG00000123562.12"; transcript_id "f9e16009-2b19-4a93-af74-35e7098f48d0_ENSG00000123562.12"; exon_number "1"; exon_id "f9e16009-2b19-4a93-af74-35e7098f48d0_ENSG00000123562.12.1";
chrX	/dev/stdin	exon	102939609	102939657	.	-	.	gene_id "f9e16009-2b19-4a93-af74-35e7098f48d0_ENSG00000123562.12"; transcript_id "f9e16009-2b19-4a93-af74-35e7098f48d0_ENSG00000123562.12"; exon_number "2"; exon_id "f9e16009-2b19-4a93-af74-35e7098f48d0_ENSG00000123562.12.2";
chrX	/dev/stdin	CDS	102939609	102939657	.	-	1	gene_id "f9e16009-2b19-4a93-af74-35e7098f48d0_ENSG00000123562.12"; transcript_id "f9e16009-2b19-4a93-af74-35e7098f48d0_ENSG00000123562.12"; exon_number "2"; exon_id "f9e16009-2b19-4a93-af74-35e7098f48d0_ENSG00000123562.12.2";
chrX	/dev/stdin	exon	102940099	102940188	.	-	.	gene_id "f9e16009-2b19-4a93-af74-35e7098f48d0_ENSG00000123562.12"; transcript_id "f9e16009-2b19-4a93-af74-35e7098f48d0_ENSG00000123562.12"; exon_number "3"; exon_id "f9e16009-2b19-4a93-af74-35e7098f48d0_ENSG00000123562.12.3";
chrX	/dev/stdin	CDS	102940099	102940188	.	-	1	gene_id "f9e16009-2b19-4a93-af74-35e7098f48d0_ENSG00000123562.12"; transcript_id "f9e16009-2b19-4a93-af74-35e7098f48d0_ENSG00000123562.12"; exon_number "3"; exon_id "f9e16009-2b19-4a93-af74-35e7098f48d0_ENSG00000123562.12.3";
chrX	/dev/stdin	exon	102941559	102941596	.	-	.	gene_id "f9e16009-2b19-4a93-af74-35e7098f48d0_ENSG00000123562.12"; transcript_id "f9e16009-2b19-4a93-af74-35e7098f48d0_ENSG00000123562.12"; exon_number "4"; exon_id "f9e16009-2b19-4a93-af74-35e7098f48d0_ENSG00000123562.12.4";
chrX	/dev/stdin	CDS	102941559	102941596	.	-	0	gene_id "f9e16009-2b19-4a93-af74-35e7098f48d0_ENSG00000123562.12"; transcript_id "f9e16009-2b19-4a93-af74-35e7098f48d0_ENSG00000123562.12"; exon_number "4"; exon_id "f9e16009-2b19-4a93-af74-35e7098f48d0_ENSG00000123562.12.4";
chrX	/dev/stdin	start_codon	102941594	102941596	.	-	0	gene_id "f9e16009-2b19-4a93-af74-35e7098f48d0_ENSG00000123562.12"; transcript_id "f9e16009-2b19-4a93-af74-35e7098f48d0_ENSG00000123562.12"; exon_number "4"; exon_id "f9e16009-2b19-4a93-af74-35e7098f48d0_ENSG00000123562.12.4";
chrX	/dev/stdin	transcript	102930425	102942955	.	-	.	gene_id "ENST00000492116.1_ENSG00000123562.12"; transcript_id "ENST00000492116.1_ENSG00000123562.12";
chrX	/dev/stdin	exon	102930425	102931979	.	-	.	gene_id "ENST00000492116.1_ENSG00000123562.12"; transcript_id "ENST00000492116.1_ENSG00000123562.12"; exon_number "1"; exon_id "ENST00000492116.1_ENSG00000123562.12.1";
chrX	/dev/stdin	CDS	102930425	102931979	.	-	0	gene_id "ENST00000492116.1_ENSG00000123562.12"; transcript_id "ENST00000492116.1_ENSG00000123562.12"; exon_number "1"; exon_id "ENST00000492116.1_ENSG00000123562.12.1";
chrX	/dev/stdin	exon	102940099	102940188	.	-	.	gene_id "ENST00000492116.1_ENSG00000123562.12"; transcript_id "ENST00000492116.1_ENSG00000123562.12"; exon_number "2"; exon_id "ENST00000492116.1_ENSG00000123562.12.2";
chrX	/dev/stdin	CDS	102940099	102940188	.	-	0	gene_id "ENST00000492116.1_ENSG00000123562.12"; transcript_id "ENST00000492116.1_ENSG00000123562.12"; exon_number "2"; exon_id "ENST00000492116.1_ENSG00000123562.12.2";
chrX	/dev/stdin	exon	102942917	102942955	.	-	.	gene_id "ENST00000492116.1_ENSG00000123562.12"; transcript_id "ENST00000492116.1_ENSG00000123562.12"; exon_number "3"; exon_id "ENST00000492116.1_ENSG00000123562.12.3";
chrX	/dev/stdin	CDS	102942917	102942955	.	-	0	gene_id "ENST00000492116.1_ENSG00000123562.12"; transcript_id "ENST00000492116.1_ENSG00000123562.12"; exon_number "3"; exon_id "ENST00000492116.1_ENSG00000123562.12.3";
chrX	/dev/stdin	start_codon	102942953	102942955	.	-	0	gene_id "ENST00000492116.1_ENSG00000123562.12"; transcript_id "ENST00000492116.1_ENSG00000123562.12"; exon_number "3"; exon_id "ENST00000492116.1_ENSG00000123562.12.3";
chrX	/dev/stdin	transcript	102930425	102942955	.	-	.	gene_id "ENST00000360458.1_ENSG00000123562.12"; transcript_id "ENST00000360458.1_ENSG00000123562.12";
chrX	/dev/stdin	exon	102930425	102931979	.	-	.	gene_id "ENST00000360458.1_ENSG00000123562.12"; transcript_id "ENST00000360458.1_ENSG00000123562.12"; exon_number "1"; exon_id "ENST00000360458.1_ENSG00000123562.12.1";
chrX	/dev/stdin	CDS	102930425	102931979	.	-	0	gene_id "ENST00000360458.1_ENSG00000123562.12"; transcript_id "ENST00000360458.1_ENSG00000123562.12"; exon_number "1"; exon_id "ENST00000360458.1_ENSG00000123562.12.1";
chrX	/dev/stdin	exon	102933427	102933528	.	-	.	gene_id "ENST00000360458.1_ENSG00000123562.12"; transcript_id "ENST00000360458.1_ENSG00000123562.12"; exon_number "2"; exon_id "ENST00000360458.1_ENSG00000123562.12.2";
chrX	/dev/stdin	CDS	102933427	102933528	.	-	0	gene_id "ENST00000360458.1_ENSG00000123562.12"; transcript_id "ENST00000360458.1_ENSG00000123562.12"; exon_number "2"; exon_id "ENST00000360458.1_ENSG00000123562.12.2";
chrX	/dev/stdin	exon	102940099	102940188	.	-	.	gene_id "ENST00000360458.1_ENSG00000123562.12"; transcript_id "ENST00000360458.1_ENSG00000123562.12"; exon_number "3"; exon_id "ENST00000360458.1_ENSG00000123562.12.3";
chrX	/dev/stdin	CDS	102940099	102940188	.	-	0	gene_id "ENST00000360458.1_ENSG00000123562.12"; transcript_id "ENST00000360458.1_ENSG00000123562.12"; exon_number "3"; exon_id "ENST00000360458.1_ENSG00000123562.12.3";
chrX	/dev/stdin	exon	102942917	102942955	.	-	.	gene_id "ENST00000360458.1_ENSG00000123562.12"; transcript_id "ENST00000360458.1_ENSG00000123562.12"; exon_number "4"; exon_id "ENST00000360458.1_ENSG00000123562.12.4";
chrX	/dev/stdin	CDS	102942917	102942955	.	-	0	gene_id "ENST00000360458.1_ENSG00000123562.12"; transcript_id "ENST00000360458.1_ENSG00000123562.12"; exon_number "4"; exon_id "ENST00000360458.1_ENSG00000123562.12.4";
chrX	/dev/stdin	start_codon	102942953	102942955	.	-	0	gene_id "ENST00000360458.1_ENSG00000123562.12"; transcript_id "ENST00000360458.1_ENSG00000123562.12"; exon_number "4"; exon_id "ENST00000360458.1_ENSG00000123562.12.4";
chrX	/dev/stdin	transcript	102930676	102942955	.	-	.	gene_id "ENST00000360458.1-1_ENSG00000123562.12"; transcript_id "ENST00000360458.1-1_ENSG00000123562.12";
chrX	/dev/stdin	exon	102930676	102931979	.	-	.	gene_id "ENST00000360458.1-1_ENSG00000123562.12"; transcript_id "ENST00000360458.1-1_ENSG00000123562.12"; exon_number "1"; exon_id "ENST00000360458.1-1_ENSG00000123562.12.1";
chrX	/dev/stdin	CDS	102930676	102931979	.	-	0	gene_id "ENST00000360458.1-1_ENSG00000123562.12"; transcript_id "ENST00000360458.1-1_ENSG00000123562.12"; exon_number "1"; exon_id "ENST00000360458.1-1_ENSG00000123562.12.1";
chrX	/dev/stdin	exon	102933427	102933528	.	-	.	gene_id "ENST00000360458.1-1_ENSG00000123562.12"; transcript_id "ENST00000360458.1-1_ENSG00000123562.12"; exon_number "2"; exon_id "ENST00000360458.1-1_ENSG00000123562.12.2";
chrX	/dev/stdin	CDS	102933427	102933528	.	-	0	gene_id "ENST00000360458.1-1_ENSG00000123562.12"; transcript_id "ENST00000360458.1-1_ENSG00000123562.12"; exon_number "2"; exon_id "ENST00000360458.1-1_ENSG00000123562.12.2";
chrX	/dev/stdin	exon	102940099	102940188	.	-	.	gene_id "ENST00000360458.1-1_ENSG00000123562.12"; transcript_id "ENST00000360458.1-1_ENSG00000123562.12"; exon_number "3"; exon_id "ENST00000360458.1-1_ENSG00000123562.12.3";
chrX	/dev/stdin	CDS	102940099	102940188	.	-	0	gene_id "ENST00000360458.1-1_ENSG00000123562.12"; transcript_id "ENST00000360458.1-1_ENSG00000123562.12"; exon_number "3"; exon_id "ENST00000360458.1-1_ENSG00000123562.12.3";
chrX	/dev/stdin	exon	102942917	102942955	.	-	.	gene_id "ENST00000360458.1-1_ENSG00000123562.12"; transcript_id "ENST00000360458.1-1_ENSG00000123562.12"; exon_number "4"; exon_id "ENST00000360458.1-1_ENSG00000123562.12.4";
chrX	/dev/stdin	CDS	102942917	102942955	.	-	0	gene_id "ENST00000360458.1-1_ENSG00000123562.12"; transcript_id "ENST00000360458.1-1_ENSG00000123562.12"; exon_number "4"; exon_id "ENST00000360458.1-1_ENSG00000123562.12.4";
chrX	/dev/stdin	start_codon	102942953	102942955	.	-	0	gene_id "ENST00000360458.1-1_ENSG00000123562.12"; transcript_id "ENST00000360458.1-1_ENSG00000123562.12"; exon_number "4"; exon_id "ENST00000360458.1-1_ENSG00000123562.12.4";
chrX	/dev/stdin	transcript	102930425	102941596	.	-	.	gene_id "33d17267-e8be-49c1-8852-60e53cf21af6_ENSG00000123562.12"; transcript_id "33d17267-e8be-49c1-8852-60e53cf21af6_ENSG00000123562.12";
chrX	/dev/stdin	exon	102930425	102931979	.	-	.	gene_id "33d17267-e8be-49c1-8852-60e53cf21af6_ENSG00000123562.12"; transcript_id "33d17267-e8be-49c1-8852-60e53cf21af6_ENSG00000123562.12"; exon_number "1"; exon_id "33d17267-e8be-49c1-8852-60e53cf21af6_ENSG00000123562.12.1";
chrX	/dev/stdin	CDS	102930425	102931979	.	-	2	gene_id "33d17267-e8be-49c1-8852-60e53cf21af6_ENSG00000123562.12"; transcript_id "33d17267-e8be-49c1-8852-60e53cf21af6_ENSG00000123562.12"; exon_number "1"; exon_id "33d17267-e8be-49c1-8852-60e53cf21af6_ENSG00000123562.12.1";
chrX	/dev/stdin	exon	102933427	102933548	.	-	.	gene_id "33d17267-e8be-49c1-8852-60e53cf21af6_ENSG00000123562.12"; transcript_id "33d17267-e8be-49c1-8852-60e53cf21af6_ENSG00000123562.12"; exon_number "2"; exon_id "33d17267-e8be-49c1-8852-60e53cf21af6_ENSG00000123562.12.2";
chrX	/dev/stdin	CDS	102933427	102933548	.	-	1	gene_id "33d17267-e8be-49c1-8852-60e53cf21af6_ENSG00000123562.12"; transcript_id "33d17267-e8be-49c1-8852-60e53cf21af6_ENSG00000123562.12"; exon_number "2"; exon_id "33d17267-e8be-49c1-8852-60e53cf21af6_ENSG00000123562.12.2";
chrX	/dev/stdin	exon	102940099	102940188	.	-	.	gene_id "33d17267-e8be-49c1-8852-60e53cf21af6_ENSG00000123562.12"; transcript_id "33d17267-e8be-49c1-8852-60e53cf21af6_ENSG00000123562.12"; exon_number "3"; exon_id "33d17267-e8be-49c1-8852-60e53cf21af6_ENSG00000123562.12.3";
chrX	/dev/stdin	CDS	102940099	102940188	.	-	1	gene_id "33d17267-e8be-49c1-8852-60e53cf21af6_ENSG00000123562.12"; transcript_id "33d17267-e8be-49c1-8852-60e53cf21af6_ENSG00000123562.12"; exon_number "3"; exon_id "33d17267-e8be-49c1-8852-60e53cf21af6_ENSG00000123562.12.3";
chrX	/dev/stdin	exon	102941559	102941596	.	-	.	gene_id "33d17267-e8be-49c1-8852-60e53cf21af6_ENSG00000123562.12"; transcript_id "33d17267-e8be-49c1-8852-60e53cf21af6_ENSG00000123562.12"; exon_number "4"; exon_id "33d17267-e8be-49c1-8852-60e53cf21af6_ENSG00000123562.12.4";
chrX	/dev/stdin	CDS	102941559	102941596	.	-	0	gene_id "33d17267-e8be-49c1-8852-60e53cf21af6_ENSG00000123562.12"; transcript_id "33d17267-e8be-49c1-8852-60e53cf21af6_ENSG00000123562.12"; exon_number "4"; exon_id "33d17267-e8be-49c1-8852-60e53cf21af6_ENSG00000123562.12.4";
chrX	/dev/stdin	start_codon	102941594	102941596	.	-	0	gene_id "33d17267-e8be-49c1-8852-60e53cf21af6_ENSG00000123562.12"; transcript_id "33d17267-e8be-49c1-8852-60e53cf21af6_ENSG00000123562.12"; exon_number "4"; exon_id "33d17267-e8be-49c1-8852-60e53cf21af6_ENSG00000123562.12.4";
chrX	/dev/stdin	transcript	102930425	102942955	.	-	.	gene_id "ENST00000418819.1_ENSG00000123562.12"; transcript_id "ENST00000418819.1_ENSG00000123562.12";
chrX	/dev/stdin	exon	102930425	102931979	.	-	.	gene_id "ENST00000418819.1_ENSG00000123562.12"; transcript_id "ENST00000418819.1_ENSG00000123562.12"; exon_number "1"; exon_id "ENST00000418819.1_ENSG00000123562.12.1";
chrX	/dev/stdin	CDS	102930425	102931979	.	-	2	gene_id "ENST00000418819.1_ENSG00000123562.12"; transcript_id "ENST00000418819.1_ENSG00000123562.12"; exon_number "1"; exon_id "ENST00000418819.1_ENSG00000123562.12.1";
chrX	/dev/stdin	exon	102933427	102933528	.	-	.	gene_id "ENST00000418819.1_ENSG00000123562.12"; transcript_id "ENST00000418819.1_ENSG00000123562.12"; exon_number "2"; exon_id "ENST00000418819.1_ENSG00000123562.12.2";
chrX	/dev/stdin	CDS	102933427	102933528	.	-	2	gene_id "ENST00000418819.1_ENSG00000123562.12"; transcript_id "ENST00000418819.1_ENSG00000123562.12"; exon_number "2"; exon_id "ENST00000418819.1_ENSG00000123562.12.2";
chrX	/dev/stdin	exon	102939609	102939657	.	-	.	gene_id "ENST00000418819.1_ENSG00000123562.12"; transcript_id "ENST00000418819.1_ENSG00000123562.12"; exon_number "3"; exon_id "ENST00000418819.1_ENSG00000123562.12.3";
chrX	/dev/stdin	CDS	102939609	102939657	.	-	0	gene_id "ENST00000418819.1_ENSG00000123562.12"; transcript_id "ENST00000418819.1_ENSG00000123562.12"; exon_number "3"; exon_id "ENST00000418819.1_ENSG00000123562.12.3";
chrX	/dev/stdin	exon	102940099	102940188	.	-	.	gene_id "ENST00000418819.1_ENSG00000123562.12"; transcript_id "ENST00000418819.1_ENSG00000123562.12"; exon_number "4"; exon_id "ENST00000418819.1_ENSG00000123562.12.4";
chrX	/dev/stdin	CDS	102940099	102940188	.	-	0	gene_id "ENST00000418819.1_ENSG00000123562.12"; transcript_id "ENST00000418819.1_ENSG00000123562.12"; exon_number "4"; exon_id "ENST00000418819.1_ENSG00000123562.12.4";
chrX	/dev/stdin	exon	102942917	102942955	.	-	.	gene_id "ENST00000418819.1_ENSG00000123562.12"; transcript_id "ENST00000418819.1_ENSG00000123562.12"; exon_number "5"; exon_id "ENST00000418819.1_ENSG00000123562.12.5";
chrX	/dev/stdin	CDS	102942917	102942955	.	-	0	gene_id "ENST00000418819.1_ENSG00000123562.12"; transcript_id "ENST00000418819.1_ENSG00000123562.12"; exon_number "5"; exon_id "ENST00000418819.1_ENSG00000123562.12.5";
chrX	/dev/stdin	start_codon	102942953	102942955	.	-	0	gene_id "ENST00000418819.1_ENSG00000123562.12"; transcript_id "ENST00000418819.1_ENSG00000123562.12"; exon_number "5"; exon_id "ENST00000418819.1_ENSG00000123562.12.5";
chrX	/dev/stdin	transcript	102930425	102941596	.	-	.	gene_id "5075e426-d235-4cde-b40f-76db9accbbca_ENSG00000123562.12"; transcript_id "5075e426-d235-4cde-b40f-76db9accbbca_ENSG00000123562.12";
chrX	/dev/stdin	exon	102930425	102931979	.	-	.	gene_id "5075e426-d235-4cde-b40f-76db9accbbca_ENSG00000123562.12"; transcript_id "5075e426-d235-4cde-b40f-76db9accbbca_ENSG00000123562.12"; exon_number "1"; exon_id "5075e426-d235-4cde-b40f-76db9accbbca_ENSG00000123562.12.1";
chrX	/dev/stdin	CDS	102930428	102931979	.	-	1	gene_id "5075e426-d235-4cde-b40f-76db9accbbca_ENSG00000123562.12"; transcript_id "5075e426-d235-4cde-b40f-76db9accbbca_ENSG00000123562.12"; exon_number "1"; exon_id "5075e426-d235-4cde-b40f-76db9accbbca_ENSG00000123562.12.1";
chrX	/dev/stdin	exon	102940099	102940188	.	-	.	gene_id "5075e426-d235-4cde-b40f-76db9accbbca_ENSG00000123562.12"; transcript_id "5075e426-d235-4cde-b40f-76db9accbbca_ENSG00000123562.12"; exon_number "2"; exon_id "5075e426-d235-4cde-b40f-76db9accbbca_ENSG00000123562.12.2";
chrX	/dev/stdin	CDS	102940099	102940188	.	-	1	gene_id "5075e426-d235-4cde-b40f-76db9accbbca_ENSG00000123562.12"; transcript_id "5075e426-d235-4cde-b40f-76db9accbbca_ENSG00000123562.12"; exon_number "2"; exon_id "5075e426-d235-4cde-b40f-76db9accbbca_ENSG00000123562.12.2";
chrX	/dev/stdin	exon	102941559	102941596	.	-	.	gene_id "5075e426-d235-4cde-b40f-76db9accbbca_ENSG00000123562.12"; transcript_id "5075e426-d235-4cde-b40f-76db9accbbca_ENSG00000123562.12"; exon_number "3"; exon_id "5075e426-d235-4cde-b40f-76db9accbbca_ENSG00000123562.12.3";
chrX	/dev/stdin	CDS	102941559	102941596	.	-	0	gene_id "5075e426-d235-4cde-b40f-76db9accbbca_ENSG00000123562.12"; transcript_id "5075e426-d235-4cde-b40f-76db9accbbca_ENSG00000123562.12"; exon_number "3"; exon_id "5075e426-d235-4cde-b40f-76db9accbbca_ENSG00000123562.12.3";
chrX	/dev/stdin	start_codon	102941594	102941596	.	-	0	gene_id "5075e426-d235-4cde-b40f-76db9accbbca_ENSG00000123562.12"; transcript_id "5075e426-d235-4cde-b40f-76db9accbbca_ENSG00000123562.12"; exon_number "3"; exon_id "5075e426-d235-4cde-b40f-76db9accbbca_ENSG00000123562.12.3";
chrX	/dev/stdin	stop_codon	102930425	102930427	.	-	0	gene_id "5075e426-d235-4cde-b40f-76db9accbbca_ENSG00000123562.12"; transcript_id "5075e426-d235-4cde-b40f-76db9accbbca_ENSG00000123562.12"; exon_number "1"; exon_id "5075e426-d235-4cde-b40f-76db9accbbca_ENSG00000123562.12.1";
chrX	/dev/stdin	transcript	102930425	102941596	.	-	.	gene_id "ENST00000422355.1_ENSG00000123562.12"; transcript_id "ENST00000422355.1_ENSG00000123562.12";
chrX	/dev/stdin	exon	102930425	102931979	.	-	.	gene_id "ENST00000422355.1_ENSG00000123562.12"; transcript_id "ENST00000422355.1_ENSG00000123562.12"; exon_number "1"; exon_id "ENST00000422355.1_ENSG00000123562.12.1";
chrX	/dev/stdin	CDS	102930428	102931979	.	-	1	gene_id "ENST00000422355.1_ENSG00000123562.12"; transcript_id "ENST00000422355.1_ENSG00000123562.12"; exon_number "1"; exon_id "ENST00000422355.1_ENSG00000123562.12.1";
chrX	/dev/stdin	exon	102933427	102933548	.	-	.	gene_id "ENST00000422355.1_ENSG00000123562.12"; transcript_id "ENST00000422355.1_ENSG00000123562.12"; exon_number "2"; exon_id "ENST00000422355.1_ENSG00000123562.12.2";
chrX	/dev/stdin	CDS	102933427	102933548	.	-	0	gene_id "ENST00000422355.1_ENSG00000123562.12"; transcript_id "ENST00000422355.1_ENSG00000123562.12"; exon_number "2"; exon_id "ENST00000422355.1_ENSG00000123562.12.2";
chrX	/dev/stdin	exon	102939609	102939657	.	-	.	gene_id "ENST00000422355.1_ENSG00000123562.12"; transcript_id "ENST00000422355.1_ENSG00000123562.12"; exon_number "3"; exon_id "ENST00000422355.1_ENSG00000123562.12.3";
chrX	/dev/stdin	CDS	102939609	102939657	.	-	1	gene_id "ENST00000422355.1_ENSG00000123562.12"; transcript_id "ENST00000422355.1_ENSG00000123562.12"; exon_number "3"; exon_id "ENST00000422355.1_ENSG00000123562.12.3";
chrX	/dev/stdin	exon	102940099	102940188	.	-	.	gene_id "ENST00000422355.1_ENSG00000123562.12"; transcript_id "ENST00000422355.1_ENSG00000123562.12"; exon_number "4"; exon_id "ENST00000422355.1_ENSG00000123562.12.4";
chrX	/dev/stdin	CDS	102940099	102940188	.	-	1	gene_id "ENST00000422355.1_ENSG00000123562.12"; transcript_id "ENST00000422355.1_ENSG00000123562.12"; exon_number "4"; exon_id "ENST00000422355.1_ENSG00000123562.12.4";
chrX	/dev/stdin	exon	102941559	102941596	.	-	.	gene_id "ENST00000422355.1_ENSG00000123562.12"; transcript_id "ENST00000422355.1_ENSG00000123562.12"; exon_number "5"; exon_id "ENST00000422355.1_ENSG00000123562.12.5";
chrX	/dev/stdin	CDS	102941559	102941596	.	-	0	gene_id "ENST00000422355.1_ENSG00000123562.12"; transcript_id "ENST00000422355.1_ENSG00000123562.12"; exon_number "5"; exon_id "ENST00000422355.1_ENSG00000123562.12.5";
chrX	/dev/stdin	start_codon	102941594	102941596	.	-	0	gene_id "ENST00000422355.1_ENSG00000123562.12"; transcript_id "ENST00000422355.1_ENSG00000123562.12"; exon_number "5"; exon_id "ENST00000422355.1_ENSG00000123562.12.5";
chrX	/dev/stdin	stop_codon	102930425	102930427	.	-	0	gene_id "ENST00000422355.1_ENSG00000123562.12"; transcript_id "ENST00000422355.1_ENSG00000123562.12"; exon_number "1"; exon_id "ENST00000422355.1_ENSG00000123562.12.1";
chrX	/dev/stdin	transcript	102930425	102941596	.	-	.	gene_id "e0fd19d1-c351-479b-99b8-4c3d2fe31e95_ENSG00000123562.12"; transcript_id "e0fd19d1-c351-479b-99b8-4c3d2fe31e95_ENSG00000123562.12";
chrX	/dev/stdin	exon	102930425	102931979	.	-	.	gene_id "e0fd19d1-c351-479b-99b8-4c3d2fe31e95_ENSG00000123562.12"; transcript_id "e0fd19d1-c351-479b-99b8-4c3d2fe31e95_ENSG00000123562.12"; exon_number "1"; exon_id "e0fd19d1-c351-479b-99b8-4c3d2fe31e95_ENSG00000123562.12.1";
chrX	/dev/stdin	CDS	102930425	102931979	.	-	2	gene_id "e0fd19d1-c351-479b-99b8-4c3d2fe31e95_ENSG00000123562.12"; transcript_id "e0fd19d1-c351-479b-99b8-4c3d2fe31e95_ENSG00000123562.12"; exon_number "1"; exon_id "e0fd19d1-c351-479b-99b8-4c3d2fe31e95_ENSG00000123562.12.1";
chrX	/dev/stdin	exon	102933427	102933548	.	-	.	gene_id "e0fd19d1-c351-479b-99b8-4c3d2fe31e95_ENSG00000123562.12"; transcript_id "e0fd19d1-c351-479b-99b8-4c3d2fe31e95_ENSG00000123562.12"; exon_number "2"; exon_id "e0fd19d1-c351-479b-99b8-4c3d2fe31e95_ENSG00000123562.12.2";
chrX	/dev/stdin	CDS	102933427	102933548	.	-	1	gene_id "e0fd19d1-c351-479b-99b8-4c3d2fe31e95_ENSG00000123562.12"; transcript_id "e0fd19d1-c351-479b-99b8-4c3d2fe31e95_ENSG00000123562.12"; exon_number "2"; exon_id "e0fd19d1-c351-479b-99b8-4c3d2fe31e95_ENSG00000123562.12.2";
chrX	/dev/stdin	exon	102941559	102941596	.	-	.	gene_id "e0fd19d1-c351-479b-99b8-4c3d2fe31e95_ENSG00000123562.12"; transcript_id "e0fd19d1-c351-479b-99b8-4c3d2fe31e95_ENSG00000123562.12"; exon_number "3"; exon_id "e0fd19d1-c351-479b-99b8-4c3d2fe31e95_ENSG00000123562.12.3";
chrX	/dev/stdin	CDS	102941559	102941596	.	-	0	gene_id "e0fd19d1-c351-479b-99b8-4c3d2fe31e95_ENSG00000123562.12"; transcript_id "e0fd19d1-c351-479b-99b8-4c3d2fe31e95_ENSG00000123562.12"; exon_number "3"; exon_id "e0fd19d1-c351-479b-99b8-4c3d2fe31e95_ENSG00000123562.12.3";
chrX	/dev/stdin	start_codon	102941594	102941596	.	-	0	gene_id "e0fd19d1-c351-479b-99b8-4c3d2fe31e95_ENSG00000123562.12"; transcript_id "e0fd19d1-c351-479b-99b8-4c3d2fe31e95_ENSG00000123562.12"; exon_number "3"; exon_id "e0fd19d1-c351-479b-99b8-4c3d2fe31e95_ENSG00000123562.12.3";
chrX	/dev/stdin	transcript	102930425	102942955	.	-	.	gene_id "ENST00000434230.1_ENSG00000123562.12"; transcript_id "ENST00000434230.1_ENSG00000123562.12";
chrX	/dev/stdin	exon	102930425	102931979	.	-	.	gene_id "ENST00000434230.1_ENSG00000123562.12"; transcript_id "ENST00000434230.1_ENSG00000123562.12"; exon_number "1"; exon_id "ENST00000434230.1_ENSG00000123562.12.1";
chrX	/dev/stdin	CDS	102930425	102931979	.	-	2	gene_id "ENST00000434230.1_ENSG00000123562.12"; transcript_id "ENST00000434230.1_ENSG00000123562.12"; exon_number "1"; exon_id "ENST00000434230.1_ENSG00000123562.12.1";
chrX	/dev/stdin	exon	102933427	102933579	.	-	.	gene_id "ENST00000434230.1_ENSG00000123562.12"; transcript_id "ENST00000434230.1_ENSG00000123562.12"; exon_number "2"; exon_id "ENST00000434230.1_ENSG00000123562.12.2";
chrX	/dev/stdin	CDS	102933427	102933579	.	-	2	gene_id "ENST00000434230.1_ENSG00000123562.12"; transcript_id "ENST00000434230.1_ENSG00000123562.12"; exon_number "2"; exon_id "ENST00000434230.1_ENSG00000123562.12.2";
chrX	/dev/stdin	exon	102939609	102939657	.	-	.	gene_id "ENST00000434230.1_ENSG00000123562.12"; transcript_id "ENST00000434230.1_ENSG00000123562.12"; exon_number "3"; exon_id "ENST00000434230.1_ENSG00000123562.12.3";
chrX	/dev/stdin	CDS	102939609	102939657	.	-	0	gene_id "ENST00000434230.1_ENSG00000123562.12"; transcript_id "ENST00000434230.1_ENSG00000123562.12"; exon_number "3"; exon_id "ENST00000434230.1_ENSG00000123562.12.3";
chrX	/dev/stdin	exon	102940099	102940188	.	-	.	gene_id "ENST00000434230.1_ENSG00000123562.12"; transcript_id "ENST00000434230.1_ENSG00000123562.12"; exon_number "4"; exon_id "ENST00000434230.1_ENSG00000123562.12.4";
chrX	/dev/stdin	CDS	102940099	102940188	.	-	0	gene_id "ENST00000434230.1_ENSG00000123562.12"; transcript_id "ENST00000434230.1_ENSG00000123562.12"; exon_number "4"; exon_id "ENST00000434230.1_ENSG00000123562.12.4";
chrX	/dev/stdin	exon	102942917	102942955	.	-	.	gene_id "ENST00000434230.1_ENSG00000123562.12"; transcript_id "ENST00000434230.1_ENSG00000123562.12"; exon_number "5"; exon_id "ENST00000434230.1_ENSG00000123562.12.5";
chrX	/dev/stdin	CDS	102942917	102942955	.	-	0	gene_id "ENST00000434230.1_ENSG00000123562.12"; transcript_id "ENST00000434230.1_ENSG00000123562.12"; exon_number "5"; exon_id "ENST00000434230.1_ENSG00000123562.12.5";
chrX	/dev/stdin	start_codon	102942953	102942955	.	-	0	gene_id "ENST00000434230.1_ENSG00000123562.12"; transcript_id "ENST00000434230.1_ENSG00000123562.12"; exon_number "5"; exon_id "ENST00000434230.1_ENSG00000123562.12.5";
chrX	/dev/stdin	transcript	103375003	103401669	.	-	.	gene_id "ENST00000467290.1-1_ENSG00000176274.6"; transcript_id "ENST00000467290.1-1_ENSG00000176274.6";
chrX	/dev/stdin	exon	103375003	103375904	.	-	.	gene_id "ENST00000467290.1-1_ENSG00000176274.6"; transcript_id "ENST00000467290.1-1_ENSG00000176274.6"; exon_number "1"; exon_id "ENST00000467290.1-1_ENSG00000176274.6.1";
chrX	/dev/stdin	CDS	103375003	103375904	.	-	0	gene_id "ENST00000467290.1-1_ENSG00000176274.6"; transcript_id "ENST00000467290.1-1_ENSG00000176274.6"; exon_number "1"; exon_id "ENST00000467290.1-1_ENSG00000176274.6.1";
chrX	/dev/stdin	exon	103401559	103401669	.	-	.	gene_id "ENST00000467290.1-1_ENSG00000176274.6"; transcript_id "ENST00000467290.1-1_ENSG00000176274.6"; exon_number "2"; exon_id "ENST00000467290.1-1_ENSG00000176274.6.2";
chrX	/dev/stdin	CDS	103401559	103401669	.	-	0	gene_id "ENST00000467290.1-1_ENSG00000176274.6"; transcript_id "ENST00000467290.1-1_ENSG00000176274.6"; exon_number "2"; exon_id "ENST00000467290.1-1_ENSG00000176274.6.2";
chrX	/dev/stdin	start_codon	103401667	103401669	.	-	0	gene_id "ENST00000467290.1-1_ENSG00000176274.6"; transcript_id "ENST00000467290.1-1_ENSG00000176274.6"; exon_number "2"; exon_id "ENST00000467290.1-1_ENSG00000176274.6.2";
chrX	/dev/stdin	transcript	103411176	103432953	.	+	.	gene_id "73094b41-98e4-4091-8bba-61e96c0e09cf_ENSG00000123575.8"; transcript_id "73094b41-98e4-4091-8bba-61e96c0e09cf_ENSG00000123575.8";
chrX	/dev/stdin	exon	103411176	103411663	.	+	.	gene_id "73094b41-98e4-4091-8bba-61e96c0e09cf_ENSG00000123575.8"; transcript_id "73094b41-98e4-4091-8bba-61e96c0e09cf_ENSG00000123575.8"; exon_number "1"; exon_id "73094b41-98e4-4091-8bba-61e96c0e09cf_ENSG00000123575.8.1";
chrX	/dev/stdin	CDS	103411176	103411663	.	+	0	gene_id "73094b41-98e4-4091-8bba-61e96c0e09cf_ENSG00000123575.8"; transcript_id "73094b41-98e4-4091-8bba-61e96c0e09cf_ENSG00000123575.8"; exon_number "1"; exon_id "73094b41-98e4-4091-8bba-61e96c0e09cf_ENSG00000123575.8.1";
chrX	/dev/stdin	exon	103420304	103420523	.	+	.	gene_id "73094b41-98e4-4091-8bba-61e96c0e09cf_ENSG00000123575.8"; transcript_id "73094b41-98e4-4091-8bba-61e96c0e09cf_ENSG00000123575.8"; exon_number "2"; exon_id "73094b41-98e4-4091-8bba-61e96c0e09cf_ENSG00000123575.8.2";
chrX	/dev/stdin	CDS	103420304	103420523	.	+	1	gene_id "73094b41-98e4-4091-8bba-61e96c0e09cf_ENSG00000123575.8"; transcript_id "73094b41-98e4-4091-8bba-61e96c0e09cf_ENSG00000123575.8"; exon_number "2"; exon_id "73094b41-98e4-4091-8bba-61e96c0e09cf_ENSG00000123575.8.2";
chrX	/dev/stdin	exon	103430747	103430896	.	+	.	gene_id "73094b41-98e4-4091-8bba-61e96c0e09cf_ENSG00000123575.8"; transcript_id "73094b41-98e4-4091-8bba-61e96c0e09cf_ENSG00000123575.8"; exon_number "3"; exon_id "73094b41-98e4-4091-8bba-61e96c0e09cf_ENSG00000123575.8.3";
chrX	/dev/stdin	CDS	103430747	103430896	.	+	0	gene_id "73094b41-98e4-4091-8bba-61e96c0e09cf_ENSG00000123575.8"; transcript_id "73094b41-98e4-4091-8bba-61e96c0e09cf_ENSG00000123575.8"; exon_number "3"; exon_id "73094b41-98e4-4091-8bba-61e96c0e09cf_ENSG00000123575.8.3";
chrX	/dev/stdin	exon	103431141	103431302	.	+	.	gene_id "73094b41-98e4-4091-8bba-61e96c0e09cf_ENSG00000123575.8"; transcript_id "73094b41-98e4-4091-8bba-61e96c0e09cf_ENSG00000123575.8"; exon_number "4"; exon_id "73094b41-98e4-4091-8bba-61e96c0e09cf_ENSG00000123575.8.4";
chrX	/dev/stdin	CDS	103431141	103431302	.	+	0	gene_id "73094b41-98e4-4091-8bba-61e96c0e09cf_ENSG00000123575.8"; transcript_id "73094b41-98e4-4091-8bba-61e96c0e09cf_ENSG00000123575.8"; exon_number "4"; exon_id "73094b41-98e4-4091-8bba-61e96c0e09cf_ENSG00000123575.8.4";
chrX	/dev/stdin	exon	103432721	103432953	.	+	.	gene_id "73094b41-98e4-4091-8bba-61e96c0e09cf_ENSG00000123575.8"; transcript_id "73094b41-98e4-4091-8bba-61e96c0e09cf_ENSG00000123575.8"; exon_number "5"; exon_id "73094b41-98e4-4091-8bba-61e96c0e09cf_ENSG00000123575.8.5";
chrX	/dev/stdin	CDS	103432721	103432953	.	+	0	gene_id "73094b41-98e4-4091-8bba-61e96c0e09cf_ENSG00000123575.8"; transcript_id "73094b41-98e4-4091-8bba-61e96c0e09cf_ENSG00000123575.8"; exon_number "5"; exon_id "73094b41-98e4-4091-8bba-61e96c0e09cf_ENSG00000123575.8.5";
chrX	/dev/stdin	start_codon	103411176	103411178	.	+	0	gene_id "73094b41-98e4-4091-8bba-61e96c0e09cf_ENSG00000123575.8"; transcript_id "73094b41-98e4-4091-8bba-61e96c0e09cf_ENSG00000123575.8"; exon_number "1"; exon_id "73094b41-98e4-4091-8bba-61e96c0e09cf_ENSG00000123575.8.1";
chrX	/dev/stdin	transcript	103432719	103436127	.	+	.	gene_id "9f737a33-91fb-44a7-b28c-99cf6369c670_ENSG00000123575.8"; transcript_id "9f737a33-91fb-44a7-b28c-99cf6369c670_ENSG00000123575.8";
chrX	/dev/stdin	exon	103432719	103432987	.	+	.	gene_id "9f737a33-91fb-44a7-b28c-99cf6369c670_ENSG00000123575.8"; transcript_id "9f737a33-91fb-44a7-b28c-99cf6369c670_ENSG00000123575.8"; exon_number "1"; exon_id "9f737a33-91fb-44a7-b28c-99cf6369c670_ENSG00000123575.8.1";
chrX	/dev/stdin	CDS	103432719	103432987	.	+	0	gene_id "9f737a33-91fb-44a7-b28c-99cf6369c670_ENSG00000123575.8"; transcript_id "9f737a33-91fb-44a7-b28c-99cf6369c670_ENSG00000123575.8"; exon_number "1"; exon_id "9f737a33-91fb-44a7-b28c-99cf6369c670_ENSG00000123575.8.1";
chrX	/dev/stdin	exon	103434289	103436127	.	+	.	gene_id "9f737a33-91fb-44a7-b28c-99cf6369c670_ENSG00000123575.8"; transcript_id "9f737a33-91fb-44a7-b28c-99cf6369c670_ENSG00000123575.8"; exon_number "2"; exon_id "9f737a33-91fb-44a7-b28c-99cf6369c670_ENSG00000123575.8.2";
chrX	/dev/stdin	CDS	103434289	103436127	.	+	1	gene_id "9f737a33-91fb-44a7-b28c-99cf6369c670_ENSG00000123575.8"; transcript_id "9f737a33-91fb-44a7-b28c-99cf6369c670_ENSG00000123575.8"; exon_number "2"; exon_id "9f737a33-91fb-44a7-b28c-99cf6369c670_ENSG00000123575.8.2";
chrX	/dev/stdin	start_codon	103432719	103432721	.	+	0	gene_id "9f737a33-91fb-44a7-b28c-99cf6369c670_ENSG00000123575.8"; transcript_id "9f737a33-91fb-44a7-b28c-99cf6369c670_ENSG00000123575.8"; exon_number "1"; exon_id "9f737a33-91fb-44a7-b28c-99cf6369c670_ENSG00000123575.8.1";
chrX	/dev/stdin	transcript	106045911	106082701	.	+	.	gene_id "5f080521-8ad8-4139-bbc4-7f4bbaa56adb_ENSG00000133138.15"; transcript_id "5f080521-8ad8-4139-bbc4-7f4bbaa56adb_ENSG00000133138.15";
chrX	/dev/stdin	exon	106045911	106046213	.	+	.	gene_id "5f080521-8ad8-4139-bbc4-7f4bbaa56adb_ENSG00000133138.15"; transcript_id "5f080521-8ad8-4139-bbc4-7f4bbaa56adb_ENSG00000133138.15"; exon_number "1"; exon_id "5f080521-8ad8-4139-bbc4-7f4bbaa56adb_ENSG00000133138.15.1";
chrX	/dev/stdin	CDS	106045911	106046213	.	+	0	gene_id "5f080521-8ad8-4139-bbc4-7f4bbaa56adb_ENSG00000133138.15"; transcript_id "5f080521-8ad8-4139-bbc4-7f4bbaa56adb_ENSG00000133138.15"; exon_number "1"; exon_id "5f080521-8ad8-4139-bbc4-7f4bbaa56adb_ENSG00000133138.15.1";
chrX	/dev/stdin	exon	106061893	106062003	.	+	.	gene_id "5f080521-8ad8-4139-bbc4-7f4bbaa56adb_ENSG00000133138.15"; transcript_id "5f080521-8ad8-4139-bbc4-7f4bbaa56adb_ENSG00000133138.15"; exon_number "2"; exon_id "5f080521-8ad8-4139-bbc4-7f4bbaa56adb_ENSG00000133138.15.2";
chrX	/dev/stdin	CDS	106061893	106062003	.	+	0	gene_id "5f080521-8ad8-4139-bbc4-7f4bbaa56adb_ENSG00000133138.15"; transcript_id "5f080521-8ad8-4139-bbc4-7f4bbaa56adb_ENSG00000133138.15"; exon_number "2"; exon_id "5f080521-8ad8-4139-bbc4-7f4bbaa56adb_ENSG00000133138.15.2";
chrX	/dev/stdin	exon	106064107	106064225	.	+	.	gene_id "5f080521-8ad8-4139-bbc4-7f4bbaa56adb_ENSG00000133138.15"; transcript_id "5f080521-8ad8-4139-bbc4-7f4bbaa56adb_ENSG00000133138.15"; exon_number "3"; exon_id "5f080521-8ad8-4139-bbc4-7f4bbaa56adb_ENSG00000133138.15.3";
chrX	/dev/stdin	CDS	106064107	106064225	.	+	0	gene_id "5f080521-8ad8-4139-bbc4-7f4bbaa56adb_ENSG00000133138.15"; transcript_id "5f080521-8ad8-4139-bbc4-7f4bbaa56adb_ENSG00000133138.15"; exon_number "3"; exon_id "5f080521-8ad8-4139-bbc4-7f4bbaa56adb_ENSG00000133138.15.3";
chrX	/dev/stdin	exon	106065207	106065432	.	+	.	gene_id "5f080521-8ad8-4139-bbc4-7f4bbaa56adb_ENSG00000133138.15"; transcript_id "5f080521-8ad8-4139-bbc4-7f4bbaa56adb_ENSG00000133138.15"; exon_number "4"; exon_id "5f080521-8ad8-4139-bbc4-7f4bbaa56adb_ENSG00000133138.15.4";
chrX	/dev/stdin	CDS	106065207	106065432	.	+	1	gene_id "5f080521-8ad8-4139-bbc4-7f4bbaa56adb_ENSG00000133138.15"; transcript_id "5f080521-8ad8-4139-bbc4-7f4bbaa56adb_ENSG00000133138.15"; exon_number "4"; exon_id "5f080521-8ad8-4139-bbc4-7f4bbaa56adb_ENSG00000133138.15.4";
chrX	/dev/stdin	exon	106066456	106066696	.	+	.	gene_id "5f080521-8ad8-4139-bbc4-7f4bbaa56adb_ENSG00000133138.15"; transcript_id "5f080521-8ad8-4139-bbc4-7f4bbaa56adb_ENSG00000133138.15"; exon_number "5"; exon_id "5f080521-8ad8-4139-bbc4-7f4bbaa56adb_ENSG00000133138.15.5";
chrX	/dev/stdin	CDS	106066456	106066696	.	+	0	gene_id "5f080521-8ad8-4139-bbc4-7f4bbaa56adb_ENSG00000133138.15"; transcript_id "5f080521-8ad8-4139-bbc4-7f4bbaa56adb_ENSG00000133138.15"; exon_number "5"; exon_id "5f080521-8ad8-4139-bbc4-7f4bbaa56adb_ENSG00000133138.15.5";
chrX	/dev/stdin	exon	106069260	106069467	.	+	.	gene_id "5f080521-8ad8-4139-bbc4-7f4bbaa56adb_ENSG00000133138.15"; transcript_id "5f080521-8ad8-4139-bbc4-7f4bbaa56adb_ENSG00000133138.15"; exon_number "6"; exon_id "5f080521-8ad8-4139-bbc4-7f4bbaa56adb_ENSG00000133138.15.6";
chrX	/dev/stdin	CDS	106069260	106069467	.	+	2	gene_id "5f080521-8ad8-4139-bbc4-7f4bbaa56adb_ENSG00000133138.15"; transcript_id "5f080521-8ad8-4139-bbc4-7f4bbaa56adb_ENSG00000133138.15"; exon_number "6"; exon_id "5f080521-8ad8-4139-bbc4-7f4bbaa56adb_ENSG00000133138.15.6";
chrX	/dev/stdin	exon	106070400	106070567	.	+	.	gene_id "5f080521-8ad8-4139-bbc4-7f4bbaa56adb_ENSG00000133138.15"; transcript_id "5f080521-8ad8-4139-bbc4-7f4bbaa56adb_ENSG00000133138.15"; exon_number "7"; exon_id "5f080521-8ad8-4139-bbc4-7f4bbaa56adb_ENSG00000133138.15.7";
chrX	/dev/stdin	CDS	106070400	106070567	.	+	1	gene_id "5f080521-8ad8-4139-bbc4-7f4bbaa56adb_ENSG00000133138.15"; transcript_id "5f080521-8ad8-4139-bbc4-7f4bbaa56adb_ENSG00000133138.15"; exon_number "7"; exon_id "5f080521-8ad8-4139-bbc4-7f4bbaa56adb_ENSG00000133138.15.7";
chrX	/dev/stdin	exon	106082538	106082701	.	+	.	gene_id "5f080521-8ad8-4139-bbc4-7f4bbaa56adb_ENSG00000133138.15"; transcript_id "5f080521-8ad8-4139-bbc4-7f4bbaa56adb_ENSG00000133138.15"; exon_number "8"; exon_id "5f080521-8ad8-4139-bbc4-7f4bbaa56adb_ENSG00000133138.15.8";
chrX	/dev/stdin	CDS	106082538	106082701	.	+	1	gene_id "5f080521-8ad8-4139-bbc4-7f4bbaa56adb_ENSG00000133138.15"; transcript_id "5f080521-8ad8-4139-bbc4-7f4bbaa56adb_ENSG00000133138.15"; exon_number "8"; exon_id "5f080521-8ad8-4139-bbc4-7f4bbaa56adb_ENSG00000133138.15.8";
chrX	/dev/stdin	start_codon	106045911	106045913	.	+	0	gene_id "5f080521-8ad8-4139-bbc4-7f4bbaa56adb_ENSG00000133138.15"; transcript_id "5f080521-8ad8-4139-bbc4-7f4bbaa56adb_ENSG00000133138.15"; exon_number "1"; exon_id "5f080521-8ad8-4139-bbc4-7f4bbaa56adb_ENSG00000133138.15.1";
chrX	/dev/stdin	transcript	106045911	106071294	.	+	.	gene_id "ENST00000481617.2_ENSG00000133138.15"; transcript_id "ENST00000481617.2_ENSG00000133138.15";
chrX	/dev/stdin	exon	106045911	106046213	.	+	.	gene_id "ENST00000481617.2_ENSG00000133138.15"; transcript_id "ENST00000481617.2_ENSG00000133138.15"; exon_number "1"; exon_id "ENST00000481617.2_ENSG00000133138.15.1";
chrX	/dev/stdin	CDS	106045911	106046213	.	+	0	gene_id "ENST00000481617.2_ENSG00000133138.15"; transcript_id "ENST00000481617.2_ENSG00000133138.15"; exon_number "1"; exon_id "ENST00000481617.2_ENSG00000133138.15.1";
chrX	/dev/stdin	exon	106061893	106062003	.	+	.	gene_id "ENST00000481617.2_ENSG00000133138.15"; transcript_id "ENST00000481617.2_ENSG00000133138.15"; exon_number "2"; exon_id "ENST00000481617.2_ENSG00000133138.15.2";
chrX	/dev/stdin	CDS	106061893	106062003	.	+	0	gene_id "ENST00000481617.2_ENSG00000133138.15"; transcript_id "ENST00000481617.2_ENSG00000133138.15"; exon_number "2"; exon_id "ENST00000481617.2_ENSG00000133138.15.2";
chrX	/dev/stdin	exon	106064107	106064225	.	+	.	gene_id "ENST00000481617.2_ENSG00000133138.15"; transcript_id "ENST00000481617.2_ENSG00000133138.15"; exon_number "3"; exon_id "ENST00000481617.2_ENSG00000133138.15.3";
chrX	/dev/stdin	CDS	106064107	106064225	.	+	0	gene_id "ENST00000481617.2_ENSG00000133138.15"; transcript_id "ENST00000481617.2_ENSG00000133138.15"; exon_number "3"; exon_id "ENST00000481617.2_ENSG00000133138.15.3";
chrX	/dev/stdin	exon	106065207	106065432	.	+	.	gene_id "ENST00000481617.2_ENSG00000133138.15"; transcript_id "ENST00000481617.2_ENSG00000133138.15"; exon_number "4"; exon_id "ENST00000481617.2_ENSG00000133138.15.4";
chrX	/dev/stdin	CDS	106065207	106065432	.	+	1	gene_id "ENST00000481617.2_ENSG00000133138.15"; transcript_id "ENST00000481617.2_ENSG00000133138.15"; exon_number "4"; exon_id "ENST00000481617.2_ENSG00000133138.15.4";
chrX	/dev/stdin	exon	106066456	106066696	.	+	.	gene_id "ENST00000481617.2_ENSG00000133138.15"; transcript_id "ENST00000481617.2_ENSG00000133138.15"; exon_number "5"; exon_id "ENST00000481617.2_ENSG00000133138.15.5";
chrX	/dev/stdin	CDS	106066456	106066696	.	+	0	gene_id "ENST00000481617.2_ENSG00000133138.15"; transcript_id "ENST00000481617.2_ENSG00000133138.15"; exon_number "5"; exon_id "ENST00000481617.2_ENSG00000133138.15.5";
chrX	/dev/stdin	exon	106069260	106069467	.	+	.	gene_id "ENST00000481617.2_ENSG00000133138.15"; transcript_id "ENST00000481617.2_ENSG00000133138.15"; exon_number "6"; exon_id "ENST00000481617.2_ENSG00000133138.15.6";
chrX	/dev/stdin	CDS	106069260	106069467	.	+	2	gene_id "ENST00000481617.2_ENSG00000133138.15"; transcript_id "ENST00000481617.2_ENSG00000133138.15"; exon_number "6"; exon_id "ENST00000481617.2_ENSG00000133138.15.6";
chrX	/dev/stdin	exon	106070400	106071294	.	+	.	gene_id "ENST00000481617.2_ENSG00000133138.15"; transcript_id "ENST00000481617.2_ENSG00000133138.15"; exon_number "7"; exon_id "ENST00000481617.2_ENSG00000133138.15.7";
chrX	/dev/stdin	CDS	106070400	106071291	.	+	1	gene_id "ENST00000481617.2_ENSG00000133138.15"; transcript_id "ENST00000481617.2_ENSG00000133138.15"; exon_number "7"; exon_id "ENST00000481617.2_ENSG00000133138.15.7";
chrX	/dev/stdin	start_codon	106045911	106045913	.	+	0	gene_id "ENST00000481617.2_ENSG00000133138.15"; transcript_id "ENST00000481617.2_ENSG00000133138.15"; exon_number "1"; exon_id "ENST00000481617.2_ENSG00000133138.15.1";
chrX	/dev/stdin	stop_codon	106071292	106071294	.	+	0	gene_id "ENST00000481617.2_ENSG00000133138.15"; transcript_id "ENST00000481617.2_ENSG00000133138.15"; exon_number "7"; exon_id "ENST00000481617.2_ENSG00000133138.15.7";
chrX	/dev/stdin	transcript	106183965	106200227	.	-	.	gene_id "1a52b189-21d2-4e32-b463-e58ddf4d4ac4_ENSG00000133131.10"; transcript_id "1a52b189-21d2-4e32-b463-e58ddf4d4ac4_ENSG00000133131.10";
chrX	/dev/stdin	exon	106183965	106184862	.	-	.	gene_id "1a52b189-21d2-4e32-b463-e58ddf4d4ac4_ENSG00000133131.10"; transcript_id "1a52b189-21d2-4e32-b463-e58ddf4d4ac4_ENSG00000133131.10"; exon_number "1"; exon_id "1a52b189-21d2-4e32-b463-e58ddf4d4ac4_ENSG00000133131.10.1";
chrX	/dev/stdin	CDS	106183965	106184862	.	-	0	gene_id "1a52b189-21d2-4e32-b463-e58ddf4d4ac4_ENSG00000133131.10"; transcript_id "1a52b189-21d2-4e32-b463-e58ddf4d4ac4_ENSG00000133131.10"; exon_number "1"; exon_id "1a52b189-21d2-4e32-b463-e58ddf4d4ac4_ENSG00000133131.10.1";
chrX	/dev/stdin	exon	106185206	106185451	.	-	.	gene_id "1a52b189-21d2-4e32-b463-e58ddf4d4ac4_ENSG00000133131.10"; transcript_id "1a52b189-21d2-4e32-b463-e58ddf4d4ac4_ENSG00000133131.10"; exon_number "2"; exon_id "1a52b189-21d2-4e32-b463-e58ddf4d4ac4_ENSG00000133131.10.2";
chrX	/dev/stdin	CDS	106185206	106185451	.	-	0	gene_id "1a52b189-21d2-4e32-b463-e58ddf4d4ac4_ENSG00000133131.10"; transcript_id "1a52b189-21d2-4e32-b463-e58ddf4d4ac4_ENSG00000133131.10"; exon_number "2"; exon_id "1a52b189-21d2-4e32-b463-e58ddf4d4ac4_ENSG00000133131.10.2";
chrX	/dev/stdin	exon	106185745	106186435	.	-	.	gene_id "1a52b189-21d2-4e32-b463-e58ddf4d4ac4_ENSG00000133131.10"; transcript_id "1a52b189-21d2-4e32-b463-e58ddf4d4ac4_ENSG00000133131.10"; exon_number "3"; exon_id "1a52b189-21d2-4e32-b463-e58ddf4d4ac4_ENSG00000133131.10.3";
chrX	/dev/stdin	CDS	106185745	106186435	.	-	1	gene_id "1a52b189-21d2-4e32-b463-e58ddf4d4ac4_ENSG00000133131.10"; transcript_id "1a52b189-21d2-4e32-b463-e58ddf4d4ac4_ENSG00000133131.10"; exon_number "3"; exon_id "1a52b189-21d2-4e32-b463-e58ddf4d4ac4_ENSG00000133131.10.3";
chrX	/dev/stdin	exon	106198143	106198318	.	-	.	gene_id "1a52b189-21d2-4e32-b463-e58ddf4d4ac4_ENSG00000133131.10"; transcript_id "1a52b189-21d2-4e32-b463-e58ddf4d4ac4_ENSG00000133131.10"; exon_number "4"; exon_id "1a52b189-21d2-4e32-b463-e58ddf4d4ac4_ENSG00000133131.10.4";
chrX	/dev/stdin	CDS	106198143	106198318	.	-	0	gene_id "1a52b189-21d2-4e32-b463-e58ddf4d4ac4_ENSG00000133131.10"; transcript_id "1a52b189-21d2-4e32-b463-e58ddf4d4ac4_ENSG00000133131.10"; exon_number "4"; exon_id "1a52b189-21d2-4e32-b463-e58ddf4d4ac4_ENSG00000133131.10.4";
chrX	/dev/stdin	exon	106199710	106199764	.	-	.	gene_id "1a52b189-21d2-4e32-b463-e58ddf4d4ac4_ENSG00000133131.10"; transcript_id "1a52b189-21d2-4e32-b463-e58ddf4d4ac4_ENSG00000133131.10"; exon_number "5"; exon_id "1a52b189-21d2-4e32-b463-e58ddf4d4ac4_ENSG00000133131.10.5";
chrX	/dev/stdin	CDS	106199710	106199764	.	-	1	gene_id "1a52b189-21d2-4e32-b463-e58ddf4d4ac4_ENSG00000133131.10"; transcript_id "1a52b189-21d2-4e32-b463-e58ddf4d4ac4_ENSG00000133131.10"; exon_number "5"; exon_id "1a52b189-21d2-4e32-b463-e58ddf4d4ac4_ENSG00000133131.10.5";
chrX	/dev/stdin	exon	106200166	106200227	.	-	.	gene_id "1a52b189-21d2-4e32-b463-e58ddf4d4ac4_ENSG00000133131.10"; transcript_id "1a52b189-21d2-4e32-b463-e58ddf4d4ac4_ENSG00000133131.10"; exon_number "6"; exon_id "1a52b189-21d2-4e32-b463-e58ddf4d4ac4_ENSG00000133131.10.6";
chrX	/dev/stdin	CDS	106200166	106200227	.	-	0	gene_id "1a52b189-21d2-4e32-b463-e58ddf4d4ac4_ENSG00000133131.10"; transcript_id "1a52b189-21d2-4e32-b463-e58ddf4d4ac4_ENSG00000133131.10"; exon_number "6"; exon_id "1a52b189-21d2-4e32-b463-e58ddf4d4ac4_ENSG00000133131.10.6";
chrX	/dev/stdin	start_codon	106200225	106200227	.	-	0	gene_id "1a52b189-21d2-4e32-b463-e58ddf4d4ac4_ENSG00000133131.10"; transcript_id "1a52b189-21d2-4e32-b463-e58ddf4d4ac4_ENSG00000133131.10"; exon_number "6"; exon_id "1a52b189-21d2-4e32-b463-e58ddf4d4ac4_ENSG00000133131.10.6";
chrX	/dev/stdin	transcript	106183965	106185996	.	-	.	gene_id "3c99678c-23ed-4784-9cac-c4a0113fa82e_ENSG00000133131.10"; transcript_id "3c99678c-23ed-4784-9cac-c4a0113fa82e_ENSG00000133131.10";
chrX	/dev/stdin	exon	106183965	106184862	.	-	.	gene_id "3c99678c-23ed-4784-9cac-c4a0113fa82e_ENSG00000133131.10"; transcript_id "3c99678c-23ed-4784-9cac-c4a0113fa82e_ENSG00000133131.10"; exon_number "1"; exon_id "3c99678c-23ed-4784-9cac-c4a0113fa82e_ENSG00000133131.10.1";
chrX	/dev/stdin	CDS	106183968	106184862	.	-	1	gene_id "3c99678c-23ed-4784-9cac-c4a0113fa82e_ENSG00000133131.10"; transcript_id "3c99678c-23ed-4784-9cac-c4a0113fa82e_ENSG00000133131.10"; exon_number "1"; exon_id "3c99678c-23ed-4784-9cac-c4a0113fa82e_ENSG00000133131.10.1";
chrX	/dev/stdin	exon	106185168	106185451	.	-	.	gene_id "3c99678c-23ed-4784-9cac-c4a0113fa82e_ENSG00000133131.10"; transcript_id "3c99678c-23ed-4784-9cac-c4a0113fa82e_ENSG00000133131.10"; exon_number "2"; exon_id "3c99678c-23ed-4784-9cac-c4a0113fa82e_ENSG00000133131.10.2";
chrX	/dev/stdin	CDS	106185168	106185451	.	-	0	gene_id "3c99678c-23ed-4784-9cac-c4a0113fa82e_ENSG00000133131.10"; transcript_id "3c99678c-23ed-4784-9cac-c4a0113fa82e_ENSG00000133131.10"; exon_number "2"; exon_id "3c99678c-23ed-4784-9cac-c4a0113fa82e_ENSG00000133131.10.2";
chrX	/dev/stdin	exon	106185745	106185996	.	-	.	gene_id "3c99678c-23ed-4784-9cac-c4a0113fa82e_ENSG00000133131.10"; transcript_id "3c99678c-23ed-4784-9cac-c4a0113fa82e_ENSG00000133131.10"; exon_number "3"; exon_id "3c99678c-23ed-4784-9cac-c4a0113fa82e_ENSG00000133131.10.3";
chrX	/dev/stdin	CDS	106185745	106185996	.	-	0	gene_id "3c99678c-23ed-4784-9cac-c4a0113fa82e_ENSG00000133131.10"; transcript_id "3c99678c-23ed-4784-9cac-c4a0113fa82e_ENSG00000133131.10"; exon_number "3"; exon_id "3c99678c-23ed-4784-9cac-c4a0113fa82e_ENSG00000133131.10.3";
chrX	/dev/stdin	start_codon	106185994	106185996	.	-	0	gene_id "3c99678c-23ed-4784-9cac-c4a0113fa82e_ENSG00000133131.10"; transcript_id "3c99678c-23ed-4784-9cac-c4a0113fa82e_ENSG00000133131.10"; exon_number "3"; exon_id "3c99678c-23ed-4784-9cac-c4a0113fa82e_ENSG00000133131.10.3";
chrX	/dev/stdin	stop_codon	106183965	106183967	.	-	0	gene_id "3c99678c-23ed-4784-9cac-c4a0113fa82e_ENSG00000133131.10"; transcript_id "3c99678c-23ed-4784-9cac-c4a0113fa82e_ENSG00000133131.10"; exon_number "1"; exon_id "3c99678c-23ed-4784-9cac-c4a0113fa82e_ENSG00000133131.10.1";
chrX	/dev/stdin	transcript	106228330	106243474	.	-	.	gene_id "0bbc03f0-f9c2-4226-9f87-55ccd33462ad_ENSG00000133131.10"; transcript_id "0bbc03f0-f9c2-4226-9f87-55ccd33462ad_ENSG00000133131.10";
chrX	/dev/stdin	exon	106228330	106228473	.	-	.	gene_id "0bbc03f0-f9c2-4226-9f87-55ccd33462ad_ENSG00000133131.10"; transcript_id "0bbc03f0-f9c2-4226-9f87-55ccd33462ad_ENSG00000133131.10"; exon_number "1"; exon_id "0bbc03f0-f9c2-4226-9f87-55ccd33462ad_ENSG00000133131.10.1";
chrX	/dev/stdin	CDS	106228333	106228473	.	-	0	gene_id "0bbc03f0-f9c2-4226-9f87-55ccd33462ad_ENSG00000133131.10"; transcript_id "0bbc03f0-f9c2-4226-9f87-55ccd33462ad_ENSG00000133131.10"; exon_number "1"; exon_id "0bbc03f0-f9c2-4226-9f87-55ccd33462ad_ENSG00000133131.10.1";
chrX	/dev/stdin	exon	106229213	106229430	.	-	.	gene_id "0bbc03f0-f9c2-4226-9f87-55ccd33462ad_ENSG00000133131.10"; transcript_id "0bbc03f0-f9c2-4226-9f87-55ccd33462ad_ENSG00000133131.10"; exon_number "2"; exon_id "0bbc03f0-f9c2-4226-9f87-55ccd33462ad_ENSG00000133131.10.2";
chrX	/dev/stdin	CDS	106229213	106229430	.	-	2	gene_id "0bbc03f0-f9c2-4226-9f87-55ccd33462ad_ENSG00000133131.10"; transcript_id "0bbc03f0-f9c2-4226-9f87-55ccd33462ad_ENSG00000133131.10"; exon_number "2"; exon_id "0bbc03f0-f9c2-4226-9f87-55ccd33462ad_ENSG00000133131.10.2";
chrX	/dev/stdin	exon	106236460	106236592	.	-	.	gene_id "0bbc03f0-f9c2-4226-9f87-55ccd33462ad_ENSG00000133131.10"; transcript_id "0bbc03f0-f9c2-4226-9f87-55ccd33462ad_ENSG00000133131.10"; exon_number "3"; exon_id "0bbc03f0-f9c2-4226-9f87-55ccd33462ad_ENSG00000133131.10.3";
chrX	/dev/stdin	CDS	106236460	106236592	.	-	0	gene_id "0bbc03f0-f9c2-4226-9f87-55ccd33462ad_ENSG00000133131.10"; transcript_id "0bbc03f0-f9c2-4226-9f87-55ccd33462ad_ENSG00000133131.10"; exon_number "3"; exon_id "0bbc03f0-f9c2-4226-9f87-55ccd33462ad_ENSG00000133131.10.3";
chrX	/dev/stdin	exon	106242907	106242979	.	-	.	gene_id "0bbc03f0-f9c2-4226-9f87-55ccd33462ad_ENSG00000133131.10"; transcript_id "0bbc03f0-f9c2-4226-9f87-55ccd33462ad_ENSG00000133131.10"; exon_number "4"; exon_id "0bbc03f0-f9c2-4226-9f87-55ccd33462ad_ENSG00000133131.10.4";
chrX	/dev/stdin	CDS	106242907	106242979	.	-	1	gene_id "0bbc03f0-f9c2-4226-9f87-55ccd33462ad_ENSG00000133131.10"; transcript_id "0bbc03f0-f9c2-4226-9f87-55ccd33462ad_ENSG00000133131.10"; exon_number "4"; exon_id "0bbc03f0-f9c2-4226-9f87-55ccd33462ad_ENSG00000133131.10.4";
chrX	/dev/stdin	exon	106243098	106243474	.	-	.	gene_id "0bbc03f0-f9c2-4226-9f87-55ccd33462ad_ENSG00000133131.10"; transcript_id "0bbc03f0-f9c2-4226-9f87-55ccd33462ad_ENSG00000133131.10"; exon_number "5"; exon_id "0bbc03f0-f9c2-4226-9f87-55ccd33462ad_ENSG00000133131.10.5";
chrX	/dev/stdin	CDS	106243098	106243474	.	-	0	gene_id "0bbc03f0-f9c2-4226-9f87-55ccd33462ad_ENSG00000133131.10"; transcript_id "0bbc03f0-f9c2-4226-9f87-55ccd33462ad_ENSG00000133131.10"; exon_number "5"; exon_id "0bbc03f0-f9c2-4226-9f87-55ccd33462ad_ENSG00000133131.10.5";
chrX	/dev/stdin	start_codon	106243472	106243474	.	-	0	gene_id "0bbc03f0-f9c2-4226-9f87-55ccd33462ad_ENSG00000133131.10"; transcript_id "0bbc03f0-f9c2-4226-9f87-55ccd33462ad_ENSG00000133131.10"; exon_number "5"; exon_id "0bbc03f0-f9c2-4226-9f87-55ccd33462ad_ENSG00000133131.10.5";
chrX	/dev/stdin	stop_codon	106228330	106228332	.	-	0	gene_id "0bbc03f0-f9c2-4226-9f87-55ccd33462ad_ENSG00000133131.10"; transcript_id "0bbc03f0-f9c2-4226-9f87-55ccd33462ad_ENSG00000133131.10"; exon_number "1"; exon_id "0bbc03f0-f9c2-4226-9f87-55ccd33462ad_ENSG00000133131.10.1";
chrX	/dev/stdin	transcript	106308509	106362030	.	-	.	gene_id "ea09f13e-4bf5-430b-82dd-f0d9d93ccae7_ENSG00000089682.12"; transcript_id "ea09f13e-4bf5-430b-82dd-f0d9d93ccae7_ENSG00000089682.12";
chrX	/dev/stdin	exon	106308509	106308988	.	-	.	gene_id "ea09f13e-4bf5-430b-82dd-f0d9d93ccae7_ENSG00000089682.12"; transcript_id "ea09f13e-4bf5-430b-82dd-f0d9d93ccae7_ENSG00000089682.12"; exon_number "1"; exon_id "ea09f13e-4bf5-430b-82dd-f0d9d93ccae7_ENSG00000089682.12.1";
chrX	/dev/stdin	CDS	106308512	106308988	.	-	0	gene_id "ea09f13e-4bf5-430b-82dd-f0d9d93ccae7_ENSG00000089682.12"; transcript_id "ea09f13e-4bf5-430b-82dd-f0d9d93ccae7_ENSG00000089682.12"; exon_number "1"; exon_id "ea09f13e-4bf5-430b-82dd-f0d9d93ccae7_ENSG00000089682.12.1";
chrX	/dev/stdin	exon	106310786	106310923	.	-	.	gene_id "ea09f13e-4bf5-430b-82dd-f0d9d93ccae7_ENSG00000089682.12"; transcript_id "ea09f13e-4bf5-430b-82dd-f0d9d93ccae7_ENSG00000089682.12"; exon_number "2"; exon_id "ea09f13e-4bf5-430b-82dd-f0d9d93ccae7_ENSG00000089682.12.2";
chrX	/dev/stdin	CDS	106310786	106310923	.	-	0	gene_id "ea09f13e-4bf5-430b-82dd-f0d9d93ccae7_ENSG00000089682.12"; transcript_id "ea09f13e-4bf5-430b-82dd-f0d9d93ccae7_ENSG00000089682.12"; exon_number "2"; exon_id "ea09f13e-4bf5-430b-82dd-f0d9d93ccae7_ENSG00000089682.12.2";
chrX	/dev/stdin	exon	106312485	106312632	.	-	.	gene_id "ea09f13e-4bf5-430b-82dd-f0d9d93ccae7_ENSG00000089682.12"; transcript_id "ea09f13e-4bf5-430b-82dd-f0d9d93ccae7_ENSG00000089682.12"; exon_number "3"; exon_id "ea09f13e-4bf5-430b-82dd-f0d9d93ccae7_ENSG00000089682.12.3";
chrX	/dev/stdin	CDS	106312485	106312632	.	-	1	gene_id "ea09f13e-4bf5-430b-82dd-f0d9d93ccae7_ENSG00000089682.12"; transcript_id "ea09f13e-4bf5-430b-82dd-f0d9d93ccae7_ENSG00000089682.12"; exon_number "3"; exon_id "ea09f13e-4bf5-430b-82dd-f0d9d93ccae7_ENSG00000089682.12.3";
chrX	/dev/stdin	exon	106331965	106332069	.	-	.	gene_id "ea09f13e-4bf5-430b-82dd-f0d9d93ccae7_ENSG00000089682.12"; transcript_id "ea09f13e-4bf5-430b-82dd-f0d9d93ccae7_ENSG00000089682.12"; exon_number "4"; exon_id "ea09f13e-4bf5-430b-82dd-f0d9d93ccae7_ENSG00000089682.12.4";
chrX	/dev/stdin	CDS	106331965	106332069	.	-	1	gene_id "ea09f13e-4bf5-430b-82dd-f0d9d93ccae7_ENSG00000089682.12"; transcript_id "ea09f13e-4bf5-430b-82dd-f0d9d93ccae7_ENSG00000089682.12"; exon_number "4"; exon_id "ea09f13e-4bf5-430b-82dd-f0d9d93ccae7_ENSG00000089682.12.4";
chrX	/dev/stdin	exon	106356627	106356698	.	-	.	gene_id "ea09f13e-4bf5-430b-82dd-f0d9d93ccae7_ENSG00000089682.12"; transcript_id "ea09f13e-4bf5-430b-82dd-f0d9d93ccae7_ENSG00000089682.12"; exon_number "5"; exon_id "ea09f13e-4bf5-430b-82dd-f0d9d93ccae7_ENSG00000089682.12.5";
chrX	/dev/stdin	CDS	106356627	106356698	.	-	1	gene_id "ea09f13e-4bf5-430b-82dd-f0d9d93ccae7_ENSG00000089682.12"; transcript_id "ea09f13e-4bf5-430b-82dd-f0d9d93ccae7_ENSG00000089682.12"; exon_number "5"; exon_id "ea09f13e-4bf5-430b-82dd-f0d9d93ccae7_ENSG00000089682.12.5";
chrX	/dev/stdin	exon	106358582	106358786	.	-	.	gene_id "ea09f13e-4bf5-430b-82dd-f0d9d93ccae7_ENSG00000089682.12"; transcript_id "ea09f13e-4bf5-430b-82dd-f0d9d93ccae7_ENSG00000089682.12"; exon_number "6"; exon_id "ea09f13e-4bf5-430b-82dd-f0d9d93ccae7_ENSG00000089682.12.6";
chrX	/dev/stdin	CDS	106358582	106358786	.	-	2	gene_id "ea09f13e-4bf5-430b-82dd-f0d9d93ccae7_ENSG00000089682.12"; transcript_id "ea09f13e-4bf5-430b-82dd-f0d9d93ccae7_ENSG00000089682.12"; exon_number "6"; exon_id "ea09f13e-4bf5-430b-82dd-f0d9d93ccae7_ENSG00000089682.12.6";
chrX	/dev/stdin	exon	106359092	106359284	.	-	.	gene_id "ea09f13e-4bf5-430b-82dd-f0d9d93ccae7_ENSG00000089682.12"; transcript_id "ea09f13e-4bf5-430b-82dd-f0d9d93ccae7_ENSG00000089682.12"; exon_number "7"; exon_id "ea09f13e-4bf5-430b-82dd-f0d9d93ccae7_ENSG00000089682.12.7";
chrX	/dev/stdin	CDS	106359092	106359284	.	-	0	gene_id "ea09f13e-4bf5-430b-82dd-f0d9d93ccae7_ENSG00000089682.12"; transcript_id "ea09f13e-4bf5-430b-82dd-f0d9d93ccae7_ENSG00000089682.12"; exon_number "7"; exon_id "ea09f13e-4bf5-430b-82dd-f0d9d93ccae7_ENSG00000089682.12.7";
chrX	/dev/stdin	exon	106359381	106359474	.	-	.	gene_id "ea09f13e-4bf5-430b-82dd-f0d9d93ccae7_ENSG00000089682.12"; transcript_id "ea09f13e-4bf5-430b-82dd-f0d9d93ccae7_ENSG00000089682.12"; exon_number "8"; exon_id "ea09f13e-4bf5-430b-82dd-f0d9d93ccae7_ENSG00000089682.12.8";
chrX	/dev/stdin	CDS	106359381	106359474	.	-	1	gene_id "ea09f13e-4bf5-430b-82dd-f0d9d93ccae7_ENSG00000089682.12"; transcript_id "ea09f13e-4bf5-430b-82dd-f0d9d93ccae7_ENSG00000089682.12"; exon_number "8"; exon_id "ea09f13e-4bf5-430b-82dd-f0d9d93ccae7_ENSG00000089682.12.8";
chrX	/dev/stdin	exon	106359880	106359996	.	-	.	gene_id "ea09f13e-4bf5-430b-82dd-f0d9d93ccae7_ENSG00000089682.12"; transcript_id "ea09f13e-4bf5-430b-82dd-f0d9d93ccae7_ENSG00000089682.12"; exon_number "9"; exon_id "ea09f13e-4bf5-430b-82dd-f0d9d93ccae7_ENSG00000089682.12.9";
chrX	/dev/stdin	CDS	106359880	106359996	.	-	1	gene_id "ea09f13e-4bf5-430b-82dd-f0d9d93ccae7_ENSG00000089682.12"; transcript_id "ea09f13e-4bf5-430b-82dd-f0d9d93ccae7_ENSG00000089682.12"; exon_number "9"; exon_id "ea09f13e-4bf5-430b-82dd-f0d9d93ccae7_ENSG00000089682.12.9";
chrX	/dev/stdin	exon	106361996	106362030	.	-	.	gene_id "ea09f13e-4bf5-430b-82dd-f0d9d93ccae7_ENSG00000089682.12"; transcript_id "ea09f13e-4bf5-430b-82dd-f0d9d93ccae7_ENSG00000089682.12"; exon_number "10"; exon_id "ea09f13e-4bf5-430b-82dd-f0d9d93ccae7_ENSG00000089682.12.10";
chrX	/dev/stdin	CDS	106361996	106362030	.	-	0	gene_id "ea09f13e-4bf5-430b-82dd-f0d9d93ccae7_ENSG00000089682.12"; transcript_id "ea09f13e-4bf5-430b-82dd-f0d9d93ccae7_ENSG00000089682.12"; exon_number "10"; exon_id "ea09f13e-4bf5-430b-82dd-f0d9d93ccae7_ENSG00000089682.12.10";
chrX	/dev/stdin	start_codon	106362028	106362030	.	-	0	gene_id "ea09f13e-4bf5-430b-82dd-f0d9d93ccae7_ENSG00000089682.12"; transcript_id "ea09f13e-4bf5-430b-82dd-f0d9d93ccae7_ENSG00000089682.12"; exon_number "10"; exon_id "ea09f13e-4bf5-430b-82dd-f0d9d93ccae7_ENSG00000089682.12.10";
chrX	/dev/stdin	stop_codon	106308509	106308511	.	-	0	gene_id "ea09f13e-4bf5-430b-82dd-f0d9d93ccae7_ENSG00000089682.12"; transcript_id "ea09f13e-4bf5-430b-82dd-f0d9d93ccae7_ENSG00000089682.12"; exon_number "1"; exon_id "ea09f13e-4bf5-430b-82dd-f0d9d93ccae7_ENSG00000089682.12.1";
chrX	/dev/stdin	transcript	106310369	106359996	.	-	.	gene_id "7a0b5321-2770-480b-80a4-77d46265f517_ENSG00000089682.12"; transcript_id "7a0b5321-2770-480b-80a4-77d46265f517_ENSG00000089682.12";
chrX	/dev/stdin	exon	106310369	106310923	.	-	.	gene_id "7a0b5321-2770-480b-80a4-77d46265f517_ENSG00000089682.12"; transcript_id "7a0b5321-2770-480b-80a4-77d46265f517_ENSG00000089682.12"; exon_number "1"; exon_id "7a0b5321-2770-480b-80a4-77d46265f517_ENSG00000089682.12.1";
chrX	/dev/stdin	CDS	106310369	106310923	.	-	1	gene_id "7a0b5321-2770-480b-80a4-77d46265f517_ENSG00000089682.12"; transcript_id "7a0b5321-2770-480b-80a4-77d46265f517_ENSG00000089682.12"; exon_number "1"; exon_id "7a0b5321-2770-480b-80a4-77d46265f517_ENSG00000089682.12.1";
chrX	/dev/stdin	exon	106312485	106312632	.	-	.	gene_id "7a0b5321-2770-480b-80a4-77d46265f517_ENSG00000089682.12"; transcript_id "7a0b5321-2770-480b-80a4-77d46265f517_ENSG00000089682.12"; exon_number "2"; exon_id "7a0b5321-2770-480b-80a4-77d46265f517_ENSG00000089682.12.2";
chrX	/dev/stdin	CDS	106312485	106312632	.	-	2	gene_id "7a0b5321-2770-480b-80a4-77d46265f517_ENSG00000089682.12"; transcript_id "7a0b5321-2770-480b-80a4-77d46265f517_ENSG00000089682.12"; exon_number "2"; exon_id "7a0b5321-2770-480b-80a4-77d46265f517_ENSG00000089682.12.2";
chrX	/dev/stdin	exon	106331666	106332069	.	-	.	gene_id "7a0b5321-2770-480b-80a4-77d46265f517_ENSG00000089682.12"; transcript_id "7a0b5321-2770-480b-80a4-77d46265f517_ENSG00000089682.12"; exon_number "3"; exon_id "7a0b5321-2770-480b-80a4-77d46265f517_ENSG00000089682.12.3";
chrX	/dev/stdin	CDS	106331666	106332069	.	-	1	gene_id "7a0b5321-2770-480b-80a4-77d46265f517_ENSG00000089682.12"; transcript_id "7a0b5321-2770-480b-80a4-77d46265f517_ENSG00000089682.12"; exon_number "3"; exon_id "7a0b5321-2770-480b-80a4-77d46265f517_ENSG00000089682.12.3";
chrX	/dev/stdin	exon	106358582	106358786	.	-	.	gene_id "7a0b5321-2770-480b-80a4-77d46265f517_ENSG00000089682.12"; transcript_id "7a0b5321-2770-480b-80a4-77d46265f517_ENSG00000089682.12"; exon_number "4"; exon_id "7a0b5321-2770-480b-80a4-77d46265f517_ENSG00000089682.12.4";
chrX	/dev/stdin	CDS	106358582	106358786	.	-	2	gene_id "7a0b5321-2770-480b-80a4-77d46265f517_ENSG00000089682.12"; transcript_id "7a0b5321-2770-480b-80a4-77d46265f517_ENSG00000089682.12"; exon_number "4"; exon_id "7a0b5321-2770-480b-80a4-77d46265f517_ENSG00000089682.12.4";
chrX	/dev/stdin	exon	106359092	106359284	.	-	.	gene_id "7a0b5321-2770-480b-80a4-77d46265f517_ENSG00000089682.12"; transcript_id "7a0b5321-2770-480b-80a4-77d46265f517_ENSG00000089682.12"; exon_number "5"; exon_id "7a0b5321-2770-480b-80a4-77d46265f517_ENSG00000089682.12.5";
chrX	/dev/stdin	CDS	106359092	106359284	.	-	0	gene_id "7a0b5321-2770-480b-80a4-77d46265f517_ENSG00000089682.12"; transcript_id "7a0b5321-2770-480b-80a4-77d46265f517_ENSG00000089682.12"; exon_number "5"; exon_id "7a0b5321-2770-480b-80a4-77d46265f517_ENSG00000089682.12.5";
chrX	/dev/stdin	exon	106359880	106359996	.	-	.	gene_id "7a0b5321-2770-480b-80a4-77d46265f517_ENSG00000089682.12"; transcript_id "7a0b5321-2770-480b-80a4-77d46265f517_ENSG00000089682.12"; exon_number "6"; exon_id "7a0b5321-2770-480b-80a4-77d46265f517_ENSG00000089682.12.6";
chrX	/dev/stdin	CDS	106359880	106359996	.	-	0	gene_id "7a0b5321-2770-480b-80a4-77d46265f517_ENSG00000089682.12"; transcript_id "7a0b5321-2770-480b-80a4-77d46265f517_ENSG00000089682.12"; exon_number "6"; exon_id "7a0b5321-2770-480b-80a4-77d46265f517_ENSG00000089682.12.6";
chrX	/dev/stdin	start_codon	106359994	106359996	.	-	0	gene_id "7a0b5321-2770-480b-80a4-77d46265f517_ENSG00000089682.12"; transcript_id "7a0b5321-2770-480b-80a4-77d46265f517_ENSG00000089682.12"; exon_number "6"; exon_id "7a0b5321-2770-480b-80a4-77d46265f517_ENSG00000089682.12.6";
chrX	/dev/stdin	transcript	106310369	106362030	.	-	.	gene_id "0880f338-065b-4b86-94b9-b5b3edb92eca_ENSG00000089682.12"; transcript_id "0880f338-065b-4b86-94b9-b5b3edb92eca_ENSG00000089682.12";
chrX	/dev/stdin	exon	106310369	106310923	.	-	.	gene_id "0880f338-065b-4b86-94b9-b5b3edb92eca_ENSG00000089682.12"; transcript_id "0880f338-065b-4b86-94b9-b5b3edb92eca_ENSG00000089682.12"; exon_number "1"; exon_id "0880f338-065b-4b86-94b9-b5b3edb92eca_ENSG00000089682.12.1";
chrX	/dev/stdin	CDS	106310369	106310923	.	-	2	gene_id "0880f338-065b-4b86-94b9-b5b3edb92eca_ENSG00000089682.12"; transcript_id "0880f338-065b-4b86-94b9-b5b3edb92eca_ENSG00000089682.12"; exon_number "1"; exon_id "0880f338-065b-4b86-94b9-b5b3edb92eca_ENSG00000089682.12.1";
chrX	/dev/stdin	exon	106312485	106312632	.	-	.	gene_id "0880f338-065b-4b86-94b9-b5b3edb92eca_ENSG00000089682.12"; transcript_id "0880f338-065b-4b86-94b9-b5b3edb92eca_ENSG00000089682.12"; exon_number "2"; exon_id "0880f338-065b-4b86-94b9-b5b3edb92eca_ENSG00000089682.12.2";
chrX	/dev/stdin	CDS	106312485	106312632	.	-	0	gene_id "0880f338-065b-4b86-94b9-b5b3edb92eca_ENSG00000089682.12"; transcript_id "0880f338-065b-4b86-94b9-b5b3edb92eca_ENSG00000089682.12"; exon_number "2"; exon_id "0880f338-065b-4b86-94b9-b5b3edb92eca_ENSG00000089682.12.2";
chrX	/dev/stdin	exon	106331666	106332069	.	-	.	gene_id "0880f338-065b-4b86-94b9-b5b3edb92eca_ENSG00000089682.12"; transcript_id "0880f338-065b-4b86-94b9-b5b3edb92eca_ENSG00000089682.12"; exon_number "3"; exon_id "0880f338-065b-4b86-94b9-b5b3edb92eca_ENSG00000089682.12.3";
chrX	/dev/stdin	CDS	106331666	106332069	.	-	2	gene_id "0880f338-065b-4b86-94b9-b5b3edb92eca_ENSG00000089682.12"; transcript_id "0880f338-065b-4b86-94b9-b5b3edb92eca_ENSG00000089682.12"; exon_number "3"; exon_id "0880f338-065b-4b86-94b9-b5b3edb92eca_ENSG00000089682.12.3";
chrX	/dev/stdin	exon	106356627	106356698	.	-	.	gene_id "0880f338-065b-4b86-94b9-b5b3edb92eca_ENSG00000089682.12"; transcript_id "0880f338-065b-4b86-94b9-b5b3edb92eca_ENSG00000089682.12"; exon_number "4"; exon_id "0880f338-065b-4b86-94b9-b5b3edb92eca_ENSG00000089682.12.4";
chrX	/dev/stdin	CDS	106356627	106356698	.	-	2	gene_id "0880f338-065b-4b86-94b9-b5b3edb92eca_ENSG00000089682.12"; transcript_id "0880f338-065b-4b86-94b9-b5b3edb92eca_ENSG00000089682.12"; exon_number "4"; exon_id "0880f338-065b-4b86-94b9-b5b3edb92eca_ENSG00000089682.12.4";
chrX	/dev/stdin	exon	106358582	106358786	.	-	.	gene_id "0880f338-065b-4b86-94b9-b5b3edb92eca_ENSG00000089682.12"; transcript_id "0880f338-065b-4b86-94b9-b5b3edb92eca_ENSG00000089682.12"; exon_number "5"; exon_id "0880f338-065b-4b86-94b9-b5b3edb92eca_ENSG00000089682.12.5";
chrX	/dev/stdin	CDS	106358582	106358786	.	-	0	gene_id "0880f338-065b-4b86-94b9-b5b3edb92eca_ENSG00000089682.12"; transcript_id "0880f338-065b-4b86-94b9-b5b3edb92eca_ENSG00000089682.12"; exon_number "5"; exon_id "0880f338-065b-4b86-94b9-b5b3edb92eca_ENSG00000089682.12.5";
chrX	/dev/stdin	exon	106359092	106359284	.	-	.	gene_id "0880f338-065b-4b86-94b9-b5b3edb92eca_ENSG00000089682.12"; transcript_id "0880f338-065b-4b86-94b9-b5b3edb92eca_ENSG00000089682.12"; exon_number "6"; exon_id "0880f338-065b-4b86-94b9-b5b3edb92eca_ENSG00000089682.12.6";
chrX	/dev/stdin	CDS	106359092	106359284	.	-	1	gene_id "0880f338-065b-4b86-94b9-b5b3edb92eca_ENSG00000089682.12"; transcript_id "0880f338-065b-4b86-94b9-b5b3edb92eca_ENSG00000089682.12"; exon_number "6"; exon_id "0880f338-065b-4b86-94b9-b5b3edb92eca_ENSG00000089682.12.6";
chrX	/dev/stdin	exon	106359880	106359996	.	-	.	gene_id "0880f338-065b-4b86-94b9-b5b3edb92eca_ENSG00000089682.12"; transcript_id "0880f338-065b-4b86-94b9-b5b3edb92eca_ENSG00000089682.12"; exon_number "7"; exon_id "0880f338-065b-4b86-94b9-b5b3edb92eca_ENSG00000089682.12.7";
chrX	/dev/stdin	CDS	106359880	106359996	.	-	1	gene_id "0880f338-065b-4b86-94b9-b5b3edb92eca_ENSG00000089682.12"; transcript_id "0880f338-065b-4b86-94b9-b5b3edb92eca_ENSG00000089682.12"; exon_number "7"; exon_id "0880f338-065b-4b86-94b9-b5b3edb92eca_ENSG00000089682.12.7";
chrX	/dev/stdin	exon	106361996	106362030	.	-	.	gene_id "0880f338-065b-4b86-94b9-b5b3edb92eca_ENSG00000089682.12"; transcript_id "0880f338-065b-4b86-94b9-b5b3edb92eca_ENSG00000089682.12"; exon_number "8"; exon_id "0880f338-065b-4b86-94b9-b5b3edb92eca_ENSG00000089682.12.8";
chrX	/dev/stdin	CDS	106361996	106362030	.	-	0	gene_id "0880f338-065b-4b86-94b9-b5b3edb92eca_ENSG00000089682.12"; transcript_id "0880f338-065b-4b86-94b9-b5b3edb92eca_ENSG00000089682.12"; exon_number "8"; exon_id "0880f338-065b-4b86-94b9-b5b3edb92eca_ENSG00000089682.12.8";
chrX	/dev/stdin	start_codon	106362028	106362030	.	-	0	gene_id "0880f338-065b-4b86-94b9-b5b3edb92eca_ENSG00000089682.12"; transcript_id "0880f338-065b-4b86-94b9-b5b3edb92eca_ENSG00000089682.12"; exon_number "8"; exon_id "0880f338-065b-4b86-94b9-b5b3edb92eca_ENSG00000089682.12.8";
chrX	/dev/stdin	transcript	106310369	106362030	.	-	.	gene_id "c1dac027-3688-4a58-abcf-b4f4591cb85b_ENSG00000089682.12"; transcript_id "c1dac027-3688-4a58-abcf-b4f4591cb85b_ENSG00000089682.12";
chrX	/dev/stdin	exon	106310369	106310923	.	-	.	gene_id "c1dac027-3688-4a58-abcf-b4f4591cb85b_ENSG00000089682.12"; transcript_id "c1dac027-3688-4a58-abcf-b4f4591cb85b_ENSG00000089682.12"; exon_number "1"; exon_id "c1dac027-3688-4a58-abcf-b4f4591cb85b_ENSG00000089682.12.1";
chrX	/dev/stdin	CDS	106310369	106310923	.	-	1	gene_id "c1dac027-3688-4a58-abcf-b4f4591cb85b_ENSG00000089682.12"; transcript_id "c1dac027-3688-4a58-abcf-b4f4591cb85b_ENSG00000089682.12"; exon_number "1"; exon_id "c1dac027-3688-4a58-abcf-b4f4591cb85b_ENSG00000089682.12.1";
chrX	/dev/stdin	exon	106312485	106312632	.	-	.	gene_id "c1dac027-3688-4a58-abcf-b4f4591cb85b_ENSG00000089682.12"; transcript_id "c1dac027-3688-4a58-abcf-b4f4591cb85b_ENSG00000089682.12"; exon_number "2"; exon_id "c1dac027-3688-4a58-abcf-b4f4591cb85b_ENSG00000089682.12.2";
chrX	/dev/stdin	CDS	106312485	106312632	.	-	2	gene_id "c1dac027-3688-4a58-abcf-b4f4591cb85b_ENSG00000089682.12"; transcript_id "c1dac027-3688-4a58-abcf-b4f4591cb85b_ENSG00000089682.12"; exon_number "2"; exon_id "c1dac027-3688-4a58-abcf-b4f4591cb85b_ENSG00000089682.12.2";
chrX	/dev/stdin	exon	106356627	106356698	.	-	.	gene_id "c1dac027-3688-4a58-abcf-b4f4591cb85b_ENSG00000089682.12"; transcript_id "c1dac027-3688-4a58-abcf-b4f4591cb85b_ENSG00000089682.12"; exon_number "3"; exon_id "c1dac027-3688-4a58-abcf-b4f4591cb85b_ENSG00000089682.12.3";
chrX	/dev/stdin	CDS	106356627	106356698	.	-	2	gene_id "c1dac027-3688-4a58-abcf-b4f4591cb85b_ENSG00000089682.12"; transcript_id "c1dac027-3688-4a58-abcf-b4f4591cb85b_ENSG00000089682.12"; exon_number "3"; exon_id "c1dac027-3688-4a58-abcf-b4f4591cb85b_ENSG00000089682.12.3";
chrX	/dev/stdin	exon	106358582	106358786	.	-	.	gene_id "c1dac027-3688-4a58-abcf-b4f4591cb85b_ENSG00000089682.12"; transcript_id "c1dac027-3688-4a58-abcf-b4f4591cb85b_ENSG00000089682.12"; exon_number "4"; exon_id "c1dac027-3688-4a58-abcf-b4f4591cb85b_ENSG00000089682.12.4";
chrX	/dev/stdin	CDS	106358582	106358786	.	-	0	gene_id "c1dac027-3688-4a58-abcf-b4f4591cb85b_ENSG00000089682.12"; transcript_id "c1dac027-3688-4a58-abcf-b4f4591cb85b_ENSG00000089682.12"; exon_number "4"; exon_id "c1dac027-3688-4a58-abcf-b4f4591cb85b_ENSG00000089682.12.4";
chrX	/dev/stdin	exon	106359092	106359284	.	-	.	gene_id "c1dac027-3688-4a58-abcf-b4f4591cb85b_ENSG00000089682.12"; transcript_id "c1dac027-3688-4a58-abcf-b4f4591cb85b_ENSG00000089682.12"; exon_number "5"; exon_id "c1dac027-3688-4a58-abcf-b4f4591cb85b_ENSG00000089682.12.5";
chrX	/dev/stdin	CDS	106359092	106359284	.	-	1	gene_id "c1dac027-3688-4a58-abcf-b4f4591cb85b_ENSG00000089682.12"; transcript_id "c1dac027-3688-4a58-abcf-b4f4591cb85b_ENSG00000089682.12"; exon_number "5"; exon_id "c1dac027-3688-4a58-abcf-b4f4591cb85b_ENSG00000089682.12.5";
chrX	/dev/stdin	exon	106359880	106359996	.	-	.	gene_id "c1dac027-3688-4a58-abcf-b4f4591cb85b_ENSG00000089682.12"; transcript_id "c1dac027-3688-4a58-abcf-b4f4591cb85b_ENSG00000089682.12"; exon_number "6"; exon_id "c1dac027-3688-4a58-abcf-b4f4591cb85b_ENSG00000089682.12.6";
chrX	/dev/stdin	CDS	106359880	106359996	.	-	1	gene_id "c1dac027-3688-4a58-abcf-b4f4591cb85b_ENSG00000089682.12"; transcript_id "c1dac027-3688-4a58-abcf-b4f4591cb85b_ENSG00000089682.12"; exon_number "6"; exon_id "c1dac027-3688-4a58-abcf-b4f4591cb85b_ENSG00000089682.12.6";
chrX	/dev/stdin	exon	106361996	106362030	.	-	.	gene_id "c1dac027-3688-4a58-abcf-b4f4591cb85b_ENSG00000089682.12"; transcript_id "c1dac027-3688-4a58-abcf-b4f4591cb85b_ENSG00000089682.12"; exon_number "7"; exon_id "c1dac027-3688-4a58-abcf-b4f4591cb85b_ENSG00000089682.12.7";
chrX	/dev/stdin	CDS	106361996	106362030	.	-	0	gene_id "c1dac027-3688-4a58-abcf-b4f4591cb85b_ENSG00000089682.12"; transcript_id "c1dac027-3688-4a58-abcf-b4f4591cb85b_ENSG00000089682.12"; exon_number "7"; exon_id "c1dac027-3688-4a58-abcf-b4f4591cb85b_ENSG00000089682.12.7";
chrX	/dev/stdin	start_codon	106362028	106362030	.	-	0	gene_id "c1dac027-3688-4a58-abcf-b4f4591cb85b_ENSG00000089682.12"; transcript_id "c1dac027-3688-4a58-abcf-b4f4591cb85b_ENSG00000089682.12"; exon_number "7"; exon_id "c1dac027-3688-4a58-abcf-b4f4591cb85b_ENSG00000089682.12.7";
chrX	/dev/stdin	transcript	106366658	106449663	.	-	.	gene_id "18106ce6-49aa-40e7-8ed4-6afd25665c2c_ENSG00000198088.6"; transcript_id "18106ce6-49aa-40e7-8ed4-6afd25665c2c_ENSG00000198088.6";
chrX	/dev/stdin	exon	106366658	106367562	.	-	.	gene_id "18106ce6-49aa-40e7-8ed4-6afd25665c2c_ENSG00000198088.6"; transcript_id "18106ce6-49aa-40e7-8ed4-6afd25665c2c_ENSG00000198088.6"; exon_number "1"; exon_id "18106ce6-49aa-40e7-8ed4-6afd25665c2c_ENSG00000198088.6.1";
chrX	/dev/stdin	CDS	106366661	106367562	.	-	2	gene_id "18106ce6-49aa-40e7-8ed4-6afd25665c2c_ENSG00000198088.6"; transcript_id "18106ce6-49aa-40e7-8ed4-6afd25665c2c_ENSG00000198088.6"; exon_number "1"; exon_id "18106ce6-49aa-40e7-8ed4-6afd25665c2c_ENSG00000198088.6.1";
chrX	/dev/stdin	exon	106390973	106391039	.	-	.	gene_id "18106ce6-49aa-40e7-8ed4-6afd25665c2c_ENSG00000198088.6"; transcript_id "18106ce6-49aa-40e7-8ed4-6afd25665c2c_ENSG00000198088.6"; exon_number "2"; exon_id "18106ce6-49aa-40e7-8ed4-6afd25665c2c_ENSG00000198088.6.2";
chrX	/dev/stdin	CDS	106390973	106391039	.	-	0	gene_id "18106ce6-49aa-40e7-8ed4-6afd25665c2c_ENSG00000198088.6"; transcript_id "18106ce6-49aa-40e7-8ed4-6afd25665c2c_ENSG00000198088.6"; exon_number "2"; exon_id "18106ce6-49aa-40e7-8ed4-6afd25665c2c_ENSG00000198088.6.2";
chrX	/dev/stdin	exon	106396402	106396536	.	-	.	gene_id "18106ce6-49aa-40e7-8ed4-6afd25665c2c_ENSG00000198088.6"; transcript_id "18106ce6-49aa-40e7-8ed4-6afd25665c2c_ENSG00000198088.6"; exon_number "3"; exon_id "18106ce6-49aa-40e7-8ed4-6afd25665c2c_ENSG00000198088.6.3";
chrX	/dev/stdin	CDS	106396402	106396536	.	-	0	gene_id "18106ce6-49aa-40e7-8ed4-6afd25665c2c_ENSG00000198088.6"; transcript_id "18106ce6-49aa-40e7-8ed4-6afd25665c2c_ENSG00000198088.6"; exon_number "3"; exon_id "18106ce6-49aa-40e7-8ed4-6afd25665c2c_ENSG00000198088.6.3";
chrX	/dev/stdin	exon	106396684	106396733	.	-	.	gene_id "18106ce6-49aa-40e7-8ed4-6afd25665c2c_ENSG00000198088.6"; transcript_id "18106ce6-49aa-40e7-8ed4-6afd25665c2c_ENSG00000198088.6"; exon_number "4"; exon_id "18106ce6-49aa-40e7-8ed4-6afd25665c2c_ENSG00000198088.6.4";
chrX	/dev/stdin	CDS	106396684	106396733	.	-	2	gene_id "18106ce6-49aa-40e7-8ed4-6afd25665c2c_ENSG00000198088.6"; transcript_id "18106ce6-49aa-40e7-8ed4-6afd25665c2c_ENSG00000198088.6"; exon_number "4"; exon_id "18106ce6-49aa-40e7-8ed4-6afd25665c2c_ENSG00000198088.6.4";
chrX	/dev/stdin	exon	106397326	106397476	.	-	.	gene_id "18106ce6-49aa-40e7-8ed4-6afd25665c2c_ENSG00000198088.6"; transcript_id "18106ce6-49aa-40e7-8ed4-6afd25665c2c_ENSG00000198088.6"; exon_number "5"; exon_id "18106ce6-49aa-40e7-8ed4-6afd25665c2c_ENSG00000198088.6.5";
chrX	/dev/stdin	CDS	106397326	106397476	.	-	0	gene_id "18106ce6-49aa-40e7-8ed4-6afd25665c2c_ENSG00000198088.6"; transcript_id "18106ce6-49aa-40e7-8ed4-6afd25665c2c_ENSG00000198088.6"; exon_number "5"; exon_id "18106ce6-49aa-40e7-8ed4-6afd25665c2c_ENSG00000198088.6.5";
chrX	/dev/stdin	exon	106410879	106411014	.	-	.	gene_id "18106ce6-49aa-40e7-8ed4-6afd25665c2c_ENSG00000198088.6"; transcript_id "18106ce6-49aa-40e7-8ed4-6afd25665c2c_ENSG00000198088.6"; exon_number "6"; exon_id "18106ce6-49aa-40e7-8ed4-6afd25665c2c_ENSG00000198088.6.6";
chrX	/dev/stdin	CDS	106410879	106411014	.	-	1	gene_id "18106ce6-49aa-40e7-8ed4-6afd25665c2c_ENSG00000198088.6"; transcript_id "18106ce6-49aa-40e7-8ed4-6afd25665c2c_ENSG00000198088.6"; exon_number "6"; exon_id "18106ce6-49aa-40e7-8ed4-6afd25665c2c_ENSG00000198088.6.6";
chrX	/dev/stdin	exon	106418319	106418423	.	-	.	gene_id "18106ce6-49aa-40e7-8ed4-6afd25665c2c_ENSG00000198088.6"; transcript_id "18106ce6-49aa-40e7-8ed4-6afd25665c2c_ENSG00000198088.6"; exon_number "7"; exon_id "18106ce6-49aa-40e7-8ed4-6afd25665c2c_ENSG00000198088.6.7";
chrX	/dev/stdin	CDS	106418319	106418423	.	-	1	gene_id "18106ce6-49aa-40e7-8ed4-6afd25665c2c_ENSG00000198088.6"; transcript_id "18106ce6-49aa-40e7-8ed4-6afd25665c2c_ENSG00000198088.6"; exon_number "7"; exon_id "18106ce6-49aa-40e7-8ed4-6afd25665c2c_ENSG00000198088.6.7";
chrX	/dev/stdin	exon	106449503	106449663	.	-	.	gene_id "18106ce6-49aa-40e7-8ed4-6afd25665c2c_ENSG00000198088.6"; transcript_id "18106ce6-49aa-40e7-8ed4-6afd25665c2c_ENSG00000198088.6"; exon_number "8"; exon_id "18106ce6-49aa-40e7-8ed4-6afd25665c2c_ENSG00000198088.6.8";
chrX	/dev/stdin	CDS	106449503	106449663	.	-	0	gene_id "18106ce6-49aa-40e7-8ed4-6afd25665c2c_ENSG00000198088.6"; transcript_id "18106ce6-49aa-40e7-8ed4-6afd25665c2c_ENSG00000198088.6"; exon_number "8"; exon_id "18106ce6-49aa-40e7-8ed4-6afd25665c2c_ENSG00000198088.6.8";
chrX	/dev/stdin	start_codon	106449661	106449663	.	-	0	gene_id "18106ce6-49aa-40e7-8ed4-6afd25665c2c_ENSG00000198088.6"; transcript_id "18106ce6-49aa-40e7-8ed4-6afd25665c2c_ENSG00000198088.6"; exon_number "8"; exon_id "18106ce6-49aa-40e7-8ed4-6afd25665c2c_ENSG00000198088.6.8";
chrX	/dev/stdin	stop_codon	106366658	106366660	.	-	0	gene_id "18106ce6-49aa-40e7-8ed4-6afd25665c2c_ENSG00000198088.6"; transcript_id "18106ce6-49aa-40e7-8ed4-6afd25665c2c_ENSG00000198088.6"; exon_number "1"; exon_id "18106ce6-49aa-40e7-8ed4-6afd25665c2c_ENSG00000198088.6.1";
chrX	/dev/stdin	transcript	106366658	106399452	.	-	.	gene_id "a9a2a4e5-d606-4620-aedc-6d4ffa025678_ENSG00000198088.6"; transcript_id "a9a2a4e5-d606-4620-aedc-6d4ffa025678_ENSG00000198088.6";
chrX	/dev/stdin	exon	106366658	106367562	.	-	.	gene_id "a9a2a4e5-d606-4620-aedc-6d4ffa025678_ENSG00000198088.6"; transcript_id "a9a2a4e5-d606-4620-aedc-6d4ffa025678_ENSG00000198088.6"; exon_number "1"; exon_id "a9a2a4e5-d606-4620-aedc-6d4ffa025678_ENSG00000198088.6.1";
chrX	/dev/stdin	CDS	106366658	106367562	.	-	0	gene_id "a9a2a4e5-d606-4620-aedc-6d4ffa025678_ENSG00000198088.6"; transcript_id "a9a2a4e5-d606-4620-aedc-6d4ffa025678_ENSG00000198088.6"; exon_number "1"; exon_id "a9a2a4e5-d606-4620-aedc-6d4ffa025678_ENSG00000198088.6.1";
chrX	/dev/stdin	exon	106390973	106391039	.	-	.	gene_id "a9a2a4e5-d606-4620-aedc-6d4ffa025678_ENSG00000198088.6"; transcript_id "a9a2a4e5-d606-4620-aedc-6d4ffa025678_ENSG00000198088.6"; exon_number "2"; exon_id "a9a2a4e5-d606-4620-aedc-6d4ffa025678_ENSG00000198088.6.2";
chrX	/dev/stdin	CDS	106390973	106391039	.	-	1	gene_id "a9a2a4e5-d606-4620-aedc-6d4ffa025678_ENSG00000198088.6"; transcript_id "a9a2a4e5-d606-4620-aedc-6d4ffa025678_ENSG00000198088.6"; exon_number "2"; exon_id "a9a2a4e5-d606-4620-aedc-6d4ffa025678_ENSG00000198088.6.2";
chrX	/dev/stdin	exon	106394086	106394197	.	-	.	gene_id "a9a2a4e5-d606-4620-aedc-6d4ffa025678_ENSG00000198088.6"; transcript_id "a9a2a4e5-d606-4620-aedc-6d4ffa025678_ENSG00000198088.6"; exon_number "3"; exon_id "a9a2a4e5-d606-4620-aedc-6d4ffa025678_ENSG00000198088.6.3";
chrX	/dev/stdin	CDS	106394086	106394197	.	-	2	gene_id "a9a2a4e5-d606-4620-aedc-6d4ffa025678_ENSG00000198088.6"; transcript_id "a9a2a4e5-d606-4620-aedc-6d4ffa025678_ENSG00000198088.6"; exon_number "3"; exon_id "a9a2a4e5-d606-4620-aedc-6d4ffa025678_ENSG00000198088.6.3";
chrX	/dev/stdin	exon	106396402	106396536	.	-	.	gene_id "a9a2a4e5-d606-4620-aedc-6d4ffa025678_ENSG00000198088.6"; transcript_id "a9a2a4e5-d606-4620-aedc-6d4ffa025678_ENSG00000198088.6"; exon_number "4"; exon_id "a9a2a4e5-d606-4620-aedc-6d4ffa025678_ENSG00000198088.6.4";
chrX	/dev/stdin	CDS	106396402	106396536	.	-	2	gene_id "a9a2a4e5-d606-4620-aedc-6d4ffa025678_ENSG00000198088.6"; transcript_id "a9a2a4e5-d606-4620-aedc-6d4ffa025678_ENSG00000198088.6"; exon_number "4"; exon_id "a9a2a4e5-d606-4620-aedc-6d4ffa025678_ENSG00000198088.6.4";
chrX	/dev/stdin	exon	106396684	106396733	.	-	.	gene_id "a9a2a4e5-d606-4620-aedc-6d4ffa025678_ENSG00000198088.6"; transcript_id "a9a2a4e5-d606-4620-aedc-6d4ffa025678_ENSG00000198088.6"; exon_number "5"; exon_id "a9a2a4e5-d606-4620-aedc-6d4ffa025678_ENSG00000198088.6.5";
chrX	/dev/stdin	CDS	106396684	106396733	.	-	1	gene_id "a9a2a4e5-d606-4620-aedc-6d4ffa025678_ENSG00000198088.6"; transcript_id "a9a2a4e5-d606-4620-aedc-6d4ffa025678_ENSG00000198088.6"; exon_number "5"; exon_id "a9a2a4e5-d606-4620-aedc-6d4ffa025678_ENSG00000198088.6.5";
chrX	/dev/stdin	exon	106397326	106397476	.	-	.	gene_id "a9a2a4e5-d606-4620-aedc-6d4ffa025678_ENSG00000198088.6"; transcript_id "a9a2a4e5-d606-4620-aedc-6d4ffa025678_ENSG00000198088.6"; exon_number "6"; exon_id "a9a2a4e5-d606-4620-aedc-6d4ffa025678_ENSG00000198088.6.6";
chrX	/dev/stdin	CDS	106397326	106397476	.	-	2	gene_id "a9a2a4e5-d606-4620-aedc-6d4ffa025678_ENSG00000198088.6"; transcript_id "a9a2a4e5-d606-4620-aedc-6d4ffa025678_ENSG00000198088.6"; exon_number "6"; exon_id "a9a2a4e5-d606-4620-aedc-6d4ffa025678_ENSG00000198088.6.6";
chrX	/dev/stdin	exon	106398990	106399452	.	-	.	gene_id "a9a2a4e5-d606-4620-aedc-6d4ffa025678_ENSG00000198088.6"; transcript_id "a9a2a4e5-d606-4620-aedc-6d4ffa025678_ENSG00000198088.6"; exon_number "7"; exon_id "a9a2a4e5-d606-4620-aedc-6d4ffa025678_ENSG00000198088.6.7";
chrX	/dev/stdin	CDS	106398990	106399452	.	-	0	gene_id "a9a2a4e5-d606-4620-aedc-6d4ffa025678_ENSG00000198088.6"; transcript_id "a9a2a4e5-d606-4620-aedc-6d4ffa025678_ENSG00000198088.6"; exon_number "7"; exon_id "a9a2a4e5-d606-4620-aedc-6d4ffa025678_ENSG00000198088.6.7";
chrX	/dev/stdin	start_codon	106399450	106399452	.	-	0	gene_id "a9a2a4e5-d606-4620-aedc-6d4ffa025678_ENSG00000198088.6"; transcript_id "a9a2a4e5-d606-4620-aedc-6d4ffa025678_ENSG00000198088.6"; exon_number "7"; exon_id "a9a2a4e5-d606-4620-aedc-6d4ffa025678_ENSG00000198088.6.7";
chrX	/dev/stdin	transcript	106366658	106449663	.	-	.	gene_id "ENST00000484614.1_ENSG00000198088.6"; transcript_id "ENST00000484614.1_ENSG00000198088.6";
chrX	/dev/stdin	exon	106366658	106367562	.	-	.	gene_id "ENST00000484614.1_ENSG00000198088.6"; transcript_id "ENST00000484614.1_ENSG00000198088.6"; exon_number "1"; exon_id "ENST00000484614.1_ENSG00000198088.6.1";
chrX	/dev/stdin	CDS	106366658	106367562	.	-	0	gene_id "ENST00000484614.1_ENSG00000198088.6"; transcript_id "ENST00000484614.1_ENSG00000198088.6"; exon_number "1"; exon_id "ENST00000484614.1_ENSG00000198088.6.1";
chrX	/dev/stdin	exon	106390973	106391039	.	-	.	gene_id "ENST00000484614.1_ENSG00000198088.6"; transcript_id "ENST00000484614.1_ENSG00000198088.6"; exon_number "2"; exon_id "ENST00000484614.1_ENSG00000198088.6.2";
chrX	/dev/stdin	CDS	106390973	106391039	.	-	1	gene_id "ENST00000484614.1_ENSG00000198088.6"; transcript_id "ENST00000484614.1_ENSG00000198088.6"; exon_number "2"; exon_id "ENST00000484614.1_ENSG00000198088.6.2";
chrX	/dev/stdin	exon	106396402	106396536	.	-	.	gene_id "ENST00000484614.1_ENSG00000198088.6"; transcript_id "ENST00000484614.1_ENSG00000198088.6"; exon_number "3"; exon_id "ENST00000484614.1_ENSG00000198088.6.3";
chrX	/dev/stdin	CDS	106396402	106396536	.	-	1	gene_id "ENST00000484614.1_ENSG00000198088.6"; transcript_id "ENST00000484614.1_ENSG00000198088.6"; exon_number "3"; exon_id "ENST00000484614.1_ENSG00000198088.6.3";
chrX	/dev/stdin	exon	106396684	106396733	.	-	.	gene_id "ENST00000484614.1_ENSG00000198088.6"; transcript_id "ENST00000484614.1_ENSG00000198088.6"; exon_number "4"; exon_id "ENST00000484614.1_ENSG00000198088.6.4";
chrX	/dev/stdin	CDS	106396684	106396733	.	-	0	gene_id "ENST00000484614.1_ENSG00000198088.6"; transcript_id "ENST00000484614.1_ENSG00000198088.6"; exon_number "4"; exon_id "ENST00000484614.1_ENSG00000198088.6.4";
chrX	/dev/stdin	exon	106410879	106411014	.	-	.	gene_id "ENST00000484614.1_ENSG00000198088.6"; transcript_id "ENST00000484614.1_ENSG00000198088.6"; exon_number "5"; exon_id "ENST00000484614.1_ENSG00000198088.6.5";
chrX	/dev/stdin	CDS	106410879	106411014	.	-	1	gene_id "ENST00000484614.1_ENSG00000198088.6"; transcript_id "ENST00000484614.1_ENSG00000198088.6"; exon_number "5"; exon_id "ENST00000484614.1_ENSG00000198088.6.5";
chrX	/dev/stdin	exon	106418319	106418423	.	-	.	gene_id "ENST00000484614.1_ENSG00000198088.6"; transcript_id "ENST00000484614.1_ENSG00000198088.6"; exon_number "6"; exon_id "ENST00000484614.1_ENSG00000198088.6.6";
chrX	/dev/stdin	CDS	106418319	106418423	.	-	1	gene_id "ENST00000484614.1_ENSG00000198088.6"; transcript_id "ENST00000484614.1_ENSG00000198088.6"; exon_number "6"; exon_id "ENST00000484614.1_ENSG00000198088.6.6";
chrX	/dev/stdin	exon	106449503	106449663	.	-	.	gene_id "ENST00000484614.1_ENSG00000198088.6"; transcript_id "ENST00000484614.1_ENSG00000198088.6"; exon_number "7"; exon_id "ENST00000484614.1_ENSG00000198088.6.7";
chrX	/dev/stdin	CDS	106449503	106449663	.	-	0	gene_id "ENST00000484614.1_ENSG00000198088.6"; transcript_id "ENST00000484614.1_ENSG00000198088.6"; exon_number "7"; exon_id "ENST00000484614.1_ENSG00000198088.6.7";
chrX	/dev/stdin	start_codon	106449661	106449663	.	-	0	gene_id "ENST00000484614.1_ENSG00000198088.6"; transcript_id "ENST00000484614.1_ENSG00000198088.6"; exon_number "7"; exon_id "ENST00000484614.1_ENSG00000198088.6.7";
chrX	/dev/stdin	transcript	106366658	106449663	.	-	.	gene_id "e832aa9a-4566-4d06-8f7b-5d661d3773b9_ENSG00000198088.6"; transcript_id "e832aa9a-4566-4d06-8f7b-5d661d3773b9_ENSG00000198088.6";
chrX	/dev/stdin	exon	106366658	106367562	.	-	.	gene_id "e832aa9a-4566-4d06-8f7b-5d661d3773b9_ENSG00000198088.6"; transcript_id "e832aa9a-4566-4d06-8f7b-5d661d3773b9_ENSG00000198088.6"; exon_number "1"; exon_id "e832aa9a-4566-4d06-8f7b-5d661d3773b9_ENSG00000198088.6.1";
chrX	/dev/stdin	CDS	106366658	106367562	.	-	1	gene_id "e832aa9a-4566-4d06-8f7b-5d661d3773b9_ENSG00000198088.6"; transcript_id "e832aa9a-4566-4d06-8f7b-5d661d3773b9_ENSG00000198088.6"; exon_number "1"; exon_id "e832aa9a-4566-4d06-8f7b-5d661d3773b9_ENSG00000198088.6.1";
chrX	/dev/stdin	exon	106390973	106391039	.	-	.	gene_id "e832aa9a-4566-4d06-8f7b-5d661d3773b9_ENSG00000198088.6"; transcript_id "e832aa9a-4566-4d06-8f7b-5d661d3773b9_ENSG00000198088.6"; exon_number "2"; exon_id "e832aa9a-4566-4d06-8f7b-5d661d3773b9_ENSG00000198088.6.2";
chrX	/dev/stdin	CDS	106390973	106391039	.	-	2	gene_id "e832aa9a-4566-4d06-8f7b-5d661d3773b9_ENSG00000198088.6"; transcript_id "e832aa9a-4566-4d06-8f7b-5d661d3773b9_ENSG00000198088.6"; exon_number "2"; exon_id "e832aa9a-4566-4d06-8f7b-5d661d3773b9_ENSG00000198088.6.2";
chrX	/dev/stdin	exon	106394086	106394197	.	-	.	gene_id "e832aa9a-4566-4d06-8f7b-5d661d3773b9_ENSG00000198088.6"; transcript_id "e832aa9a-4566-4d06-8f7b-5d661d3773b9_ENSG00000198088.6"; exon_number "3"; exon_id "e832aa9a-4566-4d06-8f7b-5d661d3773b9_ENSG00000198088.6.3";
chrX	/dev/stdin	CDS	106394086	106394197	.	-	0	gene_id "e832aa9a-4566-4d06-8f7b-5d661d3773b9_ENSG00000198088.6"; transcript_id "e832aa9a-4566-4d06-8f7b-5d661d3773b9_ENSG00000198088.6"; exon_number "3"; exon_id "e832aa9a-4566-4d06-8f7b-5d661d3773b9_ENSG00000198088.6.3";
chrX	/dev/stdin	exon	106396402	106396536	.	-	.	gene_id "e832aa9a-4566-4d06-8f7b-5d661d3773b9_ENSG00000198088.6"; transcript_id "e832aa9a-4566-4d06-8f7b-5d661d3773b9_ENSG00000198088.6"; exon_number "4"; exon_id "e832aa9a-4566-4d06-8f7b-5d661d3773b9_ENSG00000198088.6.4";
chrX	/dev/stdin	CDS	106396402	106396536	.	-	0	gene_id "e832aa9a-4566-4d06-8f7b-5d661d3773b9_ENSG00000198088.6"; transcript_id "e832aa9a-4566-4d06-8f7b-5d661d3773b9_ENSG00000198088.6"; exon_number "4"; exon_id "e832aa9a-4566-4d06-8f7b-5d661d3773b9_ENSG00000198088.6.4";
chrX	/dev/stdin	exon	106396684	106396733	.	-	.	gene_id "e832aa9a-4566-4d06-8f7b-5d661d3773b9_ENSG00000198088.6"; transcript_id "e832aa9a-4566-4d06-8f7b-5d661d3773b9_ENSG00000198088.6"; exon_number "5"; exon_id "e832aa9a-4566-4d06-8f7b-5d661d3773b9_ENSG00000198088.6.5";
chrX	/dev/stdin	CDS	106396684	106396733	.	-	2	gene_id "e832aa9a-4566-4d06-8f7b-5d661d3773b9_ENSG00000198088.6"; transcript_id "e832aa9a-4566-4d06-8f7b-5d661d3773b9_ENSG00000198088.6"; exon_number "5"; exon_id "e832aa9a-4566-4d06-8f7b-5d661d3773b9_ENSG00000198088.6.5";
chrX	/dev/stdin	exon	106397326	106397476	.	-	.	gene_id "e832aa9a-4566-4d06-8f7b-5d661d3773b9_ENSG00000198088.6"; transcript_id "e832aa9a-4566-4d06-8f7b-5d661d3773b9_ENSG00000198088.6"; exon_number "6"; exon_id "e832aa9a-4566-4d06-8f7b-5d661d3773b9_ENSG00000198088.6.6";
chrX	/dev/stdin	CDS	106397326	106397476	.	-	0	gene_id "e832aa9a-4566-4d06-8f7b-5d661d3773b9_ENSG00000198088.6"; transcript_id "e832aa9a-4566-4d06-8f7b-5d661d3773b9_ENSG00000198088.6"; exon_number "6"; exon_id "e832aa9a-4566-4d06-8f7b-5d661d3773b9_ENSG00000198088.6.6";
chrX	/dev/stdin	exon	106410879	106411014	.	-	.	gene_id "e832aa9a-4566-4d06-8f7b-5d661d3773b9_ENSG00000198088.6"; transcript_id "e832aa9a-4566-4d06-8f7b-5d661d3773b9_ENSG00000198088.6"; exon_number "7"; exon_id "e832aa9a-4566-4d06-8f7b-5d661d3773b9_ENSG00000198088.6.7";
chrX	/dev/stdin	CDS	106410879	106411014	.	-	1	gene_id "e832aa9a-4566-4d06-8f7b-5d661d3773b9_ENSG00000198088.6"; transcript_id "e832aa9a-4566-4d06-8f7b-5d661d3773b9_ENSG00000198088.6"; exon_number "7"; exon_id "e832aa9a-4566-4d06-8f7b-5d661d3773b9_ENSG00000198088.6.7";
chrX	/dev/stdin	exon	106418319	106418423	.	-	.	gene_id "e832aa9a-4566-4d06-8f7b-5d661d3773b9_ENSG00000198088.6"; transcript_id "e832aa9a-4566-4d06-8f7b-5d661d3773b9_ENSG00000198088.6"; exon_number "8"; exon_id "e832aa9a-4566-4d06-8f7b-5d661d3773b9_ENSG00000198088.6.8";
chrX	/dev/stdin	CDS	106418319	106418423	.	-	1	gene_id "e832aa9a-4566-4d06-8f7b-5d661d3773b9_ENSG00000198088.6"; transcript_id "e832aa9a-4566-4d06-8f7b-5d661d3773b9_ENSG00000198088.6"; exon_number "8"; exon_id "e832aa9a-4566-4d06-8f7b-5d661d3773b9_ENSG00000198088.6.8";
chrX	/dev/stdin	exon	106449503	106449663	.	-	.	gene_id "e832aa9a-4566-4d06-8f7b-5d661d3773b9_ENSG00000198088.6"; transcript_id "e832aa9a-4566-4d06-8f7b-5d661d3773b9_ENSG00000198088.6"; exon_number "9"; exon_id "e832aa9a-4566-4d06-8f7b-5d661d3773b9_ENSG00000198088.6.9";
chrX	/dev/stdin	CDS	106449503	106449663	.	-	0	gene_id "e832aa9a-4566-4d06-8f7b-5d661d3773b9_ENSG00000198088.6"; transcript_id "e832aa9a-4566-4d06-8f7b-5d661d3773b9_ENSG00000198088.6"; exon_number "9"; exon_id "e832aa9a-4566-4d06-8f7b-5d661d3773b9_ENSG00000198088.6.9";
chrX	/dev/stdin	start_codon	106449661	106449663	.	-	0	gene_id "e832aa9a-4566-4d06-8f7b-5d661d3773b9_ENSG00000198088.6"; transcript_id "e832aa9a-4566-4d06-8f7b-5d661d3773b9_ENSG00000198088.6"; exon_number "9"; exon_id "e832aa9a-4566-4d06-8f7b-5d661d3773b9_ENSG00000198088.6.9";
chrX	/dev/stdin	transcript	106871738	106894256	.	+	.	gene_id "ENST00000372435.4-1_ENSG00000147224.6"; transcript_id "ENST00000372435.4-1_ENSG00000147224.6";
chrX	/dev/stdin	exon	106871738	106871980	.	+	.	gene_id "ENST00000372435.4-1_ENSG00000147224.6"; transcript_id "ENST00000372435.4-1_ENSG00000147224.6"; exon_number "1"; exon_id "ENST00000372435.4-1_ENSG00000147224.6.1";
chrX	/dev/stdin	CDS	106871738	106871980	.	+	0	gene_id "ENST00000372435.4-1_ENSG00000147224.6"; transcript_id "ENST00000372435.4-1_ENSG00000147224.6"; exon_number "1"; exon_id "ENST00000372435.4-1_ENSG00000147224.6.1";
chrX	/dev/stdin	exon	106882525	106882708	.	+	.	gene_id "ENST00000372435.4-1_ENSG00000147224.6"; transcript_id "ENST00000372435.4-1_ENSG00000147224.6"; exon_number "2"; exon_id "ENST00000372435.4-1_ENSG00000147224.6.2";
chrX	/dev/stdin	CDS	106882525	106882708	.	+	0	gene_id "ENST00000372435.4-1_ENSG00000147224.6"; transcript_id "ENST00000372435.4-1_ENSG00000147224.6"; exon_number "2"; exon_id "ENST00000372435.4-1_ENSG00000147224.6.2";
chrX	/dev/stdin	exon	106884132	106884230	.	+	.	gene_id "ENST00000372435.4-1_ENSG00000147224.6"; transcript_id "ENST00000372435.4-1_ENSG00000147224.6"; exon_number "3"; exon_id "ENST00000372435.4-1_ENSG00000147224.6.3";
chrX	/dev/stdin	CDS	106884132	106884230	.	+	2	gene_id "ENST00000372435.4-1_ENSG00000147224.6"; transcript_id "ENST00000372435.4-1_ENSG00000147224.6"; exon_number "3"; exon_id "ENST00000372435.4-1_ENSG00000147224.6.3";
chrX	/dev/stdin	exon	106885596	106885720	.	+	.	gene_id "ENST00000372435.4-1_ENSG00000147224.6"; transcript_id "ENST00000372435.4-1_ENSG00000147224.6"; exon_number "4"; exon_id "ENST00000372435.4-1_ENSG00000147224.6.4";
chrX	/dev/stdin	CDS	106885596	106885720	.	+	2	gene_id "ENST00000372435.4-1_ENSG00000147224.6"; transcript_id "ENST00000372435.4-1_ENSG00000147224.6"; exon_number "4"; exon_id "ENST00000372435.4-1_ENSG00000147224.6.4";
chrX	/dev/stdin	exon	106888407	106888580	.	+	.	gene_id "ENST00000372435.4-1_ENSG00000147224.6"; transcript_id "ENST00000372435.4-1_ENSG00000147224.6"; exon_number "5"; exon_id "ENST00000372435.4-1_ENSG00000147224.6.5";
chrX	/dev/stdin	CDS	106888407	106888580	.	+	0	gene_id "ENST00000372435.4-1_ENSG00000147224.6"; transcript_id "ENST00000372435.4-1_ENSG00000147224.6"; exon_number "5"; exon_id "ENST00000372435.4-1_ENSG00000147224.6.5";
chrX	/dev/stdin	exon	106890836	106890995	.	+	.	gene_id "ENST00000372435.4-1_ENSG00000147224.6"; transcript_id "ENST00000372435.4-1_ENSG00000147224.6"; exon_number "6"; exon_id "ENST00000372435.4-1_ENSG00000147224.6.6";
chrX	/dev/stdin	CDS	106890836	106890995	.	+	0	gene_id "ENST00000372435.4-1_ENSG00000147224.6"; transcript_id "ENST00000372435.4-1_ENSG00000147224.6"; exon_number "6"; exon_id "ENST00000372435.4-1_ENSG00000147224.6.6";
chrX	/dev/stdin	exon	106893170	106894256	.	+	.	gene_id "ENST00000372435.4-1_ENSG00000147224.6"; transcript_id "ENST00000372435.4-1_ENSG00000147224.6"; exon_number "7"; exon_id "ENST00000372435.4-1_ENSG00000147224.6.7";
chrX	/dev/stdin	CDS	106893170	106894256	.	+	2	gene_id "ENST00000372435.4-1_ENSG00000147224.6"; transcript_id "ENST00000372435.4-1_ENSG00000147224.6"; exon_number "7"; exon_id "ENST00000372435.4-1_ENSG00000147224.6.7";
chrX	/dev/stdin	start_codon	106871738	106871740	.	+	0	gene_id "ENST00000372435.4-1_ENSG00000147224.6"; transcript_id "ENST00000372435.4-1_ENSG00000147224.6"; exon_number "1"; exon_id "ENST00000372435.4-1_ENSG00000147224.6.1";
chrX	/dev/stdin	transcript	106956452	106960292	.	-	.	gene_id "ENST00000372397.2_ENSG00000157514.12"; transcript_id "ENST00000372397.2_ENSG00000157514.12";
chrX	/dev/stdin	exon	106956452	106957979	.	-	.	gene_id "ENST00000372397.2_ENSG00000157514.12"; transcript_id "ENST00000372397.2_ENSG00000157514.12"; exon_number "1"; exon_id "ENST00000372397.2_ENSG00000157514.12.1";
chrX	/dev/stdin	CDS	106956455	106957979	.	-	1	gene_id "ENST00000372397.2_ENSG00000157514.12"; transcript_id "ENST00000372397.2_ENSG00000157514.12"; exon_number "1"; exon_id "ENST00000372397.2_ENSG00000157514.12.1";
chrX	/dev/stdin	exon	106959129	106959180	.	-	.	gene_id "ENST00000372397.2_ENSG00000157514.12"; transcript_id "ENST00000372397.2_ENSG00000157514.12"; exon_number "2"; exon_id "ENST00000372397.2_ENSG00000157514.12.2";
chrX	/dev/stdin	CDS	106959129	106959180	.	-	2	gene_id "ENST00000372397.2_ENSG00000157514.12"; transcript_id "ENST00000372397.2_ENSG00000157514.12"; exon_number "2"; exon_id "ENST00000372397.2_ENSG00000157514.12.2";
chrX	/dev/stdin	exon	106959920	106960292	.	-	.	gene_id "ENST00000372397.2_ENSG00000157514.12"; transcript_id "ENST00000372397.2_ENSG00000157514.12"; exon_number "3"; exon_id "ENST00000372397.2_ENSG00000157514.12.3";
chrX	/dev/stdin	CDS	106959920	106960292	.	-	0	gene_id "ENST00000372397.2_ENSG00000157514.12"; transcript_id "ENST00000372397.2_ENSG00000157514.12"; exon_number "3"; exon_id "ENST00000372397.2_ENSG00000157514.12.3";
chrX	/dev/stdin	start_codon	106960290	106960292	.	-	0	gene_id "ENST00000372397.2_ENSG00000157514.12"; transcript_id "ENST00000372397.2_ENSG00000157514.12"; exon_number "3"; exon_id "ENST00000372397.2_ENSG00000157514.12.3";
chrX	/dev/stdin	stop_codon	106956452	106956454	.	-	0	gene_id "ENST00000372397.2_ENSG00000157514.12"; transcript_id "ENST00000372397.2_ENSG00000157514.12"; exon_number "1"; exon_id "ENST00000372397.2_ENSG00000157514.12.1";
chrX	/dev/stdin	transcript	106956452	106959482	.	-	.	gene_id "ENST00000486554.1_ENSG00000157514.12"; transcript_id "ENST00000486554.1_ENSG00000157514.12";
chrX	/dev/stdin	exon	106956452	106957979	.	-	.	gene_id "ENST00000486554.1_ENSG00000157514.12"; transcript_id "ENST00000486554.1_ENSG00000157514.12"; exon_number "1"; exon_id "ENST00000486554.1_ENSG00000157514.12.1";
chrX	/dev/stdin	CDS	106956452	106957979	.	-	0	gene_id "ENST00000486554.1_ENSG00000157514.12"; transcript_id "ENST00000486554.1_ENSG00000157514.12"; exon_number "1"; exon_id "ENST00000486554.1_ENSG00000157514.12.1";
chrX	/dev/stdin	exon	106959129	106959482	.	-	.	gene_id "ENST00000486554.1_ENSG00000157514.12"; transcript_id "ENST00000486554.1_ENSG00000157514.12"; exon_number "2"; exon_id "ENST00000486554.1_ENSG00000157514.12.2";
chrX	/dev/stdin	CDS	106959129	106959482	.	-	0	gene_id "ENST00000486554.1_ENSG00000157514.12"; transcript_id "ENST00000486554.1_ENSG00000157514.12"; exon_number "2"; exon_id "ENST00000486554.1_ENSG00000157514.12.2";
chrX	/dev/stdin	start_codon	106959480	106959482	.	-	0	gene_id "ENST00000486554.1_ENSG00000157514.12"; transcript_id "ENST00000486554.1_ENSG00000157514.12"; exon_number "2"; exon_id "ENST00000486554.1_ENSG00000157514.12.2";
chrX	/dev/stdin	transcript	106956452	107019017	.	-	.	gene_id "ENST00000372383.4_ENSG00000157514.12"; transcript_id "ENST00000372383.4_ENSG00000157514.12";
chrX	/dev/stdin	exon	106956452	106957979	.	-	.	gene_id "ENST00000372383.4_ENSG00000157514.12"; transcript_id "ENST00000372383.4_ENSG00000157514.12"; exon_number "1"; exon_id "ENST00000372383.4_ENSG00000157514.12.1";
chrX	/dev/stdin	CDS	106956455	106957979	.	-	1	gene_id "ENST00000372383.4_ENSG00000157514.12"; transcript_id "ENST00000372383.4_ENSG00000157514.12"; exon_number "1"; exon_id "ENST00000372383.4_ENSG00000157514.12.1";
chrX	/dev/stdin	exon	106959129	106959180	.	-	.	gene_id "ENST00000372383.4_ENSG00000157514.12"; transcript_id "ENST00000372383.4_ENSG00000157514.12"; exon_number "2"; exon_id "ENST00000372383.4_ENSG00000157514.12.2";
chrX	/dev/stdin	CDS	106959129	106959180	.	-	2	gene_id "ENST00000372383.4_ENSG00000157514.12"; transcript_id "ENST00000372383.4_ENSG00000157514.12"; exon_number "2"; exon_id "ENST00000372383.4_ENSG00000157514.12.2";
chrX	/dev/stdin	exon	107018330	107019017	.	-	.	gene_id "ENST00000372383.4_ENSG00000157514.12"; transcript_id "ENST00000372383.4_ENSG00000157514.12"; exon_number "3"; exon_id "ENST00000372383.4_ENSG00000157514.12.3";
chrX	/dev/stdin	CDS	107018330	107019017	.	-	0	gene_id "ENST00000372383.4_ENSG00000157514.12"; transcript_id "ENST00000372383.4_ENSG00000157514.12"; exon_number "3"; exon_id "ENST00000372383.4_ENSG00000157514.12.3";
chrX	/dev/stdin	start_codon	107019015	107019017	.	-	0	gene_id "ENST00000372383.4_ENSG00000157514.12"; transcript_id "ENST00000372383.4_ENSG00000157514.12"; exon_number "3"; exon_id "ENST00000372383.4_ENSG00000157514.12.3";
chrX	/dev/stdin	stop_codon	106956452	106956454	.	-	0	gene_id "ENST00000372383.4_ENSG00000157514.12"; transcript_id "ENST00000372383.4_ENSG00000157514.12"; exon_number "1"; exon_id "ENST00000372383.4_ENSG00000157514.12.1";
chrX	/dev/stdin	transcript	106956452	106959631	.	-	.	gene_id "ENST00000372390.4_ENSG00000157514.12"; transcript_id "ENST00000372390.4_ENSG00000157514.12";
chrX	/dev/stdin	exon	106956452	106957979	.	-	.	gene_id "ENST00000372390.4_ENSG00000157514.12"; transcript_id "ENST00000372390.4_ENSG00000157514.12"; exon_number "1"; exon_id "ENST00000372390.4_ENSG00000157514.12.1";
chrX	/dev/stdin	CDS	106956452	106957979	.	-	2	gene_id "ENST00000372390.4_ENSG00000157514.12"; transcript_id "ENST00000372390.4_ENSG00000157514.12"; exon_number "1"; exon_id "ENST00000372390.4_ENSG00000157514.12.1";
chrX	/dev/stdin	exon	106959129	106959180	.	-	.	gene_id "ENST00000372390.4_ENSG00000157514.12"; transcript_id "ENST00000372390.4_ENSG00000157514.12"; exon_number "2"; exon_id "ENST00000372390.4_ENSG00000157514.12.2";
chrX	/dev/stdin	CDS	106959129	106959180	.	-	0	gene_id "ENST00000372390.4_ENSG00000157514.12"; transcript_id "ENST00000372390.4_ENSG00000157514.12"; exon_number "2"; exon_id "ENST00000372390.4_ENSG00000157514.12.2";
chrX	/dev/stdin	exon	106959545	106959631	.	-	.	gene_id "ENST00000372390.4_ENSG00000157514.12"; transcript_id "ENST00000372390.4_ENSG00000157514.12"; exon_number "3"; exon_id "ENST00000372390.4_ENSG00000157514.12.3";
chrX	/dev/stdin	CDS	106959545	106959631	.	-	0	gene_id "ENST00000372390.4_ENSG00000157514.12"; transcript_id "ENST00000372390.4_ENSG00000157514.12"; exon_number "3"; exon_id "ENST00000372390.4_ENSG00000157514.12.3";
chrX	/dev/stdin	start_codon	106959629	106959631	.	-	0	gene_id "ENST00000372390.4_ENSG00000157514.12"; transcript_id "ENST00000372390.4_ENSG00000157514.12"; exon_number "3"; exon_id "ENST00000372390.4_ENSG00000157514.12.3";
chrX	/dev/stdin	transcript	106956452	107019017	.	-	.	gene_id "ENST00000372384.2_ENSG00000157514.12"; transcript_id "ENST00000372384.2_ENSG00000157514.12";
chrX	/dev/stdin	exon	106956452	106957979	.	-	.	gene_id "ENST00000372384.2_ENSG00000157514.12"; transcript_id "ENST00000372384.2_ENSG00000157514.12"; exon_number "1"; exon_id "ENST00000372384.2_ENSG00000157514.12.1";
chrX	/dev/stdin	CDS	106956452	106957979	.	-	2	gene_id "ENST00000372384.2_ENSG00000157514.12"; transcript_id "ENST00000372384.2_ENSG00000157514.12"; exon_number "1"; exon_id "ENST00000372384.2_ENSG00000157514.12.1";
chrX	/dev/stdin	exon	106959129	106959180	.	-	.	gene_id "ENST00000372384.2_ENSG00000157514.12"; transcript_id "ENST00000372384.2_ENSG00000157514.12"; exon_number "2"; exon_id "ENST00000372384.2_ENSG00000157514.12.2";
chrX	/dev/stdin	CDS	106959129	106959180	.	-	0	gene_id "ENST00000372384.2_ENSG00000157514.12"; transcript_id "ENST00000372384.2_ENSG00000157514.12"; exon_number "2"; exon_id "ENST00000372384.2_ENSG00000157514.12.2";
chrX	/dev/stdin	exon	107018330	107018741	.	-	.	gene_id "ENST00000372384.2_ENSG00000157514.12"; transcript_id "ENST00000372384.2_ENSG00000157514.12"; exon_number "3"; exon_id "ENST00000372384.2_ENSG00000157514.12.3";
chrX	/dev/stdin	CDS	107018330	107018741	.	-	1	gene_id "ENST00000372384.2_ENSG00000157514.12"; transcript_id "ENST00000372384.2_ENSG00000157514.12"; exon_number "3"; exon_id "ENST00000372384.2_ENSG00000157514.12.3";
chrX	/dev/stdin	exon	107019010	107019017	.	-	.	gene_id "ENST00000372384.2_ENSG00000157514.12"; transcript_id "ENST00000372384.2_ENSG00000157514.12"; exon_number "4"; exon_id "ENST00000372384.2_ENSG00000157514.12.4";
chrX	/dev/stdin	CDS	107019010	107019017	.	-	0	gene_id "ENST00000372384.2_ENSG00000157514.12"; transcript_id "ENST00000372384.2_ENSG00000157514.12"; exon_number "4"; exon_id "ENST00000372384.2_ENSG00000157514.12.4";
chrX	/dev/stdin	start_codon	107019015	107019017	.	-	0	gene_id "ENST00000372384.2_ENSG00000157514.12"; transcript_id "ENST00000372384.2_ENSG00000157514.12"; exon_number "4"; exon_id "ENST00000372384.2_ENSG00000157514.12.4";
chrX	/dev/stdin	transcript	106956605	106960292	.	-	.	gene_id "2232157c-4201-439e-bd02-7aff8ff853ce_chrX:106956000"; transcript_id "2232157c-4201-439e-bd02-7aff8ff853ce_chrX:106956000";
chrX	/dev/stdin	exon	106956605	106957979	.	-	.	gene_id "2232157c-4201-439e-bd02-7aff8ff853ce_chrX:106956000"; transcript_id "2232157c-4201-439e-bd02-7aff8ff853ce_chrX:106956000"; exon_number "1"; exon_id "2232157c-4201-439e-bd02-7aff8ff853ce_chrX:106956000.1";
chrX	/dev/stdin	CDS	106956605	106957979	.	-	2	gene_id "2232157c-4201-439e-bd02-7aff8ff853ce_chrX:106956000"; transcript_id "2232157c-4201-439e-bd02-7aff8ff853ce_chrX:106956000"; exon_number "1"; exon_id "2232157c-4201-439e-bd02-7aff8ff853ce_chrX:106956000.1";
chrX	/dev/stdin	exon	106959920	106960292	.	-	.	gene_id "2232157c-4201-439e-bd02-7aff8ff853ce_chrX:106956000"; transcript_id "2232157c-4201-439e-bd02-7aff8ff853ce_chrX:106956000"; exon_number "2"; exon_id "2232157c-4201-439e-bd02-7aff8ff853ce_chrX:106956000.2";
chrX	/dev/stdin	CDS	106959920	106960292	.	-	0	gene_id "2232157c-4201-439e-bd02-7aff8ff853ce_chrX:106956000"; transcript_id "2232157c-4201-439e-bd02-7aff8ff853ce_chrX:106956000"; exon_number "2"; exon_id "2232157c-4201-439e-bd02-7aff8ff853ce_chrX:106956000.2";
chrX	/dev/stdin	start_codon	106960290	106960292	.	-	0	gene_id "2232157c-4201-439e-bd02-7aff8ff853ce_chrX:106956000"; transcript_id "2232157c-4201-439e-bd02-7aff8ff853ce_chrX:106956000"; exon_number "2"; exon_id "2232157c-4201-439e-bd02-7aff8ff853ce_chrX:106956000.2";
chrX	/dev/stdin	transcript	107083909	107170423	.	+	.	gene_id "00610970-77ac-4b65-80b1-76e769e00a9b_ENSG00000080561.9"; transcript_id "00610970-77ac-4b65-80b1-76e769e00a9b_ENSG00000080561.9";
chrX	/dev/stdin	exon	107083909	107084615	.	+	.	gene_id "00610970-77ac-4b65-80b1-76e769e00a9b_ENSG00000080561.9"; transcript_id "00610970-77ac-4b65-80b1-76e769e00a9b_ENSG00000080561.9"; exon_number "1"; exon_id "00610970-77ac-4b65-80b1-76e769e00a9b_ENSG00000080561.9.1";
chrX	/dev/stdin	CDS	107083909	107084615	.	+	0	gene_id "00610970-77ac-4b65-80b1-76e769e00a9b_ENSG00000080561.9"; transcript_id "00610970-77ac-4b65-80b1-76e769e00a9b_ENSG00000080561.9"; exon_number "1"; exon_id "00610970-77ac-4b65-80b1-76e769e00a9b_ENSG00000080561.9.1";
chrX	/dev/stdin	exon	107097839	107097934	.	+	.	gene_id "00610970-77ac-4b65-80b1-76e769e00a9b_ENSG00000080561.9"; transcript_id "00610970-77ac-4b65-80b1-76e769e00a9b_ENSG00000080561.9"; exon_number "2"; exon_id "00610970-77ac-4b65-80b1-76e769e00a9b_ENSG00000080561.9.2";
chrX	/dev/stdin	CDS	107097839	107097934	.	+	1	gene_id "00610970-77ac-4b65-80b1-76e769e00a9b_ENSG00000080561.9"; transcript_id "00610970-77ac-4b65-80b1-76e769e00a9b_ENSG00000080561.9"; exon_number "2"; exon_id "00610970-77ac-4b65-80b1-76e769e00a9b_ENSG00000080561.9.2";
chrX	/dev/stdin	exon	107147188	107147295	.	+	.	gene_id "00610970-77ac-4b65-80b1-76e769e00a9b_ENSG00000080561.9"; transcript_id "00610970-77ac-4b65-80b1-76e769e00a9b_ENSG00000080561.9"; exon_number "3"; exon_id "00610970-77ac-4b65-80b1-76e769e00a9b_ENSG00000080561.9.3";
chrX	/dev/stdin	CDS	107147188	107147295	.	+	1	gene_id "00610970-77ac-4b65-80b1-76e769e00a9b_ENSG00000080561.9"; transcript_id "00610970-77ac-4b65-80b1-76e769e00a9b_ENSG00000080561.9"; exon_number "3"; exon_id "00610970-77ac-4b65-80b1-76e769e00a9b_ENSG00000080561.9.3";
chrX	/dev/stdin	exon	107148708	107148856	.	+	.	gene_id "00610970-77ac-4b65-80b1-76e769e00a9b_ENSG00000080561.9"; transcript_id "00610970-77ac-4b65-80b1-76e769e00a9b_ENSG00000080561.9"; exon_number "4"; exon_id "00610970-77ac-4b65-80b1-76e769e00a9b_ENSG00000080561.9.4";
chrX	/dev/stdin	CDS	107148708	107148856	.	+	1	gene_id "00610970-77ac-4b65-80b1-76e769e00a9b_ENSG00000080561.9"; transcript_id "00610970-77ac-4b65-80b1-76e769e00a9b_ENSG00000080561.9"; exon_number "4"; exon_id "00610970-77ac-4b65-80b1-76e769e00a9b_ENSG00000080561.9.4";
chrX	/dev/stdin	exon	107159232	107159359	.	+	.	gene_id "00610970-77ac-4b65-80b1-76e769e00a9b_ENSG00000080561.9"; transcript_id "00610970-77ac-4b65-80b1-76e769e00a9b_ENSG00000080561.9"; exon_number "5"; exon_id "00610970-77ac-4b65-80b1-76e769e00a9b_ENSG00000080561.9.5";
chrX	/dev/stdin	CDS	107159232	107159359	.	+	2	gene_id "00610970-77ac-4b65-80b1-76e769e00a9b_ENSG00000080561.9"; transcript_id "00610970-77ac-4b65-80b1-76e769e00a9b_ENSG00000080561.9"; exon_number "5"; exon_id "00610970-77ac-4b65-80b1-76e769e00a9b_ENSG00000080561.9.5";
chrX	/dev/stdin	exon	107160736	107160879	.	+	.	gene_id "00610970-77ac-4b65-80b1-76e769e00a9b_ENSG00000080561.9"; transcript_id "00610970-77ac-4b65-80b1-76e769e00a9b_ENSG00000080561.9"; exon_number "6"; exon_id "00610970-77ac-4b65-80b1-76e769e00a9b_ENSG00000080561.9.6";
chrX	/dev/stdin	CDS	107160736	107160879	.	+	0	gene_id "00610970-77ac-4b65-80b1-76e769e00a9b_ENSG00000080561.9"; transcript_id "00610970-77ac-4b65-80b1-76e769e00a9b_ENSG00000080561.9"; exon_number "6"; exon_id "00610970-77ac-4b65-80b1-76e769e00a9b_ENSG00000080561.9.6";
chrX	/dev/stdin	exon	107167573	107167734	.	+	.	gene_id "00610970-77ac-4b65-80b1-76e769e00a9b_ENSG00000080561.9"; transcript_id "00610970-77ac-4b65-80b1-76e769e00a9b_ENSG00000080561.9"; exon_number "7"; exon_id "00610970-77ac-4b65-80b1-76e769e00a9b_ENSG00000080561.9.7";
chrX	/dev/stdin	CDS	107167573	107167734	.	+	0	gene_id "00610970-77ac-4b65-80b1-76e769e00a9b_ENSG00000080561.9"; transcript_id "00610970-77ac-4b65-80b1-76e769e00a9b_ENSG00000080561.9"; exon_number "7"; exon_id "00610970-77ac-4b65-80b1-76e769e00a9b_ENSG00000080561.9.7";
chrX	/dev/stdin	exon	107169324	107169531	.	+	.	gene_id "00610970-77ac-4b65-80b1-76e769e00a9b_ENSG00000080561.9"; transcript_id "00610970-77ac-4b65-80b1-76e769e00a9b_ENSG00000080561.9"; exon_number "8"; exon_id "00610970-77ac-4b65-80b1-76e769e00a9b_ENSG00000080561.9.8";
chrX	/dev/stdin	CDS	107169324	107169531	.	+	0	gene_id "00610970-77ac-4b65-80b1-76e769e00a9b_ENSG00000080561.9"; transcript_id "00610970-77ac-4b65-80b1-76e769e00a9b_ENSG00000080561.9"; exon_number "8"; exon_id "00610970-77ac-4b65-80b1-76e769e00a9b_ENSG00000080561.9.8";
chrX	/dev/stdin	exon	107169901	107170423	.	+	.	gene_id "00610970-77ac-4b65-80b1-76e769e00a9b_ENSG00000080561.9"; transcript_id "00610970-77ac-4b65-80b1-76e769e00a9b_ENSG00000080561.9"; exon_number "9"; exon_id "00610970-77ac-4b65-80b1-76e769e00a9b_ENSG00000080561.9.9";
chrX	/dev/stdin	CDS	107169901	107170423	.	+	2	gene_id "00610970-77ac-4b65-80b1-76e769e00a9b_ENSG00000080561.9"; transcript_id "00610970-77ac-4b65-80b1-76e769e00a9b_ENSG00000080561.9"; exon_number "9"; exon_id "00610970-77ac-4b65-80b1-76e769e00a9b_ENSG00000080561.9.9";
chrX	/dev/stdin	start_codon	107083909	107083911	.	+	0	gene_id "00610970-77ac-4b65-80b1-76e769e00a9b_ENSG00000080561.9"; transcript_id "00610970-77ac-4b65-80b1-76e769e00a9b_ENSG00000080561.9"; exon_number "1"; exon_id "00610970-77ac-4b65-80b1-76e769e00a9b_ENSG00000080561.9.1";
chrX	/dev/stdin	transcript	107097837	107170423	.	+	.	gene_id "644a8375-0bc2-4414-bc71-9c54c55e9f02_ENSG00000080561.9"; transcript_id "644a8375-0bc2-4414-bc71-9c54c55e9f02_ENSG00000080561.9";
chrX	/dev/stdin	exon	107097837	107097934	.	+	.	gene_id "644a8375-0bc2-4414-bc71-9c54c55e9f02_ENSG00000080561.9"; transcript_id "644a8375-0bc2-4414-bc71-9c54c55e9f02_ENSG00000080561.9"; exon_number "1"; exon_id "644a8375-0bc2-4414-bc71-9c54c55e9f02_ENSG00000080561.9.1";
chrX	/dev/stdin	CDS	107097837	107097934	.	+	0	gene_id "644a8375-0bc2-4414-bc71-9c54c55e9f02_ENSG00000080561.9"; transcript_id "644a8375-0bc2-4414-bc71-9c54c55e9f02_ENSG00000080561.9"; exon_number "1"; exon_id "644a8375-0bc2-4414-bc71-9c54c55e9f02_ENSG00000080561.9.1";
chrX	/dev/stdin	exon	107147188	107147295	.	+	.	gene_id "644a8375-0bc2-4414-bc71-9c54c55e9f02_ENSG00000080561.9"; transcript_id "644a8375-0bc2-4414-bc71-9c54c55e9f02_ENSG00000080561.9"; exon_number "2"; exon_id "644a8375-0bc2-4414-bc71-9c54c55e9f02_ENSG00000080561.9.2";
chrX	/dev/stdin	CDS	107147188	107147295	.	+	1	gene_id "644a8375-0bc2-4414-bc71-9c54c55e9f02_ENSG00000080561.9"; transcript_id "644a8375-0bc2-4414-bc71-9c54c55e9f02_ENSG00000080561.9"; exon_number "2"; exon_id "644a8375-0bc2-4414-bc71-9c54c55e9f02_ENSG00000080561.9.2";
chrX	/dev/stdin	exon	107148708	107148856	.	+	.	gene_id "644a8375-0bc2-4414-bc71-9c54c55e9f02_ENSG00000080561.9"; transcript_id "644a8375-0bc2-4414-bc71-9c54c55e9f02_ENSG00000080561.9"; exon_number "3"; exon_id "644a8375-0bc2-4414-bc71-9c54c55e9f02_ENSG00000080561.9.3";
chrX	/dev/stdin	CDS	107148708	107148856	.	+	1	gene_id "644a8375-0bc2-4414-bc71-9c54c55e9f02_ENSG00000080561.9"; transcript_id "644a8375-0bc2-4414-bc71-9c54c55e9f02_ENSG00000080561.9"; exon_number "3"; exon_id "644a8375-0bc2-4414-bc71-9c54c55e9f02_ENSG00000080561.9.3";
chrX	/dev/stdin	exon	107159232	107159359	.	+	.	gene_id "644a8375-0bc2-4414-bc71-9c54c55e9f02_ENSG00000080561.9"; transcript_id "644a8375-0bc2-4414-bc71-9c54c55e9f02_ENSG00000080561.9"; exon_number "4"; exon_id "644a8375-0bc2-4414-bc71-9c54c55e9f02_ENSG00000080561.9.4";
chrX	/dev/stdin	CDS	107159232	107159359	.	+	2	gene_id "644a8375-0bc2-4414-bc71-9c54c55e9f02_ENSG00000080561.9"; transcript_id "644a8375-0bc2-4414-bc71-9c54c55e9f02_ENSG00000080561.9"; exon_number "4"; exon_id "644a8375-0bc2-4414-bc71-9c54c55e9f02_ENSG00000080561.9.4";
chrX	/dev/stdin	exon	107160736	107160969	.	+	.	gene_id "644a8375-0bc2-4414-bc71-9c54c55e9f02_ENSG00000080561.9"; transcript_id "644a8375-0bc2-4414-bc71-9c54c55e9f02_ENSG00000080561.9"; exon_number "5"; exon_id "644a8375-0bc2-4414-bc71-9c54c55e9f02_ENSG00000080561.9.5";
chrX	/dev/stdin	CDS	107160736	107160969	.	+	0	gene_id "644a8375-0bc2-4414-bc71-9c54c55e9f02_ENSG00000080561.9"; transcript_id "644a8375-0bc2-4414-bc71-9c54c55e9f02_ENSG00000080561.9"; exon_number "5"; exon_id "644a8375-0bc2-4414-bc71-9c54c55e9f02_ENSG00000080561.9.5";
chrX	/dev/stdin	exon	107167573	107167734	.	+	.	gene_id "644a8375-0bc2-4414-bc71-9c54c55e9f02_ENSG00000080561.9"; transcript_id "644a8375-0bc2-4414-bc71-9c54c55e9f02_ENSG00000080561.9"; exon_number "6"; exon_id "644a8375-0bc2-4414-bc71-9c54c55e9f02_ENSG00000080561.9.6";
chrX	/dev/stdin	CDS	107167573	107167734	.	+	0	gene_id "644a8375-0bc2-4414-bc71-9c54c55e9f02_ENSG00000080561.9"; transcript_id "644a8375-0bc2-4414-bc71-9c54c55e9f02_ENSG00000080561.9"; exon_number "6"; exon_id "644a8375-0bc2-4414-bc71-9c54c55e9f02_ENSG00000080561.9.6";
chrX	/dev/stdin	exon	107169324	107169531	.	+	.	gene_id "644a8375-0bc2-4414-bc71-9c54c55e9f02_ENSG00000080561.9"; transcript_id "644a8375-0bc2-4414-bc71-9c54c55e9f02_ENSG00000080561.9"; exon_number "7"; exon_id "644a8375-0bc2-4414-bc71-9c54c55e9f02_ENSG00000080561.9.7";
chrX	/dev/stdin	CDS	107169324	107169531	.	+	0	gene_id "644a8375-0bc2-4414-bc71-9c54c55e9f02_ENSG00000080561.9"; transcript_id "644a8375-0bc2-4414-bc71-9c54c55e9f02_ENSG00000080561.9"; exon_number "7"; exon_id "644a8375-0bc2-4414-bc71-9c54c55e9f02_ENSG00000080561.9.7";
chrX	/dev/stdin	exon	107169901	107170423	.	+	.	gene_id "644a8375-0bc2-4414-bc71-9c54c55e9f02_ENSG00000080561.9"; transcript_id "644a8375-0bc2-4414-bc71-9c54c55e9f02_ENSG00000080561.9"; exon_number "8"; exon_id "644a8375-0bc2-4414-bc71-9c54c55e9f02_ENSG00000080561.9.8";
chrX	/dev/stdin	CDS	107169901	107170423	.	+	2	gene_id "644a8375-0bc2-4414-bc71-9c54c55e9f02_ENSG00000080561.9"; transcript_id "644a8375-0bc2-4414-bc71-9c54c55e9f02_ENSG00000080561.9"; exon_number "8"; exon_id "644a8375-0bc2-4414-bc71-9c54c55e9f02_ENSG00000080561.9.8";
chrX	/dev/stdin	start_codon	107097837	107097839	.	+	0	gene_id "644a8375-0bc2-4414-bc71-9c54c55e9f02_ENSG00000080561.9"; transcript_id "644a8375-0bc2-4414-bc71-9c54c55e9f02_ENSG00000080561.9"; exon_number "1"; exon_id "644a8375-0bc2-4414-bc71-9c54c55e9f02_ENSG00000080561.9.1";
chrX	/dev/stdin	transcript	107179020	107229273	.	+	.	gene_id "7e595868-18fc-48d1-bc5e-8aeeac6253b5_chrX:107179000"; transcript_id "7e595868-18fc-48d1-bc5e-8aeeac6253b5_chrX:107179000";
chrX	/dev/stdin	exon	107179020	107179067	.	+	.	gene_id "7e595868-18fc-48d1-bc5e-8aeeac6253b5_chrX:107179000"; transcript_id "7e595868-18fc-48d1-bc5e-8aeeac6253b5_chrX:107179000"; exon_number "1"; exon_id "7e595868-18fc-48d1-bc5e-8aeeac6253b5_chrX:107179000.1";
chrX	/dev/stdin	CDS	107179020	107179067	.	+	0	gene_id "7e595868-18fc-48d1-bc5e-8aeeac6253b5_chrX:107179000"; transcript_id "7e595868-18fc-48d1-bc5e-8aeeac6253b5_chrX:107179000"; exon_number "1"; exon_id "7e595868-18fc-48d1-bc5e-8aeeac6253b5_chrX:107179000.1";
chrX	/dev/stdin	exon	107181178	107181241	.	+	.	gene_id "7e595868-18fc-48d1-bc5e-8aeeac6253b5_chrX:107179000"; transcript_id "7e595868-18fc-48d1-bc5e-8aeeac6253b5_chrX:107179000"; exon_number "2"; exon_id "7e595868-18fc-48d1-bc5e-8aeeac6253b5_chrX:107179000.2";
chrX	/dev/stdin	CDS	107181178	107181241	.	+	0	gene_id "7e595868-18fc-48d1-bc5e-8aeeac6253b5_chrX:107179000"; transcript_id "7e595868-18fc-48d1-bc5e-8aeeac6253b5_chrX:107179000"; exon_number "2"; exon_id "7e595868-18fc-48d1-bc5e-8aeeac6253b5_chrX:107179000.2";
chrX	/dev/stdin	exon	107181734	107181861	.	+	.	gene_id "7e595868-18fc-48d1-bc5e-8aeeac6253b5_chrX:107179000"; transcript_id "7e595868-18fc-48d1-bc5e-8aeeac6253b5_chrX:107179000"; exon_number "3"; exon_id "7e595868-18fc-48d1-bc5e-8aeeac6253b5_chrX:107179000.3";
chrX	/dev/stdin	CDS	107181734	107181861	.	+	2	gene_id "7e595868-18fc-48d1-bc5e-8aeeac6253b5_chrX:107179000"; transcript_id "7e595868-18fc-48d1-bc5e-8aeeac6253b5_chrX:107179000"; exon_number "3"; exon_id "7e595868-18fc-48d1-bc5e-8aeeac6253b5_chrX:107179000.3";
chrX	/dev/stdin	exon	107220320	107220409	.	+	.	gene_id "7e595868-18fc-48d1-bc5e-8aeeac6253b5_chrX:107179000"; transcript_id "7e595868-18fc-48d1-bc5e-8aeeac6253b5_chrX:107179000"; exon_number "4"; exon_id "7e595868-18fc-48d1-bc5e-8aeeac6253b5_chrX:107179000.4";
chrX	/dev/stdin	CDS	107220320	107220409	.	+	0	gene_id "7e595868-18fc-48d1-bc5e-8aeeac6253b5_chrX:107179000"; transcript_id "7e595868-18fc-48d1-bc5e-8aeeac6253b5_chrX:107179000"; exon_number "4"; exon_id "7e595868-18fc-48d1-bc5e-8aeeac6253b5_chrX:107179000.4";
chrX	/dev/stdin	exon	107227768	107227938	.	+	.	gene_id "7e595868-18fc-48d1-bc5e-8aeeac6253b5_chrX:107179000"; transcript_id "7e595868-18fc-48d1-bc5e-8aeeac6253b5_chrX:107179000"; exon_number "5"; exon_id "7e595868-18fc-48d1-bc5e-8aeeac6253b5_chrX:107179000.5";
chrX	/dev/stdin	CDS	107227768	107227938	.	+	0	gene_id "7e595868-18fc-48d1-bc5e-8aeeac6253b5_chrX:107179000"; transcript_id "7e595868-18fc-48d1-bc5e-8aeeac6253b5_chrX:107179000"; exon_number "5"; exon_id "7e595868-18fc-48d1-bc5e-8aeeac6253b5_chrX:107179000.5";
chrX	/dev/stdin	exon	107228256	107229273	.	+	.	gene_id "7e595868-18fc-48d1-bc5e-8aeeac6253b5_chrX:107179000"; transcript_id "7e595868-18fc-48d1-bc5e-8aeeac6253b5_chrX:107179000"; exon_number "6"; exon_id "7e595868-18fc-48d1-bc5e-8aeeac6253b5_chrX:107179000.6";
chrX	/dev/stdin	CDS	107228256	107229273	.	+	0	gene_id "7e595868-18fc-48d1-bc5e-8aeeac6253b5_chrX:107179000"; transcript_id "7e595868-18fc-48d1-bc5e-8aeeac6253b5_chrX:107179000"; exon_number "6"; exon_id "7e595868-18fc-48d1-bc5e-8aeeac6253b5_chrX:107179000.6";
chrX	/dev/stdin	start_codon	107179020	107179022	.	+	0	gene_id "7e595868-18fc-48d1-bc5e-8aeeac6253b5_chrX:107179000"; transcript_id "7e595868-18fc-48d1-bc5e-8aeeac6253b5_chrX:107179000"; exon_number "1"; exon_id "7e595868-18fc-48d1-bc5e-8aeeac6253b5_chrX:107179000.1";
chrX	/dev/stdin	transcript	107327438	107334848	.	-	.	gene_id "ENST00000217958.3_ENSG00000101843.14"; transcript_id "ENST00000217958.3_ENSG00000101843.14";
chrX	/dev/stdin	exon	107327438	107328357	.	-	.	gene_id "ENST00000217958.3_ENSG00000101843.14"; transcript_id "ENST00000217958.3_ENSG00000101843.14"; exon_number "1"; exon_id "ENST00000217958.3_ENSG00000101843.14.1";
chrX	/dev/stdin	CDS	107327441	107328357	.	-	2	gene_id "ENST00000217958.3_ENSG00000101843.14"; transcript_id "ENST00000217958.3_ENSG00000101843.14"; exon_number "1"; exon_id "ENST00000217958.3_ENSG00000101843.14.1";
chrX	/dev/stdin	exon	107330916	107331082	.	-	.	gene_id "ENST00000217958.3_ENSG00000101843.14"; transcript_id "ENST00000217958.3_ENSG00000101843.14"; exon_number "2"; exon_id "ENST00000217958.3_ENSG00000101843.14.2";
chrX	/dev/stdin	CDS	107330916	107331082	.	-	1	gene_id "ENST00000217958.3_ENSG00000101843.14"; transcript_id "ENST00000217958.3_ENSG00000101843.14"; exon_number "2"; exon_id "ENST00000217958.3_ENSG00000101843.14.2";
chrX	/dev/stdin	exon	107331183	107331329	.	-	.	gene_id "ENST00000217958.3_ENSG00000101843.14"; transcript_id "ENST00000217958.3_ENSG00000101843.14"; exon_number "3"; exon_id "ENST00000217958.3_ENSG00000101843.14.3";
chrX	/dev/stdin	CDS	107331183	107331329	.	-	1	gene_id "ENST00000217958.3_ENSG00000101843.14"; transcript_id "ENST00000217958.3_ENSG00000101843.14"; exon_number "3"; exon_id "ENST00000217958.3_ENSG00000101843.14.3";
chrX	/dev/stdin	exon	107331982	107332080	.	-	.	gene_id "ENST00000217958.3_ENSG00000101843.14"; transcript_id "ENST00000217958.3_ENSG00000101843.14"; exon_number "4"; exon_id "ENST00000217958.3_ENSG00000101843.14.4";
chrX	/dev/stdin	CDS	107331982	107332080	.	-	1	gene_id "ENST00000217958.3_ENSG00000101843.14"; transcript_id "ENST00000217958.3_ENSG00000101843.14"; exon_number "4"; exon_id "ENST00000217958.3_ENSG00000101843.14.4";
chrX	/dev/stdin	exon	107334637	107334848	.	-	.	gene_id "ENST00000217958.3_ENSG00000101843.14"; transcript_id "ENST00000217958.3_ENSG00000101843.14"; exon_number "5"; exon_id "ENST00000217958.3_ENSG00000101843.14.5";
chrX	/dev/stdin	CDS	107334637	107334848	.	-	0	gene_id "ENST00000217958.3_ENSG00000101843.14"; transcript_id "ENST00000217958.3_ENSG00000101843.14"; exon_number "5"; exon_id "ENST00000217958.3_ENSG00000101843.14.5";
chrX	/dev/stdin	start_codon	107334846	107334848	.	-	0	gene_id "ENST00000217958.3_ENSG00000101843.14"; transcript_id "ENST00000217958.3_ENSG00000101843.14"; exon_number "5"; exon_id "ENST00000217958.3_ENSG00000101843.14.5";
chrX	/dev/stdin	stop_codon	107327438	107327440	.	-	0	gene_id "ENST00000217958.3_ENSG00000101843.14"; transcript_id "ENST00000217958.3_ENSG00000101843.14"; exon_number "1"; exon_id "ENST00000217958.3_ENSG00000101843.14.1";
chrX	/dev/stdin	transcript	107327438	107334848	.	-	.	gene_id "ENST00000361815.5_ENSG00000101843.14"; transcript_id "ENST00000361815.5_ENSG00000101843.14";
chrX	/dev/stdin	exon	107327438	107328357	.	-	.	gene_id "ENST00000361815.5_ENSG00000101843.14"; transcript_id "ENST00000361815.5_ENSG00000101843.14"; exon_number "1"; exon_id "ENST00000361815.5_ENSG00000101843.14.1";
chrX	/dev/stdin	CDS	107327438	107328357	.	-	0	gene_id "ENST00000361815.5_ENSG00000101843.14"; transcript_id "ENST00000361815.5_ENSG00000101843.14"; exon_number "1"; exon_id "ENST00000361815.5_ENSG00000101843.14.1";
chrX	/dev/stdin	exon	107330995	107331082	.	-	.	gene_id "ENST00000361815.5_ENSG00000101843.14"; transcript_id "ENST00000361815.5_ENSG00000101843.14"; exon_number "2"; exon_id "ENST00000361815.5_ENSG00000101843.14.2";
chrX	/dev/stdin	CDS	107330995	107331082	.	-	1	gene_id "ENST00000361815.5_ENSG00000101843.14"; transcript_id "ENST00000361815.5_ENSG00000101843.14"; exon_number "2"; exon_id "ENST00000361815.5_ENSG00000101843.14.2";
chrX	/dev/stdin	exon	107331183	107331329	.	-	.	gene_id "ENST00000361815.5_ENSG00000101843.14"; transcript_id "ENST00000361815.5_ENSG00000101843.14"; exon_number "3"; exon_id "ENST00000361815.5_ENSG00000101843.14.3";
chrX	/dev/stdin	CDS	107331183	107331329	.	-	1	gene_id "ENST00000361815.5_ENSG00000101843.14"; transcript_id "ENST00000361815.5_ENSG00000101843.14"; exon_number "3"; exon_id "ENST00000361815.5_ENSG00000101843.14.3";
chrX	/dev/stdin	exon	107331982	107332080	.	-	.	gene_id "ENST00000361815.5_ENSG00000101843.14"; transcript_id "ENST00000361815.5_ENSG00000101843.14"; exon_number "4"; exon_id "ENST00000361815.5_ENSG00000101843.14.4";
chrX	/dev/stdin	CDS	107331982	107332080	.	-	1	gene_id "ENST00000361815.5_ENSG00000101843.14"; transcript_id "ENST00000361815.5_ENSG00000101843.14"; exon_number "4"; exon_id "ENST00000361815.5_ENSG00000101843.14.4";
chrX	/dev/stdin	exon	107334637	107334848	.	-	.	gene_id "ENST00000361815.5_ENSG00000101843.14"; transcript_id "ENST00000361815.5_ENSG00000101843.14"; exon_number "5"; exon_id "ENST00000361815.5_ENSG00000101843.14.5";
chrX	/dev/stdin	CDS	107334637	107334848	.	-	0	gene_id "ENST00000361815.5_ENSG00000101843.14"; transcript_id "ENST00000361815.5_ENSG00000101843.14"; exon_number "5"; exon_id "ENST00000361815.5_ENSG00000101843.14.5";
chrX	/dev/stdin	start_codon	107334846	107334848	.	-	0	gene_id "ENST00000361815.5_ENSG00000101843.14"; transcript_id "ENST00000361815.5_ENSG00000101843.14"; exon_number "5"; exon_id "ENST00000361815.5_ENSG00000101843.14.5";
chrX	/dev/stdin	transcript	107327438	107334848	.	-	.	gene_id "ENST00000340200.5_ENSG00000101843.14"; transcript_id "ENST00000340200.5_ENSG00000101843.14";
chrX	/dev/stdin	exon	107327438	107328357	.	-	.	gene_id "ENST00000340200.5_ENSG00000101843.14"; transcript_id "ENST00000340200.5_ENSG00000101843.14"; exon_number "1"; exon_id "ENST00000340200.5_ENSG00000101843.14.1";
chrX	/dev/stdin	CDS	107327441	107328357	.	-	2	gene_id "ENST00000340200.5_ENSG00000101843.14"; transcript_id "ENST00000340200.5_ENSG00000101843.14"; exon_number "1"; exon_id "ENST00000340200.5_ENSG00000101843.14.1";
chrX	/dev/stdin	exon	107330916	107331082	.	-	.	gene_id "ENST00000340200.5_ENSG00000101843.14"; transcript_id "ENST00000340200.5_ENSG00000101843.14"; exon_number "2"; exon_id "ENST00000340200.5_ENSG00000101843.14.2";
chrX	/dev/stdin	CDS	107330916	107331082	.	-	1	gene_id "ENST00000340200.5_ENSG00000101843.14"; transcript_id "ENST00000340200.5_ENSG00000101843.14"; exon_number "2"; exon_id "ENST00000340200.5_ENSG00000101843.14.2";
chrX	/dev/stdin	exon	107331183	107331329	.	-	.	gene_id "ENST00000340200.5_ENSG00000101843.14"; transcript_id "ENST00000340200.5_ENSG00000101843.14"; exon_number "3"; exon_id "ENST00000340200.5_ENSG00000101843.14.3";
chrX	/dev/stdin	CDS	107331183	107331329	.	-	1	gene_id "ENST00000340200.5_ENSG00000101843.14"; transcript_id "ENST00000340200.5_ENSG00000101843.14"; exon_number "3"; exon_id "ENST00000340200.5_ENSG00000101843.14.3";
chrX	/dev/stdin	exon	107334637	107334848	.	-	.	gene_id "ENST00000340200.5_ENSG00000101843.14"; transcript_id "ENST00000340200.5_ENSG00000101843.14"; exon_number "4"; exon_id "ENST00000340200.5_ENSG00000101843.14.4";
chrX	/dev/stdin	CDS	107334637	107334848	.	-	0	gene_id "ENST00000340200.5_ENSG00000101843.14"; transcript_id "ENST00000340200.5_ENSG00000101843.14"; exon_number "4"; exon_id "ENST00000340200.5_ENSG00000101843.14.4";
chrX	/dev/stdin	start_codon	107334846	107334848	.	-	0	gene_id "ENST00000340200.5_ENSG00000101843.14"; transcript_id "ENST00000340200.5_ENSG00000101843.14"; exon_number "4"; exon_id "ENST00000340200.5_ENSG00000101843.14.4";
chrX	/dev/stdin	stop_codon	107327438	107327440	.	-	0	gene_id "ENST00000340200.5_ENSG00000101843.14"; transcript_id "ENST00000340200.5_ENSG00000101843.14"; exon_number "1"; exon_id "ENST00000340200.5_ENSG00000101843.14.1";
chrX	/dev/stdin	transcript	107334935	107397893	.	+	.	gene_id "ENST00000372232.3_ENSG00000101844.13"; transcript_id "ENST00000372232.3_ENSG00000101844.13";
chrX	/dev/stdin	exon	107334935	107335066	.	+	.	gene_id "ENST00000372232.3_ENSG00000101844.13"; transcript_id "ENST00000372232.3_ENSG00000101844.13"; exon_number "1"; exon_id "ENST00000372232.3_ENSG00000101844.13.1";
chrX	/dev/stdin	CDS	107334935	107335066	.	+	0	gene_id "ENST00000372232.3_ENSG00000101844.13"; transcript_id "ENST00000372232.3_ENSG00000101844.13"; exon_number "1"; exon_id "ENST00000372232.3_ENSG00000101844.13.1";
chrX	/dev/stdin	exon	107369307	107369417	.	+	.	gene_id "ENST00000372232.3_ENSG00000101844.13"; transcript_id "ENST00000372232.3_ENSG00000101844.13"; exon_number "2"; exon_id "ENST00000372232.3_ENSG00000101844.13.2";
chrX	/dev/stdin	CDS	107369307	107369417	.	+	0	gene_id "ENST00000372232.3_ENSG00000101844.13"; transcript_id "ENST00000372232.3_ENSG00000101844.13"; exon_number "2"; exon_id "ENST00000372232.3_ENSG00000101844.13.2";
chrX	/dev/stdin	exon	107372011	107372082	.	+	.	gene_id "ENST00000372232.3_ENSG00000101844.13"; transcript_id "ENST00000372232.3_ENSG00000101844.13"; exon_number "3"; exon_id "ENST00000372232.3_ENSG00000101844.13.3";
chrX	/dev/stdin	CDS	107372011	107372082	.	+	0	gene_id "ENST00000372232.3_ENSG00000101844.13"; transcript_id "ENST00000372232.3_ENSG00000101844.13"; exon_number "3"; exon_id "ENST00000372232.3_ENSG00000101844.13.3";
chrX	/dev/stdin	exon	107374490	107374588	.	+	.	gene_id "ENST00000372232.3_ENSG00000101844.13"; transcript_id "ENST00000372232.3_ENSG00000101844.13"; exon_number "4"; exon_id "ENST00000372232.3_ENSG00000101844.13.4";
chrX	/dev/stdin	CDS	107374490	107374588	.	+	0	gene_id "ENST00000372232.3_ENSG00000101844.13"; transcript_id "ENST00000372232.3_ENSG00000101844.13"; exon_number "4"; exon_id "ENST00000372232.3_ENSG00000101844.13.4";
chrX	/dev/stdin	exon	107377287	107377388	.	+	.	gene_id "ENST00000372232.3_ENSG00000101844.13"; transcript_id "ENST00000372232.3_ENSG00000101844.13"; exon_number "5"; exon_id "ENST00000372232.3_ENSG00000101844.13.5";
chrX	/dev/stdin	CDS	107377287	107377388	.	+	0	gene_id "ENST00000372232.3_ENSG00000101844.13"; transcript_id "ENST00000372232.3_ENSG00000101844.13"; exon_number "5"; exon_id "ENST00000372232.3_ENSG00000101844.13.5";
chrX	/dev/stdin	exon	107377569	107377641	.	+	.	gene_id "ENST00000372232.3_ENSG00000101844.13"; transcript_id "ENST00000372232.3_ENSG00000101844.13"; exon_number "6"; exon_id "ENST00000372232.3_ENSG00000101844.13.6";
chrX	/dev/stdin	CDS	107377569	107377641	.	+	0	gene_id "ENST00000372232.3_ENSG00000101844.13"; transcript_id "ENST00000372232.3_ENSG00000101844.13"; exon_number "6"; exon_id "ENST00000372232.3_ENSG00000101844.13.6";
chrX	/dev/stdin	exon	107380321	107380400	.	+	.	gene_id "ENST00000372232.3_ENSG00000101844.13"; transcript_id "ENST00000372232.3_ENSG00000101844.13"; exon_number "7"; exon_id "ENST00000372232.3_ENSG00000101844.13.7";
chrX	/dev/stdin	CDS	107380321	107380400	.	+	2	gene_id "ENST00000372232.3_ENSG00000101844.13"; transcript_id "ENST00000372232.3_ENSG00000101844.13"; exon_number "7"; exon_id "ENST00000372232.3_ENSG00000101844.13.7";
chrX	/dev/stdin	exon	107381034	107381221	.	+	.	gene_id "ENST00000372232.3_ENSG00000101844.13"; transcript_id "ENST00000372232.3_ENSG00000101844.13"; exon_number "8"; exon_id "ENST00000372232.3_ENSG00000101844.13.8";
chrX	/dev/stdin	CDS	107381034	107381221	.	+	0	gene_id "ENST00000372232.3_ENSG00000101844.13"; transcript_id "ENST00000372232.3_ENSG00000101844.13"; exon_number "8"; exon_id "ENST00000372232.3_ENSG00000101844.13.8";
chrX	/dev/stdin	exon	107381343	107381421	.	+	.	gene_id "ENST00000372232.3_ENSG00000101844.13"; transcript_id "ENST00000372232.3_ENSG00000101844.13"; exon_number "9"; exon_id "ENST00000372232.3_ENSG00000101844.13.9";
chrX	/dev/stdin	CDS	107381343	107381421	.	+	1	gene_id "ENST00000372232.3_ENSG00000101844.13"; transcript_id "ENST00000372232.3_ENSG00000101844.13"; exon_number "9"; exon_id "ENST00000372232.3_ENSG00000101844.13.9";
chrX	/dev/stdin	exon	107393382	107393527	.	+	.	gene_id "ENST00000372232.3_ENSG00000101844.13"; transcript_id "ENST00000372232.3_ENSG00000101844.13"; exon_number "10"; exon_id "ENST00000372232.3_ENSG00000101844.13.10";
chrX	/dev/stdin	CDS	107393382	107393527	.	+	0	gene_id "ENST00000372232.3_ENSG00000101844.13"; transcript_id "ENST00000372232.3_ENSG00000101844.13"; exon_number "10"; exon_id "ENST00000372232.3_ENSG00000101844.13.10";
chrX	/dev/stdin	exon	107395032	107395088	.	+	.	gene_id "ENST00000372232.3_ENSG00000101844.13"; transcript_id "ENST00000372232.3_ENSG00000101844.13"; exon_number "11"; exon_id "ENST00000372232.3_ENSG00000101844.13.11";
chrX	/dev/stdin	CDS	107395032	107395088	.	+	1	gene_id "ENST00000372232.3_ENSG00000101844.13"; transcript_id "ENST00000372232.3_ENSG00000101844.13"; exon_number "11"; exon_id "ENST00000372232.3_ENSG00000101844.13.11";
chrX	/dev/stdin	exon	107396209	107396317	.	+	.	gene_id "ENST00000372232.3_ENSG00000101844.13"; transcript_id "ENST00000372232.3_ENSG00000101844.13"; exon_number "12"; exon_id "ENST00000372232.3_ENSG00000101844.13.12";
chrX	/dev/stdin	CDS	107396209	107396317	.	+	1	gene_id "ENST00000372232.3_ENSG00000101844.13"; transcript_id "ENST00000372232.3_ENSG00000101844.13"; exon_number "12"; exon_id "ENST00000372232.3_ENSG00000101844.13.12";
chrX	/dev/stdin	exon	107396872	107397893	.	+	.	gene_id "ENST00000372232.3_ENSG00000101844.13"; transcript_id "ENST00000372232.3_ENSG00000101844.13"; exon_number "13"; exon_id "ENST00000372232.3_ENSG00000101844.13.13";
chrX	/dev/stdin	CDS	107396872	107397893	.	+	0	gene_id "ENST00000372232.3_ENSG00000101844.13"; transcript_id "ENST00000372232.3_ENSG00000101844.13"; exon_number "13"; exon_id "ENST00000372232.3_ENSG00000101844.13.13";
chrX	/dev/stdin	start_codon	107334935	107334937	.	+	0	gene_id "ENST00000372232.3_ENSG00000101844.13"; transcript_id "ENST00000372232.3_ENSG00000101844.13"; exon_number "1"; exon_id "ENST00000372232.3_ENSG00000101844.13.1";
chrX	/dev/stdin	transcript	107398838	107408270	.	-	.	gene_id "a5f9b5d8-94c3-43ce-8533-bd1a82157256_ENSG00000197565.11"; transcript_id "a5f9b5d8-94c3-43ce-8533-bd1a82157256_ENSG00000197565.11";
chrX	/dev/stdin	exon	107398838	107400490	.	-	.	gene_id "a5f9b5d8-94c3-43ce-8533-bd1a82157256_ENSG00000197565.11"; transcript_id "a5f9b5d8-94c3-43ce-8533-bd1a82157256_ENSG00000197565.11"; exon_number "1"; exon_id "a5f9b5d8-94c3-43ce-8533-bd1a82157256_ENSG00000197565.11.1";
chrX	/dev/stdin	CDS	107398838	107400490	.	-	2	gene_id "a5f9b5d8-94c3-43ce-8533-bd1a82157256_ENSG00000197565.11"; transcript_id "a5f9b5d8-94c3-43ce-8533-bd1a82157256_ENSG00000197565.11"; exon_number "1"; exon_id "a5f9b5d8-94c3-43ce-8533-bd1a82157256_ENSG00000197565.11.1";
chrX	/dev/stdin	exon	107402692	107402978	.	-	.	gene_id "a5f9b5d8-94c3-43ce-8533-bd1a82157256_ENSG00000197565.11"; transcript_id "a5f9b5d8-94c3-43ce-8533-bd1a82157256_ENSG00000197565.11"; exon_number "2"; exon_id "a5f9b5d8-94c3-43ce-8533-bd1a82157256_ENSG00000197565.11.2";
chrX	/dev/stdin	CDS	107402692	107402978	.	-	1	gene_id "a5f9b5d8-94c3-43ce-8533-bd1a82157256_ENSG00000197565.11"; transcript_id "a5f9b5d8-94c3-43ce-8533-bd1a82157256_ENSG00000197565.11"; exon_number "2"; exon_id "a5f9b5d8-94c3-43ce-8533-bd1a82157256_ENSG00000197565.11.2";
chrX	/dev/stdin	exon	107403693	107403884	.	-	.	gene_id "a5f9b5d8-94c3-43ce-8533-bd1a82157256_ENSG00000197565.11"; transcript_id "a5f9b5d8-94c3-43ce-8533-bd1a82157256_ENSG00000197565.11"; exon_number "3"; exon_id "a5f9b5d8-94c3-43ce-8533-bd1a82157256_ENSG00000197565.11.3";
chrX	/dev/stdin	CDS	107403693	107403884	.	-	1	gene_id "a5f9b5d8-94c3-43ce-8533-bd1a82157256_ENSG00000197565.11"; transcript_id "a5f9b5d8-94c3-43ce-8533-bd1a82157256_ENSG00000197565.11"; exon_number "3"; exon_id "a5f9b5d8-94c3-43ce-8533-bd1a82157256_ENSG00000197565.11.3";
chrX	/dev/stdin	exon	107404849	107404965	.	-	.	gene_id "a5f9b5d8-94c3-43ce-8533-bd1a82157256_ENSG00000197565.11"; transcript_id "a5f9b5d8-94c3-43ce-8533-bd1a82157256_ENSG00000197565.11"; exon_number "4"; exon_id "a5f9b5d8-94c3-43ce-8533-bd1a82157256_ENSG00000197565.11.4";
chrX	/dev/stdin	CDS	107404849	107404965	.	-	1	gene_id "a5f9b5d8-94c3-43ce-8533-bd1a82157256_ENSG00000197565.11"; transcript_id "a5f9b5d8-94c3-43ce-8533-bd1a82157256_ENSG00000197565.11"; exon_number "4"; exon_id "a5f9b5d8-94c3-43ce-8533-bd1a82157256_ENSG00000197565.11.4";
chrX	/dev/stdin	exon	107406122	107406268	.	-	.	gene_id "a5f9b5d8-94c3-43ce-8533-bd1a82157256_ENSG00000197565.11"; transcript_id "a5f9b5d8-94c3-43ce-8533-bd1a82157256_ENSG00000197565.11"; exon_number "5"; exon_id "a5f9b5d8-94c3-43ce-8533-bd1a82157256_ENSG00000197565.11.5";
chrX	/dev/stdin	CDS	107406122	107406268	.	-	1	gene_id "a5f9b5d8-94c3-43ce-8533-bd1a82157256_ENSG00000197565.11"; transcript_id "a5f9b5d8-94c3-43ce-8533-bd1a82157256_ENSG00000197565.11"; exon_number "5"; exon_id "a5f9b5d8-94c3-43ce-8533-bd1a82157256_ENSG00000197565.11.5";
chrX	/dev/stdin	exon	107407830	107407928	.	-	.	gene_id "a5f9b5d8-94c3-43ce-8533-bd1a82157256_ENSG00000197565.11"; transcript_id "a5f9b5d8-94c3-43ce-8533-bd1a82157256_ENSG00000197565.11"; exon_number "6"; exon_id "a5f9b5d8-94c3-43ce-8533-bd1a82157256_ENSG00000197565.11.6";
chrX	/dev/stdin	CDS	107407830	107407928	.	-	1	gene_id "a5f9b5d8-94c3-43ce-8533-bd1a82157256_ENSG00000197565.11"; transcript_id "a5f9b5d8-94c3-43ce-8533-bd1a82157256_ENSG00000197565.11"; exon_number "6"; exon_id "a5f9b5d8-94c3-43ce-8533-bd1a82157256_ENSG00000197565.11.6";
chrX	/dev/stdin	exon	107408107	107408270	.	-	.	gene_id "a5f9b5d8-94c3-43ce-8533-bd1a82157256_ENSG00000197565.11"; transcript_id "a5f9b5d8-94c3-43ce-8533-bd1a82157256_ENSG00000197565.11"; exon_number "7"; exon_id "a5f9b5d8-94c3-43ce-8533-bd1a82157256_ENSG00000197565.11.7";
chrX	/dev/stdin	CDS	107408107	107408270	.	-	0	gene_id "a5f9b5d8-94c3-43ce-8533-bd1a82157256_ENSG00000197565.11"; transcript_id "a5f9b5d8-94c3-43ce-8533-bd1a82157256_ENSG00000197565.11"; exon_number "7"; exon_id "a5f9b5d8-94c3-43ce-8533-bd1a82157256_ENSG00000197565.11.7";
chrX	/dev/stdin	start_codon	107408268	107408270	.	-	0	gene_id "a5f9b5d8-94c3-43ce-8533-bd1a82157256_ENSG00000197565.11"; transcript_id "a5f9b5d8-94c3-43ce-8533-bd1a82157256_ENSG00000197565.11"; exon_number "7"; exon_id "a5f9b5d8-94c3-43ce-8533-bd1a82157256_ENSG00000197565.11.7";
chrX	/dev/stdin	transcript	107420205	107681556	.	-	.	gene_id "78b897b2-3e4b-40eb-944f-d3c120852f0b_ENSG00000197565.11"; transcript_id "78b897b2-3e4b-40eb-944f-d3c120852f0b_ENSG00000197565.11";
chrX	/dev/stdin	exon	107420205	107420241	.	-	.	gene_id "78b897b2-3e4b-40eb-944f-d3c120852f0b_ENSG00000197565.11"; transcript_id "78b897b2-3e4b-40eb-944f-d3c120852f0b_ENSG00000197565.11"; exon_number "1"; exon_id "78b897b2-3e4b-40eb-944f-d3c120852f0b_ENSG00000197565.11.1";
chrX	/dev/stdin	CDS	107420208	107420241	.	-	1	gene_id "78b897b2-3e4b-40eb-944f-d3c120852f0b_ENSG00000197565.11"; transcript_id "78b897b2-3e4b-40eb-944f-d3c120852f0b_ENSG00000197565.11"; exon_number "1"; exon_id "78b897b2-3e4b-40eb-944f-d3c120852f0b_ENSG00000197565.11.1";
chrX	/dev/stdin	exon	107421914	107422075	.	-	.	gene_id "78b897b2-3e4b-40eb-944f-d3c120852f0b_ENSG00000197565.11"; transcript_id "78b897b2-3e4b-40eb-944f-d3c120852f0b_ENSG00000197565.11"; exon_number "2"; exon_id "78b897b2-3e4b-40eb-944f-d3c120852f0b_ENSG00000197565.11.2";
chrX	/dev/stdin	CDS	107421914	107422075	.	-	1	gene_id "78b897b2-3e4b-40eb-944f-d3c120852f0b_ENSG00000197565.11"; transcript_id "78b897b2-3e4b-40eb-944f-d3c120852f0b_ENSG00000197565.11"; exon_number "2"; exon_id "78b897b2-3e4b-40eb-944f-d3c120852f0b_ENSG00000197565.11.2";
chrX	/dev/stdin	exon	107422447	107422668	.	-	.	gene_id "78b897b2-3e4b-40eb-944f-d3c120852f0b_ENSG00000197565.11"; transcript_id "78b897b2-3e4b-40eb-944f-d3c120852f0b_ENSG00000197565.11"; exon_number "3"; exon_id "78b897b2-3e4b-40eb-944f-d3c120852f0b_ENSG00000197565.11.3";
chrX	/dev/stdin	CDS	107422447	107422668	.	-	1	gene_id "78b897b2-3e4b-40eb-944f-d3c120852f0b_ENSG00000197565.11"; transcript_id "78b897b2-3e4b-40eb-944f-d3c120852f0b_ENSG00000197565.11"; exon_number "3"; exon_id "78b897b2-3e4b-40eb-944f-d3c120852f0b_ENSG00000197565.11.3";
chrX	/dev/stdin	exon	107423745	107423852	.	-	.	gene_id "78b897b2-3e4b-40eb-944f-d3c120852f0b_ENSG00000197565.11"; transcript_id "78b897b2-3e4b-40eb-944f-d3c120852f0b_ENSG00000197565.11"; exon_number "4"; exon_id "78b897b2-3e4b-40eb-944f-d3c120852f0b_ENSG00000197565.11.4";
chrX	/dev/stdin	CDS	107423745	107423852	.	-	1	gene_id "78b897b2-3e4b-40eb-944f-d3c120852f0b_ENSG00000197565.11"; transcript_id "78b897b2-3e4b-40eb-944f-d3c120852f0b_ENSG00000197565.11"; exon_number "4"; exon_id "78b897b2-3e4b-40eb-944f-d3c120852f0b_ENSG00000197565.11.4";
chrX	/dev/stdin	exon	107424127	107424198	.	-	.	gene_id "78b897b2-3e4b-40eb-944f-d3c120852f0b_ENSG00000197565.11"; transcript_id "78b897b2-3e4b-40eb-944f-d3c120852f0b_ENSG00000197565.11"; exon_number "5"; exon_id "78b897b2-3e4b-40eb-944f-d3c120852f0b_ENSG00000197565.11.5";
chrX	/dev/stdin	CDS	107424127	107424198	.	-	1	gene_id "78b897b2-3e4b-40eb-944f-d3c120852f0b_ENSG00000197565.11"; transcript_id "78b897b2-3e4b-40eb-944f-d3c120852f0b_ENSG00000197565.11"; exon_number "5"; exon_id "78b897b2-3e4b-40eb-944f-d3c120852f0b_ENSG00000197565.11.5";
chrX	/dev/stdin	exon	107430326	107430509	.	-	.	gene_id "78b897b2-3e4b-40eb-944f-d3c120852f0b_ENSG00000197565.11"; transcript_id "78b897b2-3e4b-40eb-944f-d3c120852f0b_ENSG00000197565.11"; exon_number "6"; exon_id "78b897b2-3e4b-40eb-944f-d3c120852f0b_ENSG00000197565.11.6";
chrX	/dev/stdin	CDS	107430326	107430509	.	-	2	gene_id "78b897b2-3e4b-40eb-944f-d3c120852f0b_ENSG00000197565.11"; transcript_id "78b897b2-3e4b-40eb-944f-d3c120852f0b_ENSG00000197565.11"; exon_number "6"; exon_id "78b897b2-3e4b-40eb-944f-d3c120852f0b_ENSG00000197565.11.6";
chrX	/dev/stdin	exon	107431078	107431257	.	-	.	gene_id "78b897b2-3e4b-40eb-944f-d3c120852f0b_ENSG00000197565.11"; transcript_id "78b897b2-3e4b-40eb-944f-d3c120852f0b_ENSG00000197565.11"; exon_number "7"; exon_id "78b897b2-3e4b-40eb-944f-d3c120852f0b_ENSG00000197565.11.7";
chrX	/dev/stdin	CDS	107431078	107431257	.	-	2	gene_id "78b897b2-3e4b-40eb-944f-d3c120852f0b_ENSG00000197565.11"; transcript_id "78b897b2-3e4b-40eb-944f-d3c120852f0b_ENSG00000197565.11"; exon_number "7"; exon_id "78b897b2-3e4b-40eb-944f-d3c120852f0b_ENSG00000197565.11.7";
chrX	/dev/stdin	exon	107431747	107431907	.	-	.	gene_id "78b897b2-3e4b-40eb-944f-d3c120852f0b_ENSG00000197565.11"; transcript_id "78b897b2-3e4b-40eb-944f-d3c120852f0b_ENSG00000197565.11"; exon_number "8"; exon_id "78b897b2-3e4b-40eb-944f-d3c120852f0b_ENSG00000197565.11.8";
chrX	/dev/stdin	CDS	107431747	107431907	.	-	1	gene_id "78b897b2-3e4b-40eb-944f-d3c120852f0b_ENSG00000197565.11"; transcript_id "78b897b2-3e4b-40eb-944f-d3c120852f0b_ENSG00000197565.11"; exon_number "8"; exon_id "78b897b2-3e4b-40eb-944f-d3c120852f0b_ENSG00000197565.11.8";
chrX	/dev/stdin	exon	107433622	107433726	.	-	.	gene_id "78b897b2-3e4b-40eb-944f-d3c120852f0b_ENSG00000197565.11"; transcript_id "78b897b2-3e4b-40eb-944f-d3c120852f0b_ENSG00000197565.11"; exon_number "9"; exon_id "78b897b2-3e4b-40eb-944f-d3c120852f0b_ENSG00000197565.11.9";
chrX	/dev/stdin	CDS	107433622	107433726	.	-	1	gene_id "78b897b2-3e4b-40eb-944f-d3c120852f0b_ENSG00000197565.11"; transcript_id "78b897b2-3e4b-40eb-944f-d3c120852f0b_ENSG00000197565.11"; exon_number "9"; exon_id "78b897b2-3e4b-40eb-944f-d3c120852f0b_ENSG00000197565.11.9";
chrX	/dev/stdin	exon	107434623	107434763	.	-	.	gene_id "78b897b2-3e4b-40eb-944f-d3c120852f0b_ENSG00000197565.11"; transcript_id "78b897b2-3e4b-40eb-944f-d3c120852f0b_ENSG00000197565.11"; exon_number "10"; exon_id "78b897b2-3e4b-40eb-944f-d3c120852f0b_ENSG00000197565.11.10";
chrX	/dev/stdin	CDS	107434623	107434763	.	-	1	gene_id "78b897b2-3e4b-40eb-944f-d3c120852f0b_ENSG00000197565.11"; transcript_id "78b897b2-3e4b-40eb-944f-d3c120852f0b_ENSG00000197565.11"; exon_number "10"; exon_id "78b897b2-3e4b-40eb-944f-d3c120852f0b_ENSG00000197565.11.10";
chrX	/dev/stdin	exon	107435703	107435810	.	-	.	gene_id "78b897b2-3e4b-40eb-944f-d3c120852f0b_ENSG00000197565.11"; transcript_id "78b897b2-3e4b-40eb-944f-d3c120852f0b_ENSG00000197565.11"; exon_number "11"; exon_id "78b897b2-3e4b-40eb-944f-d3c120852f0b_ENSG00000197565.11.11";
chrX	/dev/stdin	CDS	107435703	107435810	.	-	1	gene_id "78b897b2-3e4b-40eb-944f-d3c120852f0b_ENSG00000197565.11"; transcript_id "78b897b2-3e4b-40eb-944f-d3c120852f0b_ENSG00000197565.11"; exon_number "11"; exon_id "78b897b2-3e4b-40eb-944f-d3c120852f0b_ENSG00000197565.11.11";
chrX	/dev/stdin	exon	107436858	107436927	.	-	.	gene_id "78b897b2-3e4b-40eb-944f-d3c120852f0b_ENSG00000197565.11"; transcript_id "78b897b2-3e4b-40eb-944f-d3c120852f0b_ENSG00000197565.11"; exon_number "12"; exon_id "78b897b2-3e4b-40eb-944f-d3c120852f0b_ENSG00000197565.11.12";
chrX	/dev/stdin	CDS	107436858	107436927	.	-	2	gene_id "78b897b2-3e4b-40eb-944f-d3c120852f0b_ENSG00000197565.11"; transcript_id "78b897b2-3e4b-40eb-944f-d3c120852f0b_ENSG00000197565.11"; exon_number "12"; exon_id "78b897b2-3e4b-40eb-944f-d3c120852f0b_ENSG00000197565.11.12";
chrX	/dev/stdin	exon	107437764	107437817	.	-	.	gene_id "78b897b2-3e4b-40eb-944f-d3c120852f0b_ENSG00000197565.11"; transcript_id "78b897b2-3e4b-40eb-944f-d3c120852f0b_ENSG00000197565.11"; exon_number "13"; exon_id "78b897b2-3e4b-40eb-944f-d3c120852f0b_ENSG00000197565.11.13";
chrX	/dev/stdin	CDS	107437764	107437817	.	-	2	gene_id "78b897b2-3e4b-40eb-944f-d3c120852f0b_ENSG00000197565.11"; transcript_id "78b897b2-3e4b-40eb-944f-d3c120852f0b_ENSG00000197565.11"; exon_number "13"; exon_id "78b897b2-3e4b-40eb-944f-d3c120852f0b_ENSG00000197565.11.13";
chrX	/dev/stdin	exon	107438312	107438356	.	-	.	gene_id "78b897b2-3e4b-40eb-944f-d3c120852f0b_ENSG00000197565.11"; transcript_id "78b897b2-3e4b-40eb-944f-d3c120852f0b_ENSG00000197565.11"; exon_number "14"; exon_id "78b897b2-3e4b-40eb-944f-d3c120852f0b_ENSG00000197565.11.14";
chrX	/dev/stdin	CDS	107438312	107438356	.	-	2	gene_id "78b897b2-3e4b-40eb-944f-d3c120852f0b_ENSG00000197565.11"; transcript_id "78b897b2-3e4b-40eb-944f-d3c120852f0b_ENSG00000197565.11"; exon_number "14"; exon_id "78b897b2-3e4b-40eb-944f-d3c120852f0b_ENSG00000197565.11.14";
chrX	/dev/stdin	exon	107439741	107439809	.	-	.	gene_id "78b897b2-3e4b-40eb-944f-d3c120852f0b_ENSG00000197565.11"; transcript_id "78b897b2-3e4b-40eb-944f-d3c120852f0b_ENSG00000197565.11"; exon_number "15"; exon_id "78b897b2-3e4b-40eb-944f-d3c120852f0b_ENSG00000197565.11.15";
chrX	/dev/stdin	CDS	107439741	107439809	.	-	2	gene_id "78b897b2-3e4b-40eb-944f-d3c120852f0b_ENSG00000197565.11"; transcript_id "78b897b2-3e4b-40eb-944f-d3c120852f0b_ENSG00000197565.11"; exon_number "15"; exon_id "78b897b2-3e4b-40eb-944f-d3c120852f0b_ENSG00000197565.11.15";
chrX	/dev/stdin	exon	107446158	107446211	.	-	.	gene_id "78b897b2-3e4b-40eb-944f-d3c120852f0b_ENSG00000197565.11"; transcript_id "78b897b2-3e4b-40eb-944f-d3c120852f0b_ENSG00000197565.11"; exon_number "16"; exon_id "78b897b2-3e4b-40eb-944f-d3c120852f0b_ENSG00000197565.11.16";
chrX	/dev/stdin	CDS	107446158	107446211	.	-	2	gene_id "78b897b2-3e4b-40eb-944f-d3c120852f0b_ENSG00000197565.11"; transcript_id "78b897b2-3e4b-40eb-944f-d3c120852f0b_ENSG00000197565.11"; exon_number "16"; exon_id "78b897b2-3e4b-40eb-944f-d3c120852f0b_ENSG00000197565.11.16";
chrX	/dev/stdin	exon	107447550	107447642	.	-	.	gene_id "78b897b2-3e4b-40eb-944f-d3c120852f0b_ENSG00000197565.11"; transcript_id "78b897b2-3e4b-40eb-944f-d3c120852f0b_ENSG00000197565.11"; exon_number "17"; exon_id "78b897b2-3e4b-40eb-944f-d3c120852f0b_ENSG00000197565.11.17";
chrX	/dev/stdin	CDS	107447550	107447642	.	-	2	gene_id "78b897b2-3e4b-40eb-944f-d3c120852f0b_ENSG00000197565.11"; transcript_id "78b897b2-3e4b-40eb-944f-d3c120852f0b_ENSG00000197565.11"; exon_number "17"; exon_id "78b897b2-3e4b-40eb-944f-d3c120852f0b_ENSG00000197565.11.17";
chrX	/dev/stdin	exon	107448669	107448710	.	-	.	gene_id "78b897b2-3e4b-40eb-944f-d3c120852f0b_ENSG00000197565.11"; transcript_id "78b897b2-3e4b-40eb-944f-d3c120852f0b_ENSG00000197565.11"; exon_number "18"; exon_id "78b897b2-3e4b-40eb-944f-d3c120852f0b_ENSG00000197565.11.18";
chrX	/dev/stdin	CDS	107448669	107448710	.	-	2	gene_id "78b897b2-3e4b-40eb-944f-d3c120852f0b_ENSG00000197565.11"; transcript_id "78b897b2-3e4b-40eb-944f-d3c120852f0b_ENSG00000197565.11"; exon_number "18"; exon_id "78b897b2-3e4b-40eb-944f-d3c120852f0b_ENSG00000197565.11.18";
chrX	/dev/stdin	exon	107448890	107448925	.	-	.	gene_id "78b897b2-3e4b-40eb-944f-d3c120852f0b_ENSG00000197565.11"; transcript_id "78b897b2-3e4b-40eb-944f-d3c120852f0b_ENSG00000197565.11"; exon_number "19"; exon_id "78b897b2-3e4b-40eb-944f-d3c120852f0b_ENSG00000197565.11.19";
chrX	/dev/stdin	CDS	107448890	107448925	.	-	2	gene_id "78b897b2-3e4b-40eb-944f-d3c120852f0b_ENSG00000197565.11"; transcript_id "78b897b2-3e4b-40eb-944f-d3c120852f0b_ENSG00000197565.11"; exon_number "19"; exon_id "78b897b2-3e4b-40eb-944f-d3c120852f0b_ENSG00000197565.11.19";
chrX	/dev/stdin	exon	107449748	107449810	.	-	.	gene_id "78b897b2-3e4b-40eb-944f-d3c120852f0b_ENSG00000197565.11"; transcript_id "78b897b2-3e4b-40eb-944f-d3c120852f0b_ENSG00000197565.11"; exon_number "20"; exon_id "78b897b2-3e4b-40eb-944f-d3c120852f0b_ENSG00000197565.11.20";
chrX	/dev/stdin	CDS	107449748	107449810	.	-	2	gene_id "78b897b2-3e4b-40eb-944f-d3c120852f0b_ENSG00000197565.11"; transcript_id "78b897b2-3e4b-40eb-944f-d3c120852f0b_ENSG00000197565.11"; exon_number "20"; exon_id "78b897b2-3e4b-40eb-944f-d3c120852f0b_ENSG00000197565.11.20";
chrX	/dev/stdin	exon	107453199	107453234	.	-	.	gene_id "78b897b2-3e4b-40eb-944f-d3c120852f0b_ENSG00000197565.11"; transcript_id "78b897b2-3e4b-40eb-944f-d3c120852f0b_ENSG00000197565.11"; exon_number "21"; exon_id "78b897b2-3e4b-40eb-944f-d3c120852f0b_ENSG00000197565.11.21";
chrX	/dev/stdin	CDS	107453199	107453234	.	-	2	gene_id "78b897b2-3e4b-40eb-944f-d3c120852f0b_ENSG00000197565.11"; transcript_id "78b897b2-3e4b-40eb-944f-d3c120852f0b_ENSG00000197565.11"; exon_number "21"; exon_id "78b897b2-3e4b-40eb-944f-d3c120852f0b_ENSG00000197565.11.21";
chrX	/dev/stdin	exon	107454902	107454970	.	-	.	gene_id "78b897b2-3e4b-40eb-944f-d3c120852f0b_ENSG00000197565.11"; transcript_id "78b897b2-3e4b-40eb-944f-d3c120852f0b_ENSG00000197565.11"; exon_number "22"; exon_id "78b897b2-3e4b-40eb-944f-d3c120852f0b_ENSG00000197565.11.22";
chrX	/dev/stdin	CDS	107454902	107454970	.	-	2	gene_id "78b897b2-3e4b-40eb-944f-d3c120852f0b_ENSG00000197565.11"; transcript_id "78b897b2-3e4b-40eb-944f-d3c120852f0b_ENSG00000197565.11"; exon_number "22"; exon_id "78b897b2-3e4b-40eb-944f-d3c120852f0b_ENSG00000197565.11.22";
chrX	/dev/stdin	exon	107457342	107457458	.	-	.	gene_id "78b897b2-3e4b-40eb-944f-d3c120852f0b_ENSG00000197565.11"; transcript_id "78b897b2-3e4b-40eb-944f-d3c120852f0b_ENSG00000197565.11"; exon_number "23"; exon_id "78b897b2-3e4b-40eb-944f-d3c120852f0b_ENSG00000197565.11.23";
chrX	/dev/stdin	CDS	107457342	107457458	.	-	2	gene_id "78b897b2-3e4b-40eb-944f-d3c120852f0b_ENSG00000197565.11"; transcript_id "78b897b2-3e4b-40eb-944f-d3c120852f0b_ENSG00000197565.11"; exon_number "23"; exon_id "78b897b2-3e4b-40eb-944f-d3c120852f0b_ENSG00000197565.11.23";
chrX	/dev/stdin	exon	107462928	107462972	.	-	.	gene_id "78b897b2-3e4b-40eb-944f-d3c120852f0b_ENSG00000197565.11"; transcript_id "78b897b2-3e4b-40eb-944f-d3c120852f0b_ENSG00000197565.11"; exon_number "24"; exon_id "78b897b2-3e4b-40eb-944f-d3c120852f0b_ENSG00000197565.11.24";
chrX	/dev/stdin	CDS	107462928	107462972	.	-	2	gene_id "78b897b2-3e4b-40eb-944f-d3c120852f0b_ENSG00000197565.11"; transcript_id "78b897b2-3e4b-40eb-944f-d3c120852f0b_ENSG00000197565.11"; exon_number "24"; exon_id "78b897b2-3e4b-40eb-944f-d3c120852f0b_ENSG00000197565.11.24";
chrX	/dev/stdin	exon	107464470	107464604	.	-	.	gene_id "78b897b2-3e4b-40eb-944f-d3c120852f0b_ENSG00000197565.11"; transcript_id "78b897b2-3e4b-40eb-944f-d3c120852f0b_ENSG00000197565.11"; exon_number "25"; exon_id "78b897b2-3e4b-40eb-944f-d3c120852f0b_ENSG00000197565.11.25";
chrX	/dev/stdin	CDS	107464470	107464604	.	-	2	gene_id "78b897b2-3e4b-40eb-944f-d3c120852f0b_ENSG00000197565.11"; transcript_id "78b897b2-3e4b-40eb-944f-d3c120852f0b_ENSG00000197565.11"; exon_number "25"; exon_id "78b897b2-3e4b-40eb-944f-d3c120852f0b_ENSG00000197565.11.25";
chrX	/dev/stdin	exon	107553978	107554058	.	-	.	gene_id "78b897b2-3e4b-40eb-944f-d3c120852f0b_ENSG00000197565.11"; transcript_id "78b897b2-3e4b-40eb-944f-d3c120852f0b_ENSG00000197565.11"; exon_number "26"; exon_id "78b897b2-3e4b-40eb-944f-d3c120852f0b_ENSG00000197565.11.26";
chrX	/dev/stdin	CDS	107553978	107554058	.	-	2	gene_id "78b897b2-3e4b-40eb-944f-d3c120852f0b_ENSG00000197565.11"; transcript_id "78b897b2-3e4b-40eb-944f-d3c120852f0b_ENSG00000197565.11"; exon_number "26"; exon_id "78b897b2-3e4b-40eb-944f-d3c120852f0b_ENSG00000197565.11.26";
chrX	/dev/stdin	exon	107681172	107681223	.	-	.	gene_id "78b897b2-3e4b-40eb-944f-d3c120852f0b_ENSG00000197565.11"; transcript_id "78b897b2-3e4b-40eb-944f-d3c120852f0b_ENSG00000197565.11"; exon_number "27"; exon_id "78b897b2-3e4b-40eb-944f-d3c120852f0b_ENSG00000197565.11.27";
chrX	/dev/stdin	CDS	107681172	107681223	.	-	0	gene_id "78b897b2-3e4b-40eb-944f-d3c120852f0b_ENSG00000197565.11"; transcript_id "78b897b2-3e4b-40eb-944f-d3c120852f0b_ENSG00000197565.11"; exon_number "27"; exon_id "78b897b2-3e4b-40eb-944f-d3c120852f0b_ENSG00000197565.11.27";
chrX	/dev/stdin	exon	107681416	107681556	.	-	.	gene_id "78b897b2-3e4b-40eb-944f-d3c120852f0b_ENSG00000197565.11"; transcript_id "78b897b2-3e4b-40eb-944f-d3c120852f0b_ENSG00000197565.11"; exon_number "28"; exon_id "78b897b2-3e4b-40eb-944f-d3c120852f0b_ENSG00000197565.11.28";
chrX	/dev/stdin	CDS	107681416	107681556	.	-	0	gene_id "78b897b2-3e4b-40eb-944f-d3c120852f0b_ENSG00000197565.11"; transcript_id "78b897b2-3e4b-40eb-944f-d3c120852f0b_ENSG00000197565.11"; exon_number "28"; exon_id "78b897b2-3e4b-40eb-944f-d3c120852f0b_ENSG00000197565.11.28";
chrX	/dev/stdin	start_codon	107681554	107681556	.	-	0	gene_id "78b897b2-3e4b-40eb-944f-d3c120852f0b_ENSG00000197565.11"; transcript_id "78b897b2-3e4b-40eb-944f-d3c120852f0b_ENSG00000197565.11"; exon_number "28"; exon_id "78b897b2-3e4b-40eb-944f-d3c120852f0b_ENSG00000197565.11.28";
chrX	/dev/stdin	stop_codon	107420205	107420207	.	-	0	gene_id "78b897b2-3e4b-40eb-944f-d3c120852f0b_ENSG00000197565.11"; transcript_id "78b897b2-3e4b-40eb-944f-d3c120852f0b_ENSG00000197565.11"; exon_number "1"; exon_id "78b897b2-3e4b-40eb-944f-d3c120852f0b_ENSG00000197565.11.1";
chrX	/dev/stdin	transcript	107455437	107641328	.	-	.	gene_id "69582581-8469-4c03-8275-c4b85375808f_ENSG00000197565.11"; transcript_id "69582581-8469-4c03-8275-c4b85375808f_ENSG00000197565.11";
chrX	/dev/stdin	exon	107455437	107457458	.	-	.	gene_id "69582581-8469-4c03-8275-c4b85375808f_ENSG00000197565.11"; transcript_id "69582581-8469-4c03-8275-c4b85375808f_ENSG00000197565.11"; exon_number "1"; exon_id "69582581-8469-4c03-8275-c4b85375808f_ENSG00000197565.11.1";
chrX	/dev/stdin	CDS	107455440	107457458	.	-	0	gene_id "69582581-8469-4c03-8275-c4b85375808f_ENSG00000197565.11"; transcript_id "69582581-8469-4c03-8275-c4b85375808f_ENSG00000197565.11"; exon_number "1"; exon_id "69582581-8469-4c03-8275-c4b85375808f_ENSG00000197565.11.1";
chrX	/dev/stdin	exon	107462928	107462972	.	-	.	gene_id "69582581-8469-4c03-8275-c4b85375808f_ENSG00000197565.11"; transcript_id "69582581-8469-4c03-8275-c4b85375808f_ENSG00000197565.11"; exon_number "2"; exon_id "69582581-8469-4c03-8275-c4b85375808f_ENSG00000197565.11.2";
chrX	/dev/stdin	CDS	107462928	107462972	.	-	0	gene_id "69582581-8469-4c03-8275-c4b85375808f_ENSG00000197565.11"; transcript_id "69582581-8469-4c03-8275-c4b85375808f_ENSG00000197565.11"; exon_number "2"; exon_id "69582581-8469-4c03-8275-c4b85375808f_ENSG00000197565.11.2";
chrX	/dev/stdin	exon	107464470	107464604	.	-	.	gene_id "69582581-8469-4c03-8275-c4b85375808f_ENSG00000197565.11"; transcript_id "69582581-8469-4c03-8275-c4b85375808f_ENSG00000197565.11"; exon_number "3"; exon_id "69582581-8469-4c03-8275-c4b85375808f_ENSG00000197565.11.3";
chrX	/dev/stdin	CDS	107464470	107464604	.	-	0	gene_id "69582581-8469-4c03-8275-c4b85375808f_ENSG00000197565.11"; transcript_id "69582581-8469-4c03-8275-c4b85375808f_ENSG00000197565.11"; exon_number "3"; exon_id "69582581-8469-4c03-8275-c4b85375808f_ENSG00000197565.11.3";
chrX	/dev/stdin	exon	107553978	107554058	.	-	.	gene_id "69582581-8469-4c03-8275-c4b85375808f_ENSG00000197565.11"; transcript_id "69582581-8469-4c03-8275-c4b85375808f_ENSG00000197565.11"; exon_number "4"; exon_id "69582581-8469-4c03-8275-c4b85375808f_ENSG00000197565.11.4";
chrX	/dev/stdin	CDS	107553978	107554058	.	-	0	gene_id "69582581-8469-4c03-8275-c4b85375808f_ENSG00000197565.11"; transcript_id "69582581-8469-4c03-8275-c4b85375808f_ENSG00000197565.11"; exon_number "4"; exon_id "69582581-8469-4c03-8275-c4b85375808f_ENSG00000197565.11.4";
chrX	/dev/stdin	exon	107641203	107641328	.	-	.	gene_id "69582581-8469-4c03-8275-c4b85375808f_ENSG00000197565.11"; transcript_id "69582581-8469-4c03-8275-c4b85375808f_ENSG00000197565.11"; exon_number "5"; exon_id "69582581-8469-4c03-8275-c4b85375808f_ENSG00000197565.11.5";
chrX	/dev/stdin	CDS	107641203	107641328	.	-	0	gene_id "69582581-8469-4c03-8275-c4b85375808f_ENSG00000197565.11"; transcript_id "69582581-8469-4c03-8275-c4b85375808f_ENSG00000197565.11"; exon_number "5"; exon_id "69582581-8469-4c03-8275-c4b85375808f_ENSG00000197565.11.5";
chrX	/dev/stdin	start_codon	107641326	107641328	.	-	0	gene_id "69582581-8469-4c03-8275-c4b85375808f_ENSG00000197565.11"; transcript_id "69582581-8469-4c03-8275-c4b85375808f_ENSG00000197565.11"; exon_number "5"; exon_id "69582581-8469-4c03-8275-c4b85375808f_ENSG00000197565.11.5";
chrX	/dev/stdin	stop_codon	107455437	107455439	.	-	0	gene_id "69582581-8469-4c03-8275-c4b85375808f_ENSG00000197565.11"; transcript_id "69582581-8469-4c03-8275-c4b85375808f_ENSG00000197565.11"; exon_number "1"; exon_id "69582581-8469-4c03-8275-c4b85375808f_ENSG00000197565.11.1";
chrX	/dev/stdin	transcript	107457023	107681556	.	-	.	gene_id "a4965f5d-2d1a-40f9-9eb9-09b473de3f51-1_ENSG00000197565.11"; transcript_id "a4965f5d-2d1a-40f9-9eb9-09b473de3f51-1_ENSG00000197565.11";
chrX	/dev/stdin	exon	107457023	107457458	.	-	.	gene_id "a4965f5d-2d1a-40f9-9eb9-09b473de3f51-1_ENSG00000197565.11"; transcript_id "a4965f5d-2d1a-40f9-9eb9-09b473de3f51-1_ENSG00000197565.11"; exon_number "1"; exon_id "a4965f5d-2d1a-40f9-9eb9-09b473de3f51-1_ENSG00000197565.11.1";
chrX	/dev/stdin	CDS	107457023	107457458	.	-	2	gene_id "a4965f5d-2d1a-40f9-9eb9-09b473de3f51-1_ENSG00000197565.11"; transcript_id "a4965f5d-2d1a-40f9-9eb9-09b473de3f51-1_ENSG00000197565.11"; exon_number "1"; exon_id "a4965f5d-2d1a-40f9-9eb9-09b473de3f51-1_ENSG00000197565.11.1";
chrX	/dev/stdin	exon	107462928	107462972	.	-	.	gene_id "a4965f5d-2d1a-40f9-9eb9-09b473de3f51-1_ENSG00000197565.11"; transcript_id "a4965f5d-2d1a-40f9-9eb9-09b473de3f51-1_ENSG00000197565.11"; exon_number "2"; exon_id "a4965f5d-2d1a-40f9-9eb9-09b473de3f51-1_ENSG00000197565.11.2";
chrX	/dev/stdin	CDS	107462928	107462972	.	-	2	gene_id "a4965f5d-2d1a-40f9-9eb9-09b473de3f51-1_ENSG00000197565.11"; transcript_id "a4965f5d-2d1a-40f9-9eb9-09b473de3f51-1_ENSG00000197565.11"; exon_number "2"; exon_id "a4965f5d-2d1a-40f9-9eb9-09b473de3f51-1_ENSG00000197565.11.2";
chrX	/dev/stdin	exon	107464470	107464604	.	-	.	gene_id "a4965f5d-2d1a-40f9-9eb9-09b473de3f51-1_ENSG00000197565.11"; transcript_id "a4965f5d-2d1a-40f9-9eb9-09b473de3f51-1_ENSG00000197565.11"; exon_number "3"; exon_id "a4965f5d-2d1a-40f9-9eb9-09b473de3f51-1_ENSG00000197565.11.3";
chrX	/dev/stdin	CDS	107464470	107464604	.	-	2	gene_id "a4965f5d-2d1a-40f9-9eb9-09b473de3f51-1_ENSG00000197565.11"; transcript_id "a4965f5d-2d1a-40f9-9eb9-09b473de3f51-1_ENSG00000197565.11"; exon_number "3"; exon_id "a4965f5d-2d1a-40f9-9eb9-09b473de3f51-1_ENSG00000197565.11.3";
chrX	/dev/stdin	exon	107553978	107554058	.	-	.	gene_id "a4965f5d-2d1a-40f9-9eb9-09b473de3f51-1_ENSG00000197565.11"; transcript_id "a4965f5d-2d1a-40f9-9eb9-09b473de3f51-1_ENSG00000197565.11"; exon_number "4"; exon_id "a4965f5d-2d1a-40f9-9eb9-09b473de3f51-1_ENSG00000197565.11.4";
chrX	/dev/stdin	CDS	107553978	107554058	.	-	2	gene_id "a4965f5d-2d1a-40f9-9eb9-09b473de3f51-1_ENSG00000197565.11"; transcript_id "a4965f5d-2d1a-40f9-9eb9-09b473de3f51-1_ENSG00000197565.11"; exon_number "4"; exon_id "a4965f5d-2d1a-40f9-9eb9-09b473de3f51-1_ENSG00000197565.11.4";
chrX	/dev/stdin	exon	107681172	107681223	.	-	.	gene_id "a4965f5d-2d1a-40f9-9eb9-09b473de3f51-1_ENSG00000197565.11"; transcript_id "a4965f5d-2d1a-40f9-9eb9-09b473de3f51-1_ENSG00000197565.11"; exon_number "5"; exon_id "a4965f5d-2d1a-40f9-9eb9-09b473de3f51-1_ENSG00000197565.11.5";
chrX	/dev/stdin	CDS	107681172	107681223	.	-	0	gene_id "a4965f5d-2d1a-40f9-9eb9-09b473de3f51-1_ENSG00000197565.11"; transcript_id "a4965f5d-2d1a-40f9-9eb9-09b473de3f51-1_ENSG00000197565.11"; exon_number "5"; exon_id "a4965f5d-2d1a-40f9-9eb9-09b473de3f51-1_ENSG00000197565.11.5";
chrX	/dev/stdin	exon	107681416	107681556	.	-	.	gene_id "a4965f5d-2d1a-40f9-9eb9-09b473de3f51-1_ENSG00000197565.11"; transcript_id "a4965f5d-2d1a-40f9-9eb9-09b473de3f51-1_ENSG00000197565.11"; exon_number "6"; exon_id "a4965f5d-2d1a-40f9-9eb9-09b473de3f51-1_ENSG00000197565.11.6";
chrX	/dev/stdin	CDS	107681416	107681556	.	-	0	gene_id "a4965f5d-2d1a-40f9-9eb9-09b473de3f51-1_ENSG00000197565.11"; transcript_id "a4965f5d-2d1a-40f9-9eb9-09b473de3f51-1_ENSG00000197565.11"; exon_number "6"; exon_id "a4965f5d-2d1a-40f9-9eb9-09b473de3f51-1_ENSG00000197565.11.6";
chrX	/dev/stdin	start_codon	107681554	107681556	.	-	0	gene_id "a4965f5d-2d1a-40f9-9eb9-09b473de3f51-1_ENSG00000197565.11"; transcript_id "a4965f5d-2d1a-40f9-9eb9-09b473de3f51-1_ENSG00000197565.11"; exon_number "6"; exon_id "a4965f5d-2d1a-40f9-9eb9-09b473de3f51-1_ENSG00000197565.11.6";
chrX	/dev/stdin	transcript	107510873	107681556	.	-	.	gene_id "ENST00000461897.1_ENSG00000197565.11"; transcript_id "ENST00000461897.1_ENSG00000197565.11";
chrX	/dev/stdin	exon	107510873	107512382	.	-	.	gene_id "ENST00000461897.1_ENSG00000197565.11"; transcript_id "ENST00000461897.1_ENSG00000197565.11"; exon_number "1"; exon_id "ENST00000461897.1_ENSG00000197565.11.1";
chrX	/dev/stdin	CDS	107510873	107512382	.	-	2	gene_id "ENST00000461897.1_ENSG00000197565.11"; transcript_id "ENST00000461897.1_ENSG00000197565.11"; exon_number "1"; exon_id "ENST00000461897.1_ENSG00000197565.11.1";
chrX	/dev/stdin	exon	107553978	107554058	.	-	.	gene_id "ENST00000461897.1_ENSG00000197565.11"; transcript_id "ENST00000461897.1_ENSG00000197565.11"; exon_number "2"; exon_id "ENST00000461897.1_ENSG00000197565.11.2";
chrX	/dev/stdin	CDS	107553978	107554058	.	-	2	gene_id "ENST00000461897.1_ENSG00000197565.11"; transcript_id "ENST00000461897.1_ENSG00000197565.11"; exon_number "2"; exon_id "ENST00000461897.1_ENSG00000197565.11.2";
chrX	/dev/stdin	exon	107681172	107681223	.	-	.	gene_id "ENST00000461897.1_ENSG00000197565.11"; transcript_id "ENST00000461897.1_ENSG00000197565.11"; exon_number "3"; exon_id "ENST00000461897.1_ENSG00000197565.11.3";
chrX	/dev/stdin	CDS	107681172	107681223	.	-	0	gene_id "ENST00000461897.1_ENSG00000197565.11"; transcript_id "ENST00000461897.1_ENSG00000197565.11"; exon_number "3"; exon_id "ENST00000461897.1_ENSG00000197565.11.3";
chrX	/dev/stdin	exon	107681416	107681556	.	-	.	gene_id "ENST00000461897.1_ENSG00000197565.11"; transcript_id "ENST00000461897.1_ENSG00000197565.11"; exon_number "4"; exon_id "ENST00000461897.1_ENSG00000197565.11.4";
chrX	/dev/stdin	CDS	107681416	107681556	.	-	0	gene_id "ENST00000461897.1_ENSG00000197565.11"; transcript_id "ENST00000461897.1_ENSG00000197565.11"; exon_number "4"; exon_id "ENST00000461897.1_ENSG00000197565.11.4";
chrX	/dev/stdin	start_codon	107681554	107681556	.	-	0	gene_id "ENST00000461897.1_ENSG00000197565.11"; transcript_id "ENST00000461897.1_ENSG00000197565.11"; exon_number "4"; exon_id "ENST00000461897.1_ENSG00000197565.11.4";
chrX	/dev/stdin	transcript	107683075	107819203	.	+	.	gene_id "56f31183-a131-4266-9e71-e3bd4bc79dea_ENSG00000188153.8"; transcript_id "56f31183-a131-4266-9e71-e3bd4bc79dea_ENSG00000188153.8";
chrX	/dev/stdin	exon	107683075	107683436	.	+	.	gene_id "56f31183-a131-4266-9e71-e3bd4bc79dea_ENSG00000188153.8"; transcript_id "56f31183-a131-4266-9e71-e3bd4bc79dea_ENSG00000188153.8"; exon_number "1"; exon_id "56f31183-a131-4266-9e71-e3bd4bc79dea_ENSG00000188153.8.1";
chrX	/dev/stdin	CDS	107683075	107683436	.	+	0	gene_id "56f31183-a131-4266-9e71-e3bd4bc79dea_ENSG00000188153.8"; transcript_id "56f31183-a131-4266-9e71-e3bd4bc79dea_ENSG00000188153.8"; exon_number "1"; exon_id "56f31183-a131-4266-9e71-e3bd4bc79dea_ENSG00000188153.8.1";
chrX	/dev/stdin	exon	107782976	107783035	.	+	.	gene_id "56f31183-a131-4266-9e71-e3bd4bc79dea_ENSG00000188153.8"; transcript_id "56f31183-a131-4266-9e71-e3bd4bc79dea_ENSG00000188153.8"; exon_number "2"; exon_id "56f31183-a131-4266-9e71-e3bd4bc79dea_ENSG00000188153.8.2";
chrX	/dev/stdin	CDS	107782976	107783035	.	+	1	gene_id "56f31183-a131-4266-9e71-e3bd4bc79dea_ENSG00000188153.8"; transcript_id "56f31183-a131-4266-9e71-e3bd4bc79dea_ENSG00000188153.8"; exon_number "2"; exon_id "56f31183-a131-4266-9e71-e3bd4bc79dea_ENSG00000188153.8.2";
chrX	/dev/stdin	exon	107802294	107802383	.	+	.	gene_id "56f31183-a131-4266-9e71-e3bd4bc79dea_ENSG00000188153.8"; transcript_id "56f31183-a131-4266-9e71-e3bd4bc79dea_ENSG00000188153.8"; exon_number "3"; exon_id "56f31183-a131-4266-9e71-e3bd4bc79dea_ENSG00000188153.8.3";
chrX	/dev/stdin	CDS	107802294	107802383	.	+	1	gene_id "56f31183-a131-4266-9e71-e3bd4bc79dea_ENSG00000188153.8"; transcript_id "56f31183-a131-4266-9e71-e3bd4bc79dea_ENSG00000188153.8"; exon_number "3"; exon_id "56f31183-a131-4266-9e71-e3bd4bc79dea_ENSG00000188153.8.3";
chrX	/dev/stdin	exon	107807112	107807156	.	+	.	gene_id "56f31183-a131-4266-9e71-e3bd4bc79dea_ENSG00000188153.8"; transcript_id "56f31183-a131-4266-9e71-e3bd4bc79dea_ENSG00000188153.8"; exon_number "4"; exon_id "56f31183-a131-4266-9e71-e3bd4bc79dea_ENSG00000188153.8.4";
chrX	/dev/stdin	CDS	107807112	107807156	.	+	1	gene_id "56f31183-a131-4266-9e71-e3bd4bc79dea_ENSG00000188153.8"; transcript_id "56f31183-a131-4266-9e71-e3bd4bc79dea_ENSG00000188153.8"; exon_number "4"; exon_id "56f31183-a131-4266-9e71-e3bd4bc79dea_ENSG00000188153.8.4";
chrX	/dev/stdin	exon	107811859	107811903	.	+	.	gene_id "56f31183-a131-4266-9e71-e3bd4bc79dea_ENSG00000188153.8"; transcript_id "56f31183-a131-4266-9e71-e3bd4bc79dea_ENSG00000188153.8"; exon_number "5"; exon_id "56f31183-a131-4266-9e71-e3bd4bc79dea_ENSG00000188153.8.5";
chrX	/dev/stdin	CDS	107811859	107811903	.	+	1	gene_id "56f31183-a131-4266-9e71-e3bd4bc79dea_ENSG00000188153.8"; transcript_id "56f31183-a131-4266-9e71-e3bd4bc79dea_ENSG00000188153.8"; exon_number "5"; exon_id "56f31183-a131-4266-9e71-e3bd4bc79dea_ENSG00000188153.8.5";
chrX	/dev/stdin	exon	107811989	107812051	.	+	.	gene_id "56f31183-a131-4266-9e71-e3bd4bc79dea_ENSG00000188153.8"; transcript_id "56f31183-a131-4266-9e71-e3bd4bc79dea_ENSG00000188153.8"; exon_number "6"; exon_id "56f31183-a131-4266-9e71-e3bd4bc79dea_ENSG00000188153.8.6";
chrX	/dev/stdin	CDS	107811989	107812051	.	+	1	gene_id "56f31183-a131-4266-9e71-e3bd4bc79dea_ENSG00000188153.8"; transcript_id "56f31183-a131-4266-9e71-e3bd4bc79dea_ENSG00000188153.8"; exon_number "6"; exon_id "56f31183-a131-4266-9e71-e3bd4bc79dea_ENSG00000188153.8.6";
chrX	/dev/stdin	exon	107814643	107814696	.	+	.	gene_id "56f31183-a131-4266-9e71-e3bd4bc79dea_ENSG00000188153.8"; transcript_id "56f31183-a131-4266-9e71-e3bd4bc79dea_ENSG00000188153.8"; exon_number "7"; exon_id "56f31183-a131-4266-9e71-e3bd4bc79dea_ENSG00000188153.8.7";
chrX	/dev/stdin	CDS	107814643	107814696	.	+	1	gene_id "56f31183-a131-4266-9e71-e3bd4bc79dea_ENSG00000188153.8"; transcript_id "56f31183-a131-4266-9e71-e3bd4bc79dea_ENSG00000188153.8"; exon_number "7"; exon_id "56f31183-a131-4266-9e71-e3bd4bc79dea_ENSG00000188153.8.7";
chrX	/dev/stdin	exon	107815041	107815067	.	+	.	gene_id "56f31183-a131-4266-9e71-e3bd4bc79dea_ENSG00000188153.8"; transcript_id "56f31183-a131-4266-9e71-e3bd4bc79dea_ENSG00000188153.8"; exon_number "8"; exon_id "56f31183-a131-4266-9e71-e3bd4bc79dea_ENSG00000188153.8.8";
chrX	/dev/stdin	CDS	107815041	107815067	.	+	1	gene_id "56f31183-a131-4266-9e71-e3bd4bc79dea_ENSG00000188153.8"; transcript_id "56f31183-a131-4266-9e71-e3bd4bc79dea_ENSG00000188153.8"; exon_number "8"; exon_id "56f31183-a131-4266-9e71-e3bd4bc79dea_ENSG00000188153.8.8";
chrX	/dev/stdin	exon	107816804	107816884	.	+	.	gene_id "56f31183-a131-4266-9e71-e3bd4bc79dea_ENSG00000188153.8"; transcript_id "56f31183-a131-4266-9e71-e3bd4bc79dea_ENSG00000188153.8"; exon_number "9"; exon_id "56f31183-a131-4266-9e71-e3bd4bc79dea_ENSG00000188153.8.9";
chrX	/dev/stdin	CDS	107816804	107816884	.	+	1	gene_id "56f31183-a131-4266-9e71-e3bd4bc79dea_ENSG00000188153.8"; transcript_id "56f31183-a131-4266-9e71-e3bd4bc79dea_ENSG00000188153.8"; exon_number "9"; exon_id "56f31183-a131-4266-9e71-e3bd4bc79dea_ENSG00000188153.8.9";
chrX	/dev/stdin	exon	107819140	107819203	.	+	.	gene_id "56f31183-a131-4266-9e71-e3bd4bc79dea_ENSG00000188153.8"; transcript_id "56f31183-a131-4266-9e71-e3bd4bc79dea_ENSG00000188153.8"; exon_number "10"; exon_id "56f31183-a131-4266-9e71-e3bd4bc79dea_ENSG00000188153.8.10";
chrX	/dev/stdin	CDS	107819140	107819200	.	+	1	gene_id "56f31183-a131-4266-9e71-e3bd4bc79dea_ENSG00000188153.8"; transcript_id "56f31183-a131-4266-9e71-e3bd4bc79dea_ENSG00000188153.8"; exon_number "10"; exon_id "56f31183-a131-4266-9e71-e3bd4bc79dea_ENSG00000188153.8.10";
chrX	/dev/stdin	start_codon	107683075	107683077	.	+	0	gene_id "56f31183-a131-4266-9e71-e3bd4bc79dea_ENSG00000188153.8"; transcript_id "56f31183-a131-4266-9e71-e3bd4bc79dea_ENSG00000188153.8"; exon_number "1"; exon_id "56f31183-a131-4266-9e71-e3bd4bc79dea_ENSG00000188153.8.1";
chrX	/dev/stdin	stop_codon	107819201	107819203	.	+	0	gene_id "56f31183-a131-4266-9e71-e3bd4bc79dea_ENSG00000188153.8"; transcript_id "56f31183-a131-4266-9e71-e3bd4bc79dea_ENSG00000188153.8"; exon_number "10"; exon_id "56f31183-a131-4266-9e71-e3bd4bc79dea_ENSG00000188153.8.10";
chrX	/dev/stdin	transcript	107844763	107846471	.	+	.	gene_id "9743f23a-c0b0-4be7-a584-36cf79361056_ENSG00000188153.8"; transcript_id "9743f23a-c0b0-4be7-a584-36cf79361056_ENSG00000188153.8";
chrX	/dev/stdin	exon	107844763	107845219	.	+	.	gene_id "9743f23a-c0b0-4be7-a584-36cf79361056_ENSG00000188153.8"; transcript_id "9743f23a-c0b0-4be7-a584-36cf79361056_ENSG00000188153.8"; exon_number "1"; exon_id "9743f23a-c0b0-4be7-a584-36cf79361056_ENSG00000188153.8.1";
chrX	/dev/stdin	CDS	107844763	107845219	.	+	0	gene_id "9743f23a-c0b0-4be7-a584-36cf79361056_ENSG00000188153.8"; transcript_id "9743f23a-c0b0-4be7-a584-36cf79361056_ENSG00000188153.8"; exon_number "1"; exon_id "9743f23a-c0b0-4be7-a584-36cf79361056_ENSG00000188153.8.1";
chrX	/dev/stdin	exon	107846194	107846471	.	+	.	gene_id "9743f23a-c0b0-4be7-a584-36cf79361056_ENSG00000188153.8"; transcript_id "9743f23a-c0b0-4be7-a584-36cf79361056_ENSG00000188153.8"; exon_number "2"; exon_id "9743f23a-c0b0-4be7-a584-36cf79361056_ENSG00000188153.8.2";
chrX	/dev/stdin	CDS	107846194	107846468	.	+	2	gene_id "9743f23a-c0b0-4be7-a584-36cf79361056_ENSG00000188153.8"; transcript_id "9743f23a-c0b0-4be7-a584-36cf79361056_ENSG00000188153.8"; exon_number "2"; exon_id "9743f23a-c0b0-4be7-a584-36cf79361056_ENSG00000188153.8.2";
chrX	/dev/stdin	start_codon	107844763	107844765	.	+	0	gene_id "9743f23a-c0b0-4be7-a584-36cf79361056_ENSG00000188153.8"; transcript_id "9743f23a-c0b0-4be7-a584-36cf79361056_ENSG00000188153.8"; exon_number "1"; exon_id "9743f23a-c0b0-4be7-a584-36cf79361056_ENSG00000188153.8.1";
chrX	/dev/stdin	stop_codon	107846469	107846471	.	+	0	gene_id "9743f23a-c0b0-4be7-a584-36cf79361056_ENSG00000188153.8"; transcript_id "9743f23a-c0b0-4be7-a584-36cf79361056_ENSG00000188153.8"; exon_number "2"; exon_id "9743f23a-c0b0-4be7-a584-36cf79361056_ENSG00000188153.8.2";
chrX	/dev/stdin	transcript	107924992	107940771	.	+	.	gene_id "49ee30a8-9af4-4770-90d6-18addc63dea4_ENSG00000188153.8"; transcript_id "49ee30a8-9af4-4770-90d6-18addc63dea4_ENSG00000188153.8";
chrX	/dev/stdin	exon	107924992	107925118	.	+	.	gene_id "49ee30a8-9af4-4770-90d6-18addc63dea4_ENSG00000188153.8"; transcript_id "49ee30a8-9af4-4770-90d6-18addc63dea4_ENSG00000188153.8"; exon_number "1"; exon_id "49ee30a8-9af4-4770-90d6-18addc63dea4_ENSG00000188153.8.1";
chrX	/dev/stdin	CDS	107924992	107925118	.	+	0	gene_id "49ee30a8-9af4-4770-90d6-18addc63dea4_ENSG00000188153.8"; transcript_id "49ee30a8-9af4-4770-90d6-18addc63dea4_ENSG00000188153.8"; exon_number "1"; exon_id "49ee30a8-9af4-4770-90d6-18addc63dea4_ENSG00000188153.8.1";
chrX	/dev/stdin	exon	107929261	107929359	.	+	.	gene_id "49ee30a8-9af4-4770-90d6-18addc63dea4_ENSG00000188153.8"; transcript_id "49ee30a8-9af4-4770-90d6-18addc63dea4_ENSG00000188153.8"; exon_number "2"; exon_id "49ee30a8-9af4-4770-90d6-18addc63dea4_ENSG00000188153.8.2";
chrX	/dev/stdin	CDS	107929261	107929359	.	+	2	gene_id "49ee30a8-9af4-4770-90d6-18addc63dea4_ENSG00000188153.8"; transcript_id "49ee30a8-9af4-4770-90d6-18addc63dea4_ENSG00000188153.8"; exon_number "2"; exon_id "49ee30a8-9af4-4770-90d6-18addc63dea4_ENSG00000188153.8.2";
chrX	/dev/stdin	exon	107930712	107930924	.	+	.	gene_id "49ee30a8-9af4-4770-90d6-18addc63dea4_ENSG00000188153.8"; transcript_id "49ee30a8-9af4-4770-90d6-18addc63dea4_ENSG00000188153.8"; exon_number "3"; exon_id "49ee30a8-9af4-4770-90d6-18addc63dea4_ENSG00000188153.8.3";
chrX	/dev/stdin	CDS	107930712	107930924	.	+	2	gene_id "49ee30a8-9af4-4770-90d6-18addc63dea4_ENSG00000188153.8"; transcript_id "49ee30a8-9af4-4770-90d6-18addc63dea4_ENSG00000188153.8"; exon_number "3"; exon_id "49ee30a8-9af4-4770-90d6-18addc63dea4_ENSG00000188153.8.3";
chrX	/dev/stdin	exon	107935978	107936155	.	+	.	gene_id "49ee30a8-9af4-4770-90d6-18addc63dea4_ENSG00000188153.8"; transcript_id "49ee30a8-9af4-4770-90d6-18addc63dea4_ENSG00000188153.8"; exon_number "4"; exon_id "49ee30a8-9af4-4770-90d6-18addc63dea4_ENSG00000188153.8.4";
chrX	/dev/stdin	CDS	107935978	107936155	.	+	2	gene_id "49ee30a8-9af4-4770-90d6-18addc63dea4_ENSG00000188153.8"; transcript_id "49ee30a8-9af4-4770-90d6-18addc63dea4_ENSG00000188153.8"; exon_number "4"; exon_id "49ee30a8-9af4-4770-90d6-18addc63dea4_ENSG00000188153.8.4";
chrX	/dev/stdin	exon	107938037	107938151	.	+	.	gene_id "49ee30a8-9af4-4770-90d6-18addc63dea4_ENSG00000188153.8"; transcript_id "49ee30a8-9af4-4770-90d6-18addc63dea4_ENSG00000188153.8"; exon_number "5"; exon_id "49ee30a8-9af4-4770-90d6-18addc63dea4_ENSG00000188153.8.5";
chrX	/dev/stdin	CDS	107938037	107938151	.	+	1	gene_id "49ee30a8-9af4-4770-90d6-18addc63dea4_ENSG00000188153.8"; transcript_id "49ee30a8-9af4-4770-90d6-18addc63dea4_ENSG00000188153.8"; exon_number "5"; exon_id "49ee30a8-9af4-4770-90d6-18addc63dea4_ENSG00000188153.8.5";
chrX	/dev/stdin	exon	107938497	107938669	.	+	.	gene_id "49ee30a8-9af4-4770-90d6-18addc63dea4_ENSG00000188153.8"; transcript_id "49ee30a8-9af4-4770-90d6-18addc63dea4_ENSG00000188153.8"; exon_number "6"; exon_id "49ee30a8-9af4-4770-90d6-18addc63dea4_ENSG00000188153.8.6";
chrX	/dev/stdin	CDS	107938497	107938669	.	+	0	gene_id "49ee30a8-9af4-4770-90d6-18addc63dea4_ENSG00000188153.8"; transcript_id "49ee30a8-9af4-4770-90d6-18addc63dea4_ENSG00000188153.8"; exon_number "6"; exon_id "49ee30a8-9af4-4770-90d6-18addc63dea4_ENSG00000188153.8.6";
chrX	/dev/stdin	exon	107939527	107940771	.	+	.	gene_id "49ee30a8-9af4-4770-90d6-18addc63dea4_ENSG00000188153.8"; transcript_id "49ee30a8-9af4-4770-90d6-18addc63dea4_ENSG00000188153.8"; exon_number "7"; exon_id "49ee30a8-9af4-4770-90d6-18addc63dea4_ENSG00000188153.8.7";
chrX	/dev/stdin	CDS	107939527	107940771	.	+	1	gene_id "49ee30a8-9af4-4770-90d6-18addc63dea4_ENSG00000188153.8"; transcript_id "49ee30a8-9af4-4770-90d6-18addc63dea4_ENSG00000188153.8"; exon_number "7"; exon_id "49ee30a8-9af4-4770-90d6-18addc63dea4_ENSG00000188153.8.7";
chrX	/dev/stdin	start_codon	107924992	107924994	.	+	0	gene_id "49ee30a8-9af4-4770-90d6-18addc63dea4_ENSG00000188153.8"; transcript_id "49ee30a8-9af4-4770-90d6-18addc63dea4_ENSG00000188153.8"; exon_number "1"; exon_id "49ee30a8-9af4-4770-90d6-18addc63dea4_ENSG00000188153.8.1";
chrX	/dev/stdin	transcript	108780106	108787913	.	+	.	gene_id "ENST00000372106.1-1_ENSG00000101888.7"; transcript_id "ENST00000372106.1-1_ENSG00000101888.7";
chrX	/dev/stdin	exon	108780106	108780250	.	+	.	gene_id "ENST00000372106.1-1_ENSG00000101888.7"; transcript_id "ENST00000372106.1-1_ENSG00000101888.7"; exon_number "1"; exon_id "ENST00000372106.1-1_ENSG00000101888.7.1";
chrX	/dev/stdin	CDS	108780106	108780250	.	+	0	gene_id "ENST00000372106.1-1_ENSG00000101888.7"; transcript_id "ENST00000372106.1-1_ENSG00000101888.7"; exon_number "1"; exon_id "ENST00000372106.1-1_ENSG00000101888.7.1";
chrX	/dev/stdin	exon	108781274	108781360	.	+	.	gene_id "ENST00000372106.1-1_ENSG00000101888.7"; transcript_id "ENST00000372106.1-1_ENSG00000101888.7"; exon_number "2"; exon_id "ENST00000372106.1-1_ENSG00000101888.7.2";
chrX	/dev/stdin	CDS	108781274	108781360	.	+	2	gene_id "ENST00000372106.1-1_ENSG00000101888.7"; transcript_id "ENST00000372106.1-1_ENSG00000101888.7"; exon_number "2"; exon_id "ENST00000372106.1-1_ENSG00000101888.7.2";
chrX	/dev/stdin	exon	108784704	108784848	.	+	.	gene_id "ENST00000372106.1-1_ENSG00000101888.7"; transcript_id "ENST00000372106.1-1_ENSG00000101888.7"; exon_number "3"; exon_id "ENST00000372106.1-1_ENSG00000101888.7.3";
chrX	/dev/stdin	CDS	108784704	108784848	.	+	2	gene_id "ENST00000372106.1-1_ENSG00000101888.7"; transcript_id "ENST00000372106.1-1_ENSG00000101888.7"; exon_number "3"; exon_id "ENST00000372106.1-1_ENSG00000101888.7.3";
chrX	/dev/stdin	exon	108785736	108787913	.	+	.	gene_id "ENST00000372106.1-1_ENSG00000101888.7"; transcript_id "ENST00000372106.1-1_ENSG00000101888.7"; exon_number "4"; exon_id "ENST00000372106.1-1_ENSG00000101888.7.4";
chrX	/dev/stdin	CDS	108785736	108787913	.	+	1	gene_id "ENST00000372106.1-1_ENSG00000101888.7"; transcript_id "ENST00000372106.1-1_ENSG00000101888.7"; exon_number "4"; exon_id "ENST00000372106.1-1_ENSG00000101888.7.4";
chrX	/dev/stdin	start_codon	108780106	108780108	.	+	0	gene_id "ENST00000372106.1-1_ENSG00000101888.7"; transcript_id "ENST00000372106.1-1_ENSG00000101888.7"; exon_number "1"; exon_id "ENST00000372106.1-1_ENSG00000101888.7.1";
chrX	/dev/stdin	transcript	108866930	108906633	.	-	.	gene_id "df01c2a5-3cfd-41b2-ab77-38cc6489ba47_ENSG00000068366.15"; transcript_id "df01c2a5-3cfd-41b2-ab77-38cc6489ba47_ENSG00000068366.15";
chrX	/dev/stdin	exon	108866930	108867550	.	-	.	gene_id "df01c2a5-3cfd-41b2-ab77-38cc6489ba47_ENSG00000068366.15"; transcript_id "df01c2a5-3cfd-41b2-ab77-38cc6489ba47_ENSG00000068366.15"; exon_number "1"; exon_id "df01c2a5-3cfd-41b2-ab77-38cc6489ba47_ENSG00000068366.15.1";
chrX	/dev/stdin	CDS	108866930	108867550	.	-	1	gene_id "df01c2a5-3cfd-41b2-ab77-38cc6489ba47_ENSG00000068366.15"; transcript_id "df01c2a5-3cfd-41b2-ab77-38cc6489ba47_ENSG00000068366.15"; exon_number "1"; exon_id "df01c2a5-3cfd-41b2-ab77-38cc6489ba47_ENSG00000068366.15.1";
chrX	/dev/stdin	exon	108902583	108902740	.	-	.	gene_id "df01c2a5-3cfd-41b2-ab77-38cc6489ba47_ENSG00000068366.15"; transcript_id "df01c2a5-3cfd-41b2-ab77-38cc6489ba47_ENSG00000068366.15"; exon_number "2"; exon_id "df01c2a5-3cfd-41b2-ab77-38cc6489ba47_ENSG00000068366.15.2";
chrX	/dev/stdin	CDS	108902583	108902740	.	-	0	gene_id "df01c2a5-3cfd-41b2-ab77-38cc6489ba47_ENSG00000068366.15"; transcript_id "df01c2a5-3cfd-41b2-ab77-38cc6489ba47_ENSG00000068366.15"; exon_number "2"; exon_id "df01c2a5-3cfd-41b2-ab77-38cc6489ba47_ENSG00000068366.15.2";
chrX	/dev/stdin	exon	108904760	108904874	.	-	.	gene_id "df01c2a5-3cfd-41b2-ab77-38cc6489ba47_ENSG00000068366.15"; transcript_id "df01c2a5-3cfd-41b2-ab77-38cc6489ba47_ENSG00000068366.15"; exon_number "3"; exon_id "df01c2a5-3cfd-41b2-ab77-38cc6489ba47_ENSG00000068366.15.3";
chrX	/dev/stdin	CDS	108904760	108904874	.	-	1	gene_id "df01c2a5-3cfd-41b2-ab77-38cc6489ba47_ENSG00000068366.15"; transcript_id "df01c2a5-3cfd-41b2-ab77-38cc6489ba47_ENSG00000068366.15"; exon_number "3"; exon_id "df01c2a5-3cfd-41b2-ab77-38cc6489ba47_ENSG00000068366.15.3";
chrX	/dev/stdin	exon	108906440	108906633	.	-	.	gene_id "df01c2a5-3cfd-41b2-ab77-38cc6489ba47_ENSG00000068366.15"; transcript_id "df01c2a5-3cfd-41b2-ab77-38cc6489ba47_ENSG00000068366.15"; exon_number "4"; exon_id "df01c2a5-3cfd-41b2-ab77-38cc6489ba47_ENSG00000068366.15.4";
chrX	/dev/stdin	CDS	108906440	108906633	.	-	0	gene_id "df01c2a5-3cfd-41b2-ab77-38cc6489ba47_ENSG00000068366.15"; transcript_id "df01c2a5-3cfd-41b2-ab77-38cc6489ba47_ENSG00000068366.15"; exon_number "4"; exon_id "df01c2a5-3cfd-41b2-ab77-38cc6489ba47_ENSG00000068366.15.4";
chrX	/dev/stdin	start_codon	108906631	108906633	.	-	0	gene_id "df01c2a5-3cfd-41b2-ab77-38cc6489ba47_ENSG00000068366.15"; transcript_id "df01c2a5-3cfd-41b2-ab77-38cc6489ba47_ENSG00000068366.15"; exon_number "4"; exon_id "df01c2a5-3cfd-41b2-ab77-38cc6489ba47_ENSG00000068366.15.4";
chrX	/dev/stdin	transcript	109245860	109416773	.	+	.	gene_id "ENST00000372072.3_ENSG00000157600.7"; transcript_id "ENST00000372072.3_ENSG00000157600.7";
chrX	/dev/stdin	exon	109245860	109246000	.	+	.	gene_id "ENST00000372072.3_ENSG00000157600.7"; transcript_id "ENST00000372072.3_ENSG00000157600.7"; exon_number "1"; exon_id "ENST00000372072.3_ENSG00000157600.7.1";
chrX	/dev/stdin	CDS	109245860	109246000	.	+	0	gene_id "ENST00000372072.3_ENSG00000157600.7"; transcript_id "ENST00000372072.3_ENSG00000157600.7"; exon_number "1"; exon_id "ENST00000372072.3_ENSG00000157600.7.1";
chrX	/dev/stdin	exon	109310575	109310624	.	+	.	gene_id "ENST00000372072.3_ENSG00000157600.7"; transcript_id "ENST00000372072.3_ENSG00000157600.7"; exon_number "2"; exon_id "ENST00000372072.3_ENSG00000157600.7.2";
chrX	/dev/stdin	CDS	109310575	109310624	.	+	0	gene_id "ENST00000372072.3_ENSG00000157600.7"; transcript_id "ENST00000372072.3_ENSG00000157600.7"; exon_number "2"; exon_id "ENST00000372072.3_ENSG00000157600.7.2";
chrX	/dev/stdin	exon	109352308	109352374	.	+	.	gene_id "ENST00000372072.3_ENSG00000157600.7"; transcript_id "ENST00000372072.3_ENSG00000157600.7"; exon_number "3"; exon_id "ENST00000372072.3_ENSG00000157600.7.3";
chrX	/dev/stdin	CDS	109352308	109352374	.	+	1	gene_id "ENST00000372072.3_ENSG00000157600.7"; transcript_id "ENST00000372072.3_ENSG00000157600.7"; exon_number "3"; exon_id "ENST00000372072.3_ENSG00000157600.7.3";
chrX	/dev/stdin	exon	109388026	109388104	.	+	.	gene_id "ENST00000372072.3_ENSG00000157600.7"; transcript_id "ENST00000372072.3_ENSG00000157600.7"; exon_number "4"; exon_id "ENST00000372072.3_ENSG00000157600.7.4";
chrX	/dev/stdin	CDS	109388026	109388104	.	+	0	gene_id "ENST00000372072.3_ENSG00000157600.7"; transcript_id "ENST00000372072.3_ENSG00000157600.7"; exon_number "4"; exon_id "ENST00000372072.3_ENSG00000157600.7.4";
chrX	/dev/stdin	exon	109414648	109414748	.	+	.	gene_id "ENST00000372072.3_ENSG00000157600.7"; transcript_id "ENST00000372072.3_ENSG00000157600.7"; exon_number "5"; exon_id "ENST00000372072.3_ENSG00000157600.7.5";
chrX	/dev/stdin	CDS	109414648	109414748	.	+	2	gene_id "ENST00000372072.3_ENSG00000157600.7"; transcript_id "ENST00000372072.3_ENSG00000157600.7"; exon_number "5"; exon_id "ENST00000372072.3_ENSG00000157600.7.5";
chrX	/dev/stdin	exon	109416473	109416773	.	+	.	gene_id "ENST00000372072.3_ENSG00000157600.7"; transcript_id "ENST00000372072.3_ENSG00000157600.7"; exon_number "6"; exon_id "ENST00000372072.3_ENSG00000157600.7.6";
chrX	/dev/stdin	CDS	109416473	109416773	.	+	0	gene_id "ENST00000372072.3_ENSG00000157600.7"; transcript_id "ENST00000372072.3_ENSG00000157600.7"; exon_number "6"; exon_id "ENST00000372072.3_ENSG00000157600.7.6";
chrX	/dev/stdin	start_codon	109245860	109245862	.	+	0	gene_id "ENST00000372072.3_ENSG00000157600.7"; transcript_id "ENST00000372072.3_ENSG00000157600.7"; exon_number "1"; exon_id "ENST00000372072.3_ENSG00000157600.7.1";
chrX	/dev/stdin	transcript	109331115	109416773	.	+	.	gene_id "068c97d4-3a92-4d30-a195-9ac7ee469a61_ENSG00000157600.7"; transcript_id "068c97d4-3a92-4d30-a195-9ac7ee469a61_ENSG00000157600.7";
chrX	/dev/stdin	exon	109331115	109331178	.	+	.	gene_id "068c97d4-3a92-4d30-a195-9ac7ee469a61_ENSG00000157600.7"; transcript_id "068c97d4-3a92-4d30-a195-9ac7ee469a61_ENSG00000157600.7"; exon_number "1"; exon_id "068c97d4-3a92-4d30-a195-9ac7ee469a61_ENSG00000157600.7.1";
chrX	/dev/stdin	CDS	109331115	109331178	.	+	0	gene_id "068c97d4-3a92-4d30-a195-9ac7ee469a61_ENSG00000157600.7"; transcript_id "068c97d4-3a92-4d30-a195-9ac7ee469a61_ENSG00000157600.7"; exon_number "1"; exon_id "068c97d4-3a92-4d30-a195-9ac7ee469a61_ENSG00000157600.7.1";
chrX	/dev/stdin	exon	109352308	109352374	.	+	.	gene_id "068c97d4-3a92-4d30-a195-9ac7ee469a61_ENSG00000157600.7"; transcript_id "068c97d4-3a92-4d30-a195-9ac7ee469a61_ENSG00000157600.7"; exon_number "2"; exon_id "068c97d4-3a92-4d30-a195-9ac7ee469a61_ENSG00000157600.7.2";
chrX	/dev/stdin	CDS	109352308	109352374	.	+	2	gene_id "068c97d4-3a92-4d30-a195-9ac7ee469a61_ENSG00000157600.7"; transcript_id "068c97d4-3a92-4d30-a195-9ac7ee469a61_ENSG00000157600.7"; exon_number "2"; exon_id "068c97d4-3a92-4d30-a195-9ac7ee469a61_ENSG00000157600.7.2";
chrX	/dev/stdin	exon	109388026	109388104	.	+	.	gene_id "068c97d4-3a92-4d30-a195-9ac7ee469a61_ENSG00000157600.7"; transcript_id "068c97d4-3a92-4d30-a195-9ac7ee469a61_ENSG00000157600.7"; exon_number "3"; exon_id "068c97d4-3a92-4d30-a195-9ac7ee469a61_ENSG00000157600.7.3";
chrX	/dev/stdin	CDS	109388026	109388104	.	+	1	gene_id "068c97d4-3a92-4d30-a195-9ac7ee469a61_ENSG00000157600.7"; transcript_id "068c97d4-3a92-4d30-a195-9ac7ee469a61_ENSG00000157600.7"; exon_number "3"; exon_id "068c97d4-3a92-4d30-a195-9ac7ee469a61_ENSG00000157600.7.3";
chrX	/dev/stdin	exon	109414648	109414748	.	+	.	gene_id "068c97d4-3a92-4d30-a195-9ac7ee469a61_ENSG00000157600.7"; transcript_id "068c97d4-3a92-4d30-a195-9ac7ee469a61_ENSG00000157600.7"; exon_number "4"; exon_id "068c97d4-3a92-4d30-a195-9ac7ee469a61_ENSG00000157600.7.4";
chrX	/dev/stdin	CDS	109414648	109414748	.	+	0	gene_id "068c97d4-3a92-4d30-a195-9ac7ee469a61_ENSG00000157600.7"; transcript_id "068c97d4-3a92-4d30-a195-9ac7ee469a61_ENSG00000157600.7"; exon_number "4"; exon_id "068c97d4-3a92-4d30-a195-9ac7ee469a61_ENSG00000157600.7.4";
chrX	/dev/stdin	exon	109416473	109416773	.	+	.	gene_id "068c97d4-3a92-4d30-a195-9ac7ee469a61_ENSG00000157600.7"; transcript_id "068c97d4-3a92-4d30-a195-9ac7ee469a61_ENSG00000157600.7"; exon_number "5"; exon_id "068c97d4-3a92-4d30-a195-9ac7ee469a61_ENSG00000157600.7.5";
chrX	/dev/stdin	CDS	109416473	109416770	.	+	1	gene_id "068c97d4-3a92-4d30-a195-9ac7ee469a61_ENSG00000157600.7"; transcript_id "068c97d4-3a92-4d30-a195-9ac7ee469a61_ENSG00000157600.7"; exon_number "5"; exon_id "068c97d4-3a92-4d30-a195-9ac7ee469a61_ENSG00000157600.7.5";
chrX	/dev/stdin	start_codon	109331115	109331117	.	+	0	gene_id "068c97d4-3a92-4d30-a195-9ac7ee469a61_ENSG00000157600.7"; transcript_id "068c97d4-3a92-4d30-a195-9ac7ee469a61_ENSG00000157600.7"; exon_number "1"; exon_id "068c97d4-3a92-4d30-a195-9ac7ee469a61_ENSG00000157600.7.1";
chrX	/dev/stdin	stop_codon	109416771	109416773	.	+	0	gene_id "068c97d4-3a92-4d30-a195-9ac7ee469a61_ENSG00000157600.7"; transcript_id "068c97d4-3a92-4d30-a195-9ac7ee469a61_ENSG00000157600.7"; exon_number "5"; exon_id "068c97d4-3a92-4d30-a195-9ac7ee469a61_ENSG00000157600.7.5";
chrX	/dev/stdin	transcript	109552379	109561312	.	-	.	gene_id "ENST00000496695.1_ENSG00000101935.5"; transcript_id "ENST00000496695.1_ENSG00000101935.5";
chrX	/dev/stdin	exon	109552379	109552765	.	-	.	gene_id "ENST00000496695.1_ENSG00000101935.5"; transcript_id "ENST00000496695.1_ENSG00000101935.5"; exon_number "1"; exon_id "ENST00000496695.1_ENSG00000101935.5.1";
chrX	/dev/stdin	CDS	109552382	109552765	.	-	0	gene_id "ENST00000496695.1_ENSG00000101935.5"; transcript_id "ENST00000496695.1_ENSG00000101935.5"; exon_number "1"; exon_id "ENST00000496695.1_ENSG00000101935.5.1";
chrX	/dev/stdin	exon	109560827	109561312	.	-	.	gene_id "ENST00000496695.1_ENSG00000101935.5"; transcript_id "ENST00000496695.1_ENSG00000101935.5"; exon_number "2"; exon_id "ENST00000496695.1_ENSG00000101935.5.2";
chrX	/dev/stdin	CDS	109560827	109561312	.	-	0	gene_id "ENST00000496695.1_ENSG00000101935.5"; transcript_id "ENST00000496695.1_ENSG00000101935.5"; exon_number "2"; exon_id "ENST00000496695.1_ENSG00000101935.5.2";
chrX	/dev/stdin	start_codon	109561310	109561312	.	-	0	gene_id "ENST00000496695.1_ENSG00000101935.5"; transcript_id "ENST00000496695.1_ENSG00000101935.5"; exon_number "2"; exon_id "ENST00000496695.1_ENSG00000101935.5.2";
chrX	/dev/stdin	stop_codon	109552379	109552381	.	-	0	gene_id "ENST00000496695.1_ENSG00000101935.5"; transcript_id "ENST00000496695.1_ENSG00000101935.5"; exon_number "1"; exon_id "ENST00000496695.1_ENSG00000101935.5.1";
chrX	/dev/stdin	transcript	110924347	110931955	.	+	.	gene_id "ENST00000371979.3_ENSG00000101901.6"; transcript_id "ENST00000371979.3_ENSG00000101901.6";
chrX	/dev/stdin	exon	110924347	110924527	.	+	.	gene_id "ENST00000371979.3_ENSG00000101901.6"; transcript_id "ENST00000371979.3_ENSG00000101901.6"; exon_number "1"; exon_id "ENST00000371979.3_ENSG00000101901.6.1";
chrX	/dev/stdin	CDS	110924347	110924527	.	+	0	gene_id "ENST00000371979.3_ENSG00000101901.6"; transcript_id "ENST00000371979.3_ENSG00000101901.6"; exon_number "1"; exon_id "ENST00000371979.3_ENSG00000101901.6.1";
chrX	/dev/stdin	exon	110925360	110925522	.	+	.	gene_id "ENST00000371979.3_ENSG00000101901.6"; transcript_id "ENST00000371979.3_ENSG00000101901.6"; exon_number "2"; exon_id "ENST00000371979.3_ENSG00000101901.6.2";
chrX	/dev/stdin	CDS	110925360	110925522	.	+	2	gene_id "ENST00000371979.3_ENSG00000101901.6"; transcript_id "ENST00000371979.3_ENSG00000101901.6"; exon_number "2"; exon_id "ENST00000371979.3_ENSG00000101901.6.2";
chrX	/dev/stdin	exon	110928193	110928331	.	+	.	gene_id "ENST00000371979.3_ENSG00000101901.6"; transcript_id "ENST00000371979.3_ENSG00000101901.6"; exon_number "3"; exon_id "ENST00000371979.3_ENSG00000101901.6.3";
chrX	/dev/stdin	CDS	110928193	110928331	.	+	1	gene_id "ENST00000371979.3_ENSG00000101901.6"; transcript_id "ENST00000371979.3_ENSG00000101901.6"; exon_number "3"; exon_id "ENST00000371979.3_ENSG00000101901.6.3";
chrX	/dev/stdin	exon	110931115	110931955	.	+	.	gene_id "ENST00000371979.3_ENSG00000101901.6"; transcript_id "ENST00000371979.3_ENSG00000101901.6"; exon_number "4"; exon_id "ENST00000371979.3_ENSG00000101901.6.4";
chrX	/dev/stdin	CDS	110931115	110931955	.	+	0	gene_id "ENST00000371979.3_ENSG00000101901.6"; transcript_id "ENST00000371979.3_ENSG00000101901.6"; exon_number "4"; exon_id "ENST00000371979.3_ENSG00000101901.6.4";
chrX	/dev/stdin	start_codon	110924347	110924349	.	+	0	gene_id "ENST00000371979.3_ENSG00000101901.6"; transcript_id "ENST00000371979.3_ENSG00000101901.6"; exon_number "1"; exon_id "ENST00000371979.3_ENSG00000101901.6.1";
chrX	/dev/stdin	transcript	110924347	110931955	.	+	.	gene_id "ENST00000473389.1-1_ENSG00000101901.6"; transcript_id "ENST00000473389.1-1_ENSG00000101901.6";
chrX	/dev/stdin	exon	110924347	110924527	.	+	.	gene_id "ENST00000473389.1-1_ENSG00000101901.6"; transcript_id "ENST00000473389.1-1_ENSG00000101901.6"; exon_number "1"; exon_id "ENST00000473389.1-1_ENSG00000101901.6.1";
chrX	/dev/stdin	CDS	110924347	110924527	.	+	0	gene_id "ENST00000473389.1-1_ENSG00000101901.6"; transcript_id "ENST00000473389.1-1_ENSG00000101901.6"; exon_number "1"; exon_id "ENST00000473389.1-1_ENSG00000101901.6.1";
chrX	/dev/stdin	exon	110925360	110925522	.	+	.	gene_id "ENST00000473389.1-1_ENSG00000101901.6"; transcript_id "ENST00000473389.1-1_ENSG00000101901.6"; exon_number "2"; exon_id "ENST00000473389.1-1_ENSG00000101901.6.2";
chrX	/dev/stdin	CDS	110925360	110925522	.	+	2	gene_id "ENST00000473389.1-1_ENSG00000101901.6"; transcript_id "ENST00000473389.1-1_ENSG00000101901.6"; exon_number "2"; exon_id "ENST00000473389.1-1_ENSG00000101901.6.2";
chrX	/dev/stdin	exon	110928193	110928331	.	+	.	gene_id "ENST00000473389.1-1_ENSG00000101901.6"; transcript_id "ENST00000473389.1-1_ENSG00000101901.6"; exon_number "3"; exon_id "ENST00000473389.1-1_ENSG00000101901.6.3";
chrX	/dev/stdin	CDS	110928193	110928331	.	+	1	gene_id "ENST00000473389.1-1_ENSG00000101901.6"; transcript_id "ENST00000473389.1-1_ENSG00000101901.6"; exon_number "3"; exon_id "ENST00000473389.1-1_ENSG00000101901.6.3";
chrX	/dev/stdin	exon	110929365	110929402	.	+	.	gene_id "ENST00000473389.1-1_ENSG00000101901.6"; transcript_id "ENST00000473389.1-1_ENSG00000101901.6"; exon_number "4"; exon_id "ENST00000473389.1-1_ENSG00000101901.6.4";
chrX	/dev/stdin	CDS	110929365	110929402	.	+	0	gene_id "ENST00000473389.1-1_ENSG00000101901.6"; transcript_id "ENST00000473389.1-1_ENSG00000101901.6"; exon_number "4"; exon_id "ENST00000473389.1-1_ENSG00000101901.6.4";
chrX	/dev/stdin	exon	110931115	110931955	.	+	.	gene_id "ENST00000473389.1-1_ENSG00000101901.6"; transcript_id "ENST00000473389.1-1_ENSG00000101901.6"; exon_number "5"; exon_id "ENST00000473389.1-1_ENSG00000101901.6.5";
chrX	/dev/stdin	CDS	110931115	110931952	.	+	1	gene_id "ENST00000473389.1-1_ENSG00000101901.6"; transcript_id "ENST00000473389.1-1_ENSG00000101901.6"; exon_number "5"; exon_id "ENST00000473389.1-1_ENSG00000101901.6.5";
chrX	/dev/stdin	start_codon	110924347	110924349	.	+	0	gene_id "ENST00000473389.1-1_ENSG00000101901.6"; transcript_id "ENST00000473389.1-1_ENSG00000101901.6"; exon_number "1"; exon_id "ENST00000473389.1-1_ENSG00000101901.6.1";
chrX	/dev/stdin	stop_codon	110931953	110931955	.	+	0	gene_id "ENST00000473389.1-1_ENSG00000101901.6"; transcript_id "ENST00000473389.1-1_ENSG00000101901.6"; exon_number "5"; exon_id "ENST00000473389.1-1_ENSG00000101901.6.5";
chrX	/dev/stdin	transcript	110924347	110931955	.	+	.	gene_id "ENST00000468657.1-1_ENSG00000101901.6"; transcript_id "ENST00000468657.1-1_ENSG00000101901.6";
chrX	/dev/stdin	exon	110924347	110924652	.	+	.	gene_id "ENST00000468657.1-1_ENSG00000101901.6"; transcript_id "ENST00000468657.1-1_ENSG00000101901.6"; exon_number "1"; exon_id "ENST00000468657.1-1_ENSG00000101901.6.1";
chrX	/dev/stdin	CDS	110924347	110924652	.	+	0	gene_id "ENST00000468657.1-1_ENSG00000101901.6"; transcript_id "ENST00000468657.1-1_ENSG00000101901.6"; exon_number "1"; exon_id "ENST00000468657.1-1_ENSG00000101901.6.1";
chrX	/dev/stdin	exon	110925360	110925522	.	+	.	gene_id "ENST00000468657.1-1_ENSG00000101901.6"; transcript_id "ENST00000468657.1-1_ENSG00000101901.6"; exon_number "2"; exon_id "ENST00000468657.1-1_ENSG00000101901.6.2";
chrX	/dev/stdin	CDS	110925360	110925522	.	+	0	gene_id "ENST00000468657.1-1_ENSG00000101901.6"; transcript_id "ENST00000468657.1-1_ENSG00000101901.6"; exon_number "2"; exon_id "ENST00000468657.1-1_ENSG00000101901.6.2";
chrX	/dev/stdin	exon	110928193	110928331	.	+	.	gene_id "ENST00000468657.1-1_ENSG00000101901.6"; transcript_id "ENST00000468657.1-1_ENSG00000101901.6"; exon_number "3"; exon_id "ENST00000468657.1-1_ENSG00000101901.6.3";
chrX	/dev/stdin	CDS	110928193	110928331	.	+	2	gene_id "ENST00000468657.1-1_ENSG00000101901.6"; transcript_id "ENST00000468657.1-1_ENSG00000101901.6"; exon_number "3"; exon_id "ENST00000468657.1-1_ENSG00000101901.6.3";
chrX	/dev/stdin	exon	110931115	110931955	.	+	.	gene_id "ENST00000468657.1-1_ENSG00000101901.6"; transcript_id "ENST00000468657.1-1_ENSG00000101901.6"; exon_number "4"; exon_id "ENST00000468657.1-1_ENSG00000101901.6.4";
chrX	/dev/stdin	CDS	110931115	110931952	.	+	1	gene_id "ENST00000468657.1-1_ENSG00000101901.6"; transcript_id "ENST00000468657.1-1_ENSG00000101901.6"; exon_number "4"; exon_id "ENST00000468657.1-1_ENSG00000101901.6.4";
chrX	/dev/stdin	start_codon	110924347	110924349	.	+	0	gene_id "ENST00000468657.1-1_ENSG00000101901.6"; transcript_id "ENST00000468657.1-1_ENSG00000101901.6"; exon_number "1"; exon_id "ENST00000468657.1-1_ENSG00000101901.6.1";
chrX	/dev/stdin	stop_codon	110931953	110931955	.	+	0	gene_id "ENST00000468657.1-1_ENSG00000101901.6"; transcript_id "ENST00000468657.1-1_ENSG00000101901.6"; exon_number "4"; exon_id "ENST00000468657.1-1_ENSG00000101901.6.4";
chrX	/dev/stdin	transcript	114238539	114248389	.	-	.	gene_id "fa9fba8b-8793-43fd-b5bc-83b008157668_ENSG00000123496.3"; transcript_id "fa9fba8b-8793-43fd-b5bc-83b008157668_ENSG00000123496.3";
chrX	/dev/stdin	exon	114238539	114238669	.	-	.	gene_id "fa9fba8b-8793-43fd-b5bc-83b008157668_ENSG00000123496.3"; transcript_id "fa9fba8b-8793-43fd-b5bc-83b008157668_ENSG00000123496.3"; exon_number "1"; exon_id "fa9fba8b-8793-43fd-b5bc-83b008157668_ENSG00000123496.3.1";
chrX	/dev/stdin	CDS	114238539	114238669	.	-	1	gene_id "fa9fba8b-8793-43fd-b5bc-83b008157668_ENSG00000123496.3"; transcript_id "fa9fba8b-8793-43fd-b5bc-83b008157668_ENSG00000123496.3"; exon_number "1"; exon_id "fa9fba8b-8793-43fd-b5bc-83b008157668_ENSG00000123496.3.1";
chrX	/dev/stdin	exon	114239760	114239878	.	-	.	gene_id "fa9fba8b-8793-43fd-b5bc-83b008157668_ENSG00000123496.3"; transcript_id "fa9fba8b-8793-43fd-b5bc-83b008157668_ENSG00000123496.3"; exon_number "2"; exon_id "fa9fba8b-8793-43fd-b5bc-83b008157668_ENSG00000123496.3.2";
chrX	/dev/stdin	CDS	114239760	114239878	.	-	0	gene_id "fa9fba8b-8793-43fd-b5bc-83b008157668_ENSG00000123496.3"; transcript_id "fa9fba8b-8793-43fd-b5bc-83b008157668_ENSG00000123496.3"; exon_number "2"; exon_id "fa9fba8b-8793-43fd-b5bc-83b008157668_ENSG00000123496.3.2";
chrX	/dev/stdin	exon	114242495	114242639	.	-	.	gene_id "fa9fba8b-8793-43fd-b5bc-83b008157668_ENSG00000123496.3"; transcript_id "fa9fba8b-8793-43fd-b5bc-83b008157668_ENSG00000123496.3"; exon_number "3"; exon_id "fa9fba8b-8793-43fd-b5bc-83b008157668_ENSG00000123496.3.3";
chrX	/dev/stdin	CDS	114242495	114242639	.	-	1	gene_id "fa9fba8b-8793-43fd-b5bc-83b008157668_ENSG00000123496.3"; transcript_id "fa9fba8b-8793-43fd-b5bc-83b008157668_ENSG00000123496.3"; exon_number "3"; exon_id "fa9fba8b-8793-43fd-b5bc-83b008157668_ENSG00000123496.3.3";
chrX	/dev/stdin	exon	114244084	114244229	.	-	.	gene_id "fa9fba8b-8793-43fd-b5bc-83b008157668_ENSG00000123496.3"; transcript_id "fa9fba8b-8793-43fd-b5bc-83b008157668_ENSG00000123496.3"; exon_number "4"; exon_id "fa9fba8b-8793-43fd-b5bc-83b008157668_ENSG00000123496.3.4";
chrX	/dev/stdin	CDS	114244084	114244229	.	-	0	gene_id "fa9fba8b-8793-43fd-b5bc-83b008157668_ENSG00000123496.3"; transcript_id "fa9fba8b-8793-43fd-b5bc-83b008157668_ENSG00000123496.3"; exon_number "4"; exon_id "fa9fba8b-8793-43fd-b5bc-83b008157668_ENSG00000123496.3.4";
chrX	/dev/stdin	exon	114245207	114245391	.	-	.	gene_id "fa9fba8b-8793-43fd-b5bc-83b008157668_ENSG00000123496.3"; transcript_id "fa9fba8b-8793-43fd-b5bc-83b008157668_ENSG00000123496.3"; exon_number "5"; exon_id "fa9fba8b-8793-43fd-b5bc-83b008157668_ENSG00000123496.3.5";
chrX	/dev/stdin	CDS	114245207	114245391	.	-	2	gene_id "fa9fba8b-8793-43fd-b5bc-83b008157668_ENSG00000123496.3"; transcript_id "fa9fba8b-8793-43fd-b5bc-83b008157668_ENSG00000123496.3"; exon_number "5"; exon_id "fa9fba8b-8793-43fd-b5bc-83b008157668_ENSG00000123496.3.5";
chrX	/dev/stdin	exon	114248332	114248389	.	-	.	gene_id "fa9fba8b-8793-43fd-b5bc-83b008157668_ENSG00000123496.3"; transcript_id "fa9fba8b-8793-43fd-b5bc-83b008157668_ENSG00000123496.3"; exon_number "6"; exon_id "fa9fba8b-8793-43fd-b5bc-83b008157668_ENSG00000123496.3.6";
chrX	/dev/stdin	CDS	114248332	114248389	.	-	0	gene_id "fa9fba8b-8793-43fd-b5bc-83b008157668_ENSG00000123496.3"; transcript_id "fa9fba8b-8793-43fd-b5bc-83b008157668_ENSG00000123496.3"; exon_number "6"; exon_id "fa9fba8b-8793-43fd-b5bc-83b008157668_ENSG00000123496.3.6";
chrX	/dev/stdin	start_codon	114248387	114248389	.	-	0	gene_id "fa9fba8b-8793-43fd-b5bc-83b008157668_ENSG00000123496.3"; transcript_id "fa9fba8b-8793-43fd-b5bc-83b008157668_ENSG00000123496.3"; exon_number "6"; exon_id "fa9fba8b-8793-43fd-b5bc-83b008157668_ENSG00000123496.3.6";
chrX	/dev/stdin	transcript	114238539	114248389	.	-	.	gene_id "9ed63229-f852-4d11-b46a-b5aa0af82460_ENSG00000123496.3"; transcript_id "9ed63229-f852-4d11-b46a-b5aa0af82460_ENSG00000123496.3";
chrX	/dev/stdin	exon	114238539	114238669	.	-	.	gene_id "9ed63229-f852-4d11-b46a-b5aa0af82460_ENSG00000123496.3"; transcript_id "9ed63229-f852-4d11-b46a-b5aa0af82460_ENSG00000123496.3"; exon_number "1"; exon_id "9ed63229-f852-4d11-b46a-b5aa0af82460_ENSG00000123496.3.1";
chrX	/dev/stdin	CDS	114238539	114238669	.	-	0	gene_id "9ed63229-f852-4d11-b46a-b5aa0af82460_ENSG00000123496.3"; transcript_id "9ed63229-f852-4d11-b46a-b5aa0af82460_ENSG00000123496.3"; exon_number "1"; exon_id "9ed63229-f852-4d11-b46a-b5aa0af82460_ENSG00000123496.3.1";
chrX	/dev/stdin	exon	114239760	114239878	.	-	.	gene_id "9ed63229-f852-4d11-b46a-b5aa0af82460_ENSG00000123496.3"; transcript_id "9ed63229-f852-4d11-b46a-b5aa0af82460_ENSG00000123496.3"; exon_number "2"; exon_id "9ed63229-f852-4d11-b46a-b5aa0af82460_ENSG00000123496.3.2";
chrX	/dev/stdin	CDS	114239760	114239878	.	-	2	gene_id "9ed63229-f852-4d11-b46a-b5aa0af82460_ENSG00000123496.3"; transcript_id "9ed63229-f852-4d11-b46a-b5aa0af82460_ENSG00000123496.3"; exon_number "2"; exon_id "9ed63229-f852-4d11-b46a-b5aa0af82460_ENSG00000123496.3.2";
chrX	/dev/stdin	exon	114242495	114242639	.	-	.	gene_id "9ed63229-f852-4d11-b46a-b5aa0af82460_ENSG00000123496.3"; transcript_id "9ed63229-f852-4d11-b46a-b5aa0af82460_ENSG00000123496.3"; exon_number "3"; exon_id "9ed63229-f852-4d11-b46a-b5aa0af82460_ENSG00000123496.3.3";
chrX	/dev/stdin	CDS	114242495	114242639	.	-	0	gene_id "9ed63229-f852-4d11-b46a-b5aa0af82460_ENSG00000123496.3"; transcript_id "9ed63229-f852-4d11-b46a-b5aa0af82460_ENSG00000123496.3"; exon_number "3"; exon_id "9ed63229-f852-4d11-b46a-b5aa0af82460_ENSG00000123496.3.3";
chrX	/dev/stdin	exon	114244084	114244229	.	-	.	gene_id "9ed63229-f852-4d11-b46a-b5aa0af82460_ENSG00000123496.3"; transcript_id "9ed63229-f852-4d11-b46a-b5aa0af82460_ENSG00000123496.3"; exon_number "4"; exon_id "9ed63229-f852-4d11-b46a-b5aa0af82460_ENSG00000123496.3.4";
chrX	/dev/stdin	CDS	114244084	114244229	.	-	2	gene_id "9ed63229-f852-4d11-b46a-b5aa0af82460_ENSG00000123496.3"; transcript_id "9ed63229-f852-4d11-b46a-b5aa0af82460_ENSG00000123496.3"; exon_number "4"; exon_id "9ed63229-f852-4d11-b46a-b5aa0af82460_ENSG00000123496.3.4";
chrX	/dev/stdin	exon	114248332	114248389	.	-	.	gene_id "9ed63229-f852-4d11-b46a-b5aa0af82460_ENSG00000123496.3"; transcript_id "9ed63229-f852-4d11-b46a-b5aa0af82460_ENSG00000123496.3"; exon_number "5"; exon_id "9ed63229-f852-4d11-b46a-b5aa0af82460_ENSG00000123496.3.5";
chrX	/dev/stdin	CDS	114248332	114248389	.	-	0	gene_id "9ed63229-f852-4d11-b46a-b5aa0af82460_ENSG00000123496.3"; transcript_id "9ed63229-f852-4d11-b46a-b5aa0af82460_ENSG00000123496.3"; exon_number "5"; exon_id "9ed63229-f852-4d11-b46a-b5aa0af82460_ENSG00000123496.3.5";
chrX	/dev/stdin	start_codon	114248387	114248389	.	-	0	gene_id "9ed63229-f852-4d11-b46a-b5aa0af82460_ENSG00000123496.3"; transcript_id "9ed63229-f852-4d11-b46a-b5aa0af82460_ENSG00000123496.3"; exon_number "5"; exon_id "9ed63229-f852-4d11-b46a-b5aa0af82460_ENSG00000123496.3.5";
chrX	/dev/stdin	transcript	114795502	114884992	.	+	.	gene_id "ENST00000355899.3_ENSG00000102024.13"; transcript_id "ENST00000355899.3_ENSG00000102024.13";
chrX	/dev/stdin	exon	114795502	114795587	.	+	.	gene_id "ENST00000355899.3_ENSG00000102024.13"; transcript_id "ENST00000355899.3_ENSG00000102024.13"; exon_number "1"; exon_id "ENST00000355899.3_ENSG00000102024.13.1";
chrX	/dev/stdin	CDS	114795502	114795587	.	+	0	gene_id "ENST00000355899.3_ENSG00000102024.13"; transcript_id "ENST00000355899.3_ENSG00000102024.13"; exon_number "1"; exon_id "ENST00000355899.3_ENSG00000102024.13.1";
chrX	/dev/stdin	exon	114844555	114844635	.	+	.	gene_id "ENST00000355899.3_ENSG00000102024.13"; transcript_id "ENST00000355899.3_ENSG00000102024.13"; exon_number "2"; exon_id "ENST00000355899.3_ENSG00000102024.13.2";
chrX	/dev/stdin	CDS	114844555	114844635	.	+	1	gene_id "ENST00000355899.3_ENSG00000102024.13"; transcript_id "ENST00000355899.3_ENSG00000102024.13"; exon_number "2"; exon_id "ENST00000355899.3_ENSG00000102024.13.2";
chrX	/dev/stdin	exon	114856558	114856721	.	+	.	gene_id "ENST00000355899.3_ENSG00000102024.13"; transcript_id "ENST00000355899.3_ENSG00000102024.13"; exon_number "3"; exon_id "ENST00000355899.3_ENSG00000102024.13.3";
chrX	/dev/stdin	CDS	114856558	114856721	.	+	1	gene_id "ENST00000355899.3_ENSG00000102024.13"; transcript_id "ENST00000355899.3_ENSG00000102024.13"; exon_number "3"; exon_id "ENST00000355899.3_ENSG00000102024.13.3";
chrX	/dev/stdin	exon	114863510	114863639	.	+	.	gene_id "ENST00000355899.3_ENSG00000102024.13"; transcript_id "ENST00000355899.3_ENSG00000102024.13"; exon_number "4"; exon_id "ENST00000355899.3_ENSG00000102024.13.4";
chrX	/dev/stdin	CDS	114863510	114863639	.	+	2	gene_id "ENST00000355899.3_ENSG00000102024.13"; transcript_id "ENST00000355899.3_ENSG00000102024.13"; exon_number "4"; exon_id "ENST00000355899.3_ENSG00000102024.13.4";
chrX	/dev/stdin	exon	114864147	114864279	.	+	.	gene_id "ENST00000355899.3_ENSG00000102024.13"; transcript_id "ENST00000355899.3_ENSG00000102024.13"; exon_number "5"; exon_id "ENST00000355899.3_ENSG00000102024.13.5";
chrX	/dev/stdin	CDS	114864147	114864279	.	+	1	gene_id "ENST00000355899.3_ENSG00000102024.13"; transcript_id "ENST00000355899.3_ENSG00000102024.13"; exon_number "5"; exon_id "ENST00000355899.3_ENSG00000102024.13.5";
chrX	/dev/stdin	exon	114868312	114868393	.	+	.	gene_id "ENST00000355899.3_ENSG00000102024.13"; transcript_id "ENST00000355899.3_ENSG00000102024.13"; exon_number "6"; exon_id "ENST00000355899.3_ENSG00000102024.13.6";
chrX	/dev/stdin	CDS	114868312	114868393	.	+	0	gene_id "ENST00000355899.3_ENSG00000102024.13"; transcript_id "ENST00000355899.3_ENSG00000102024.13"; exon_number "6"; exon_id "ENST00000355899.3_ENSG00000102024.13.6";
chrX	/dev/stdin	exon	114869193	114869358	.	+	.	gene_id "ENST00000355899.3_ENSG00000102024.13"; transcript_id "ENST00000355899.3_ENSG00000102024.13"; exon_number "7"; exon_id "ENST00000355899.3_ENSG00000102024.13.7";
chrX	/dev/stdin	CDS	114869193	114869358	.	+	2	gene_id "ENST00000355899.3_ENSG00000102024.13"; transcript_id "ENST00000355899.3_ENSG00000102024.13"; exon_number "7"; exon_id "ENST00000355899.3_ENSG00000102024.13.7";
chrX	/dev/stdin	exon	114871148	114871290	.	+	.	gene_id "ENST00000355899.3_ENSG00000102024.13"; transcript_id "ENST00000355899.3_ENSG00000102024.13"; exon_number "8"; exon_id "ENST00000355899.3_ENSG00000102024.13.8";
chrX	/dev/stdin	CDS	114871148	114871290	.	+	1	gene_id "ENST00000355899.3_ENSG00000102024.13"; transcript_id "ENST00000355899.3_ENSG00000102024.13"; exon_number "8"; exon_id "ENST00000355899.3_ENSG00000102024.13.8";
chrX	/dev/stdin	exon	114874720	114874815	.	+	.	gene_id "ENST00000355899.3_ENSG00000102024.13"; transcript_id "ENST00000355899.3_ENSG00000102024.13"; exon_number "9"; exon_id "ENST00000355899.3_ENSG00000102024.13.9";
chrX	/dev/stdin	CDS	114874720	114874815	.	+	2	gene_id "ENST00000355899.3_ENSG00000102024.13"; transcript_id "ENST00000355899.3_ENSG00000102024.13"; exon_number "9"; exon_id "ENST00000355899.3_ENSG00000102024.13.9";
chrX	/dev/stdin	exon	114877625	114877820	.	+	.	gene_id "ENST00000355899.3_ENSG00000102024.13"; transcript_id "ENST00000355899.3_ENSG00000102024.13"; exon_number "10"; exon_id "ENST00000355899.3_ENSG00000102024.13.10";
chrX	/dev/stdin	CDS	114877625	114877820	.	+	2	gene_id "ENST00000355899.3_ENSG00000102024.13"; transcript_id "ENST00000355899.3_ENSG00000102024.13"; exon_number "10"; exon_id "ENST00000355899.3_ENSG00000102024.13.10";
chrX	/dev/stdin	exon	114879341	114879419	.	+	.	gene_id "ENST00000355899.3_ENSG00000102024.13"; transcript_id "ENST00000355899.3_ENSG00000102024.13"; exon_number "11"; exon_id "ENST00000355899.3_ENSG00000102024.13.11";
chrX	/dev/stdin	CDS	114879341	114879419	.	+	1	gene_id "ENST00000355899.3_ENSG00000102024.13"; transcript_id "ENST00000355899.3_ENSG00000102024.13"; exon_number "11"; exon_id "ENST00000355899.3_ENSG00000102024.13.11";
chrX	/dev/stdin	exon	114880392	114880506	.	+	.	gene_id "ENST00000355899.3_ENSG00000102024.13"; transcript_id "ENST00000355899.3_ENSG00000102024.13"; exon_number "12"; exon_id "ENST00000355899.3_ENSG00000102024.13.12";
chrX	/dev/stdin	CDS	114880392	114880506	.	+	0	gene_id "ENST00000355899.3_ENSG00000102024.13"; transcript_id "ENST00000355899.3_ENSG00000102024.13"; exon_number "12"; exon_id "ENST00000355899.3_ENSG00000102024.13.12";
chrX	/dev/stdin	exon	114880722	114880855	.	+	.	gene_id "ENST00000355899.3_ENSG00000102024.13"; transcript_id "ENST00000355899.3_ENSG00000102024.13"; exon_number "13"; exon_id "ENST00000355899.3_ENSG00000102024.13.13";
chrX	/dev/stdin	CDS	114880722	114880855	.	+	2	gene_id "ENST00000355899.3_ENSG00000102024.13"; transcript_id "ENST00000355899.3_ENSG00000102024.13"; exon_number "13"; exon_id "ENST00000355899.3_ENSG00000102024.13.13";
chrX	/dev/stdin	exon	114881870	114881993	.	+	.	gene_id "ENST00000355899.3_ENSG00000102024.13"; transcript_id "ENST00000355899.3_ENSG00000102024.13"; exon_number "14"; exon_id "ENST00000355899.3_ENSG00000102024.13.14";
chrX	/dev/stdin	CDS	114881870	114881993	.	+	0	gene_id "ENST00000355899.3_ENSG00000102024.13"; transcript_id "ENST00000355899.3_ENSG00000102024.13"; exon_number "14"; exon_id "ENST00000355899.3_ENSG00000102024.13.14";
chrX	/dev/stdin	exon	114882213	114882337	.	+	.	gene_id "ENST00000355899.3_ENSG00000102024.13"; transcript_id "ENST00000355899.3_ENSG00000102024.13"; exon_number "15"; exon_id "ENST00000355899.3_ENSG00000102024.13.15";
chrX	/dev/stdin	CDS	114882213	114882337	.	+	2	gene_id "ENST00000355899.3_ENSG00000102024.13"; transcript_id "ENST00000355899.3_ENSG00000102024.13"; exon_number "15"; exon_id "ENST00000355899.3_ENSG00000102024.13.15";
chrX	/dev/stdin	exon	114883749	114884992	.	+	.	gene_id "ENST00000355899.3_ENSG00000102024.13"; transcript_id "ENST00000355899.3_ENSG00000102024.13"; exon_number "16"; exon_id "ENST00000355899.3_ENSG00000102024.13.16";
chrX	/dev/stdin	CDS	114883749	114884992	.	+	0	gene_id "ENST00000355899.3_ENSG00000102024.13"; transcript_id "ENST00000355899.3_ENSG00000102024.13"; exon_number "16"; exon_id "ENST00000355899.3_ENSG00000102024.13.16";
chrX	/dev/stdin	start_codon	114795502	114795504	.	+	0	gene_id "ENST00000355899.3_ENSG00000102024.13"; transcript_id "ENST00000355899.3_ENSG00000102024.13"; exon_number "1"; exon_id "ENST00000355899.3_ENSG00000102024.13.1";
chrX	/dev/stdin	transcript	114827820	114884992	.	+	.	gene_id "ENST00000420625.2-1_ENSG00000102024.13"; transcript_id "ENST00000420625.2-1_ENSG00000102024.13";
chrX	/dev/stdin	exon	114827820	114827944	.	+	.	gene_id "ENST00000420625.2-1_ENSG00000102024.13"; transcript_id "ENST00000420625.2-1_ENSG00000102024.13"; exon_number "1"; exon_id "ENST00000420625.2-1_ENSG00000102024.13.1";
chrX	/dev/stdin	CDS	114827820	114827944	.	+	0	gene_id "ENST00000420625.2-1_ENSG00000102024.13"; transcript_id "ENST00000420625.2-1_ENSG00000102024.13"; exon_number "1"; exon_id "ENST00000420625.2-1_ENSG00000102024.13.1";
chrX	/dev/stdin	exon	114844555	114844635	.	+	.	gene_id "ENST00000420625.2-1_ENSG00000102024.13"; transcript_id "ENST00000420625.2-1_ENSG00000102024.13"; exon_number "2"; exon_id "ENST00000420625.2-1_ENSG00000102024.13.2";
chrX	/dev/stdin	CDS	114844555	114844635	.	+	1	gene_id "ENST00000420625.2-1_ENSG00000102024.13"; transcript_id "ENST00000420625.2-1_ENSG00000102024.13"; exon_number "2"; exon_id "ENST00000420625.2-1_ENSG00000102024.13.2";
chrX	/dev/stdin	exon	114856558	114856721	.	+	.	gene_id "ENST00000420625.2-1_ENSG00000102024.13"; transcript_id "ENST00000420625.2-1_ENSG00000102024.13"; exon_number "3"; exon_id "ENST00000420625.2-1_ENSG00000102024.13.3";
chrX	/dev/stdin	CDS	114856558	114856721	.	+	1	gene_id "ENST00000420625.2-1_ENSG00000102024.13"; transcript_id "ENST00000420625.2-1_ENSG00000102024.13"; exon_number "3"; exon_id "ENST00000420625.2-1_ENSG00000102024.13.3";
chrX	/dev/stdin	exon	114863510	114863639	.	+	.	gene_id "ENST00000420625.2-1_ENSG00000102024.13"; transcript_id "ENST00000420625.2-1_ENSG00000102024.13"; exon_number "4"; exon_id "ENST00000420625.2-1_ENSG00000102024.13.4";
chrX	/dev/stdin	CDS	114863510	114863639	.	+	2	gene_id "ENST00000420625.2-1_ENSG00000102024.13"; transcript_id "ENST00000420625.2-1_ENSG00000102024.13"; exon_number "4"; exon_id "ENST00000420625.2-1_ENSG00000102024.13.4";
chrX	/dev/stdin	exon	114864147	114864279	.	+	.	gene_id "ENST00000420625.2-1_ENSG00000102024.13"; transcript_id "ENST00000420625.2-1_ENSG00000102024.13"; exon_number "5"; exon_id "ENST00000420625.2-1_ENSG00000102024.13.5";
chrX	/dev/stdin	CDS	114864147	114864279	.	+	1	gene_id "ENST00000420625.2-1_ENSG00000102024.13"; transcript_id "ENST00000420625.2-1_ENSG00000102024.13"; exon_number "5"; exon_id "ENST00000420625.2-1_ENSG00000102024.13.5";
chrX	/dev/stdin	exon	114868312	114868393	.	+	.	gene_id "ENST00000420625.2-1_ENSG00000102024.13"; transcript_id "ENST00000420625.2-1_ENSG00000102024.13"; exon_number "6"; exon_id "ENST00000420625.2-1_ENSG00000102024.13.6";
chrX	/dev/stdin	CDS	114868312	114868393	.	+	0	gene_id "ENST00000420625.2-1_ENSG00000102024.13"; transcript_id "ENST00000420625.2-1_ENSG00000102024.13"; exon_number "6"; exon_id "ENST00000420625.2-1_ENSG00000102024.13.6";
chrX	/dev/stdin	exon	114869193	114869358	.	+	.	gene_id "ENST00000420625.2-1_ENSG00000102024.13"; transcript_id "ENST00000420625.2-1_ENSG00000102024.13"; exon_number "7"; exon_id "ENST00000420625.2-1_ENSG00000102024.13.7";
chrX	/dev/stdin	CDS	114869193	114869358	.	+	2	gene_id "ENST00000420625.2-1_ENSG00000102024.13"; transcript_id "ENST00000420625.2-1_ENSG00000102024.13"; exon_number "7"; exon_id "ENST00000420625.2-1_ENSG00000102024.13.7";
chrX	/dev/stdin	exon	114871148	114871290	.	+	.	gene_id "ENST00000420625.2-1_ENSG00000102024.13"; transcript_id "ENST00000420625.2-1_ENSG00000102024.13"; exon_number "8"; exon_id "ENST00000420625.2-1_ENSG00000102024.13.8";
chrX	/dev/stdin	CDS	114871148	114871290	.	+	1	gene_id "ENST00000420625.2-1_ENSG00000102024.13"; transcript_id "ENST00000420625.2-1_ENSG00000102024.13"; exon_number "8"; exon_id "ENST00000420625.2-1_ENSG00000102024.13.8";
chrX	/dev/stdin	exon	114874720	114874815	.	+	.	gene_id "ENST00000420625.2-1_ENSG00000102024.13"; transcript_id "ENST00000420625.2-1_ENSG00000102024.13"; exon_number "9"; exon_id "ENST00000420625.2-1_ENSG00000102024.13.9";
chrX	/dev/stdin	CDS	114874720	114874815	.	+	2	gene_id "ENST00000420625.2-1_ENSG00000102024.13"; transcript_id "ENST00000420625.2-1_ENSG00000102024.13"; exon_number "9"; exon_id "ENST00000420625.2-1_ENSG00000102024.13.9";
chrX	/dev/stdin	exon	114877625	114877820	.	+	.	gene_id "ENST00000420625.2-1_ENSG00000102024.13"; transcript_id "ENST00000420625.2-1_ENSG00000102024.13"; exon_number "10"; exon_id "ENST00000420625.2-1_ENSG00000102024.13.10";
chrX	/dev/stdin	CDS	114877625	114877820	.	+	2	gene_id "ENST00000420625.2-1_ENSG00000102024.13"; transcript_id "ENST00000420625.2-1_ENSG00000102024.13"; exon_number "10"; exon_id "ENST00000420625.2-1_ENSG00000102024.13.10";
chrX	/dev/stdin	exon	114879341	114879419	.	+	.	gene_id "ENST00000420625.2-1_ENSG00000102024.13"; transcript_id "ENST00000420625.2-1_ENSG00000102024.13"; exon_number "11"; exon_id "ENST00000420625.2-1_ENSG00000102024.13.11";
chrX	/dev/stdin	CDS	114879341	114879419	.	+	1	gene_id "ENST00000420625.2-1_ENSG00000102024.13"; transcript_id "ENST00000420625.2-1_ENSG00000102024.13"; exon_number "11"; exon_id "ENST00000420625.2-1_ENSG00000102024.13.11";
chrX	/dev/stdin	exon	114880392	114880506	.	+	.	gene_id "ENST00000420625.2-1_ENSG00000102024.13"; transcript_id "ENST00000420625.2-1_ENSG00000102024.13"; exon_number "12"; exon_id "ENST00000420625.2-1_ENSG00000102024.13.12";
chrX	/dev/stdin	CDS	114880392	114880506	.	+	0	gene_id "ENST00000420625.2-1_ENSG00000102024.13"; transcript_id "ENST00000420625.2-1_ENSG00000102024.13"; exon_number "12"; exon_id "ENST00000420625.2-1_ENSG00000102024.13.12";
chrX	/dev/stdin	exon	114880722	114880855	.	+	.	gene_id "ENST00000420625.2-1_ENSG00000102024.13"; transcript_id "ENST00000420625.2-1_ENSG00000102024.13"; exon_number "13"; exon_id "ENST00000420625.2-1_ENSG00000102024.13.13";
chrX	/dev/stdin	CDS	114880722	114880855	.	+	2	gene_id "ENST00000420625.2-1_ENSG00000102024.13"; transcript_id "ENST00000420625.2-1_ENSG00000102024.13"; exon_number "13"; exon_id "ENST00000420625.2-1_ENSG00000102024.13.13";
chrX	/dev/stdin	exon	114881870	114881993	.	+	.	gene_id "ENST00000420625.2-1_ENSG00000102024.13"; transcript_id "ENST00000420625.2-1_ENSG00000102024.13"; exon_number "14"; exon_id "ENST00000420625.2-1_ENSG00000102024.13.14";
chrX	/dev/stdin	CDS	114881870	114881993	.	+	0	gene_id "ENST00000420625.2-1_ENSG00000102024.13"; transcript_id "ENST00000420625.2-1_ENSG00000102024.13"; exon_number "14"; exon_id "ENST00000420625.2-1_ENSG00000102024.13.14";
chrX	/dev/stdin	exon	114882213	114882337	.	+	.	gene_id "ENST00000420625.2-1_ENSG00000102024.13"; transcript_id "ENST00000420625.2-1_ENSG00000102024.13"; exon_number "15"; exon_id "ENST00000420625.2-1_ENSG00000102024.13.15";
chrX	/dev/stdin	CDS	114882213	114882337	.	+	2	gene_id "ENST00000420625.2-1_ENSG00000102024.13"; transcript_id "ENST00000420625.2-1_ENSG00000102024.13"; exon_number "15"; exon_id "ENST00000420625.2-1_ENSG00000102024.13.15";
chrX	/dev/stdin	exon	114883749	114884992	.	+	.	gene_id "ENST00000420625.2-1_ENSG00000102024.13"; transcript_id "ENST00000420625.2-1_ENSG00000102024.13"; exon_number "16"; exon_id "ENST00000420625.2-1_ENSG00000102024.13.16";
chrX	/dev/stdin	CDS	114883749	114884992	.	+	0	gene_id "ENST00000420625.2-1_ENSG00000102024.13"; transcript_id "ENST00000420625.2-1_ENSG00000102024.13"; exon_number "16"; exon_id "ENST00000420625.2-1_ENSG00000102024.13.16";
chrX	/dev/stdin	start_codon	114827820	114827822	.	+	0	gene_id "ENST00000420625.2-1_ENSG00000102024.13"; transcript_id "ENST00000420625.2-1_ENSG00000102024.13"; exon_number "1"; exon_id "ENST00000420625.2-1_ENSG00000102024.13.1";
chrX	/dev/stdin	transcript	114882254	114885177	.	+	.	gene_id "1c87aed1-e83d-4ac5-8fc8-173337eba872_ENSG00000102024.13"; transcript_id "1c87aed1-e83d-4ac5-8fc8-173337eba872_ENSG00000102024.13";
chrX	/dev/stdin	exon	114882254	114882337	.	+	.	gene_id "1c87aed1-e83d-4ac5-8fc8-173337eba872_ENSG00000102024.13"; transcript_id "1c87aed1-e83d-4ac5-8fc8-173337eba872_ENSG00000102024.13"; exon_number "1"; exon_id "1c87aed1-e83d-4ac5-8fc8-173337eba872_ENSG00000102024.13.1";
chrX	/dev/stdin	CDS	114882254	114882337	.	+	0	gene_id "1c87aed1-e83d-4ac5-8fc8-173337eba872_ENSG00000102024.13"; transcript_id "1c87aed1-e83d-4ac5-8fc8-173337eba872_ENSG00000102024.13"; exon_number "1"; exon_id "1c87aed1-e83d-4ac5-8fc8-173337eba872_ENSG00000102024.13.1";
chrX	/dev/stdin	exon	114883749	114885177	.	+	.	gene_id "1c87aed1-e83d-4ac5-8fc8-173337eba872_ENSG00000102024.13"; transcript_id "1c87aed1-e83d-4ac5-8fc8-173337eba872_ENSG00000102024.13"; exon_number "2"; exon_id "1c87aed1-e83d-4ac5-8fc8-173337eba872_ENSG00000102024.13.2";
chrX	/dev/stdin	CDS	114883749	114885177	.	+	0	gene_id "1c87aed1-e83d-4ac5-8fc8-173337eba872_ENSG00000102024.13"; transcript_id "1c87aed1-e83d-4ac5-8fc8-173337eba872_ENSG00000102024.13"; exon_number "2"; exon_id "1c87aed1-e83d-4ac5-8fc8-173337eba872_ENSG00000102024.13.2";
chrX	/dev/stdin	start_codon	114882254	114882256	.	+	0	gene_id "1c87aed1-e83d-4ac5-8fc8-173337eba872_ENSG00000102024.13"; transcript_id "1c87aed1-e83d-4ac5-8fc8-173337eba872_ENSG00000102024.13"; exon_number "1"; exon_id "1c87aed1-e83d-4ac5-8fc8-173337eba872_ENSG00000102024.13.1";
chrX	/dev/stdin	transcript	117480037	117529554	.	+	.	gene_id "c42d4430-d1f9-454e-8fd7-9d355a7c6e63_ENSG00000131725.9"; transcript_id "c42d4430-d1f9-454e-8fd7-9d355a7c6e63_ENSG00000131725.9";
chrX	/dev/stdin	exon	117480037	117480543	.	+	.	gene_id "c42d4430-d1f9-454e-8fd7-9d355a7c6e63_ENSG00000131725.9"; transcript_id "c42d4430-d1f9-454e-8fd7-9d355a7c6e63_ENSG00000131725.9"; exon_number "1"; exon_id "c42d4430-d1f9-454e-8fd7-9d355a7c6e63_ENSG00000131725.9.1";
chrX	/dev/stdin	CDS	117480037	117480543	.	+	0	gene_id "c42d4430-d1f9-454e-8fd7-9d355a7c6e63_ENSG00000131725.9"; transcript_id "c42d4430-d1f9-454e-8fd7-9d355a7c6e63_ENSG00000131725.9"; exon_number "1"; exon_id "c42d4430-d1f9-454e-8fd7-9d355a7c6e63_ENSG00000131725.9.1";
chrX	/dev/stdin	exon	117512382	117512415	.	+	.	gene_id "c42d4430-d1f9-454e-8fd7-9d355a7c6e63_ENSG00000131725.9"; transcript_id "c42d4430-d1f9-454e-8fd7-9d355a7c6e63_ENSG00000131725.9"; exon_number "2"; exon_id "c42d4430-d1f9-454e-8fd7-9d355a7c6e63_ENSG00000131725.9.2";
chrX	/dev/stdin	CDS	117512382	117512415	.	+	0	gene_id "c42d4430-d1f9-454e-8fd7-9d355a7c6e63_ENSG00000131725.9"; transcript_id "c42d4430-d1f9-454e-8fd7-9d355a7c6e63_ENSG00000131725.9"; exon_number "2"; exon_id "c42d4430-d1f9-454e-8fd7-9d355a7c6e63_ENSG00000131725.9.2";
chrX	/dev/stdin	exon	117521303	117521377	.	+	.	gene_id "c42d4430-d1f9-454e-8fd7-9d355a7c6e63_ENSG00000131725.9"; transcript_id "c42d4430-d1f9-454e-8fd7-9d355a7c6e63_ENSG00000131725.9"; exon_number "3"; exon_id "c42d4430-d1f9-454e-8fd7-9d355a7c6e63_ENSG00000131725.9.3";
chrX	/dev/stdin	CDS	117521303	117521377	.	+	2	gene_id "c42d4430-d1f9-454e-8fd7-9d355a7c6e63_ENSG00000131725.9"; transcript_id "c42d4430-d1f9-454e-8fd7-9d355a7c6e63_ENSG00000131725.9"; exon_number "3"; exon_id "c42d4430-d1f9-454e-8fd7-9d355a7c6e63_ENSG00000131725.9.3";
chrX	/dev/stdin	exon	117526595	117527234	.	+	.	gene_id "c42d4430-d1f9-454e-8fd7-9d355a7c6e63_ENSG00000131725.9"; transcript_id "c42d4430-d1f9-454e-8fd7-9d355a7c6e63_ENSG00000131725.9"; exon_number "4"; exon_id "c42d4430-d1f9-454e-8fd7-9d355a7c6e63_ENSG00000131725.9.4";
chrX	/dev/stdin	CDS	117526595	117527234	.	+	2	gene_id "c42d4430-d1f9-454e-8fd7-9d355a7c6e63_ENSG00000131725.9"; transcript_id "c42d4430-d1f9-454e-8fd7-9d355a7c6e63_ENSG00000131725.9"; exon_number "4"; exon_id "c42d4430-d1f9-454e-8fd7-9d355a7c6e63_ENSG00000131725.9.4";
chrX	/dev/stdin	exon	117528018	117528148	.	+	.	gene_id "c42d4430-d1f9-454e-8fd7-9d355a7c6e63_ENSG00000131725.9"; transcript_id "c42d4430-d1f9-454e-8fd7-9d355a7c6e63_ENSG00000131725.9"; exon_number "5"; exon_id "c42d4430-d1f9-454e-8fd7-9d355a7c6e63_ENSG00000131725.9.5";
chrX	/dev/stdin	CDS	117528018	117528148	.	+	1	gene_id "c42d4430-d1f9-454e-8fd7-9d355a7c6e63_ENSG00000131725.9"; transcript_id "c42d4430-d1f9-454e-8fd7-9d355a7c6e63_ENSG00000131725.9"; exon_number "5"; exon_id "c42d4430-d1f9-454e-8fd7-9d355a7c6e63_ENSG00000131725.9.5";
chrX	/dev/stdin	exon	117529212	117529554	.	+	.	gene_id "c42d4430-d1f9-454e-8fd7-9d355a7c6e63_ENSG00000131725.9"; transcript_id "c42d4430-d1f9-454e-8fd7-9d355a7c6e63_ENSG00000131725.9"; exon_number "6"; exon_id "c42d4430-d1f9-454e-8fd7-9d355a7c6e63_ENSG00000131725.9.6";
chrX	/dev/stdin	CDS	117529212	117529554	.	+	2	gene_id "c42d4430-d1f9-454e-8fd7-9d355a7c6e63_ENSG00000131725.9"; transcript_id "c42d4430-d1f9-454e-8fd7-9d355a7c6e63_ENSG00000131725.9"; exon_number "6"; exon_id "c42d4430-d1f9-454e-8fd7-9d355a7c6e63_ENSG00000131725.9.6";
chrX	/dev/stdin	start_codon	117480037	117480039	.	+	0	gene_id "c42d4430-d1f9-454e-8fd7-9d355a7c6e63_ENSG00000131725.9"; transcript_id "c42d4430-d1f9-454e-8fd7-9d355a7c6e63_ENSG00000131725.9"; exon_number "1"; exon_id "c42d4430-d1f9-454e-8fd7-9d355a7c6e63_ENSG00000131725.9.1";
chrX	/dev/stdin	transcript	117861536	117926324	.	+	.	gene_id "ENST00000371666.3_ENSG00000131724.6"; transcript_id "ENST00000371666.3_ENSG00000131724.6";
chrX	/dev/stdin	exon	117861536	117861689	.	+	.	gene_id "ENST00000371666.3_ENSG00000131724.6"; transcript_id "ENST00000371666.3_ENSG00000131724.6"; exon_number "1"; exon_id "ENST00000371666.3_ENSG00000131724.6.1";
chrX	/dev/stdin	CDS	117861536	117861689	.	+	0	gene_id "ENST00000371666.3_ENSG00000131724.6"; transcript_id "ENST00000371666.3_ENSG00000131724.6"; exon_number "1"; exon_id "ENST00000371666.3_ENSG00000131724.6.1";
chrX	/dev/stdin	exon	117874980	117875119	.	+	.	gene_id "ENST00000371666.3_ENSG00000131724.6"; transcript_id "ENST00000371666.3_ENSG00000131724.6"; exon_number "2"; exon_id "ENST00000371666.3_ENSG00000131724.6.2";
chrX	/dev/stdin	CDS	117874980	117875119	.	+	2	gene_id "ENST00000371666.3_ENSG00000131724.6"; transcript_id "ENST00000371666.3_ENSG00000131724.6"; exon_number "2"; exon_id "ENST00000371666.3_ENSG00000131724.6.2";
chrX	/dev/stdin	exon	117880917	117881055	.	+	.	gene_id "ENST00000371666.3_ENSG00000131724.6"; transcript_id "ENST00000371666.3_ENSG00000131724.6"; exon_number "3"; exon_id "ENST00000371666.3_ENSG00000131724.6.3";
chrX	/dev/stdin	CDS	117880917	117881055	.	+	0	gene_id "ENST00000371666.3_ENSG00000131724.6"; transcript_id "ENST00000371666.3_ENSG00000131724.6"; exon_number "3"; exon_id "ENST00000371666.3_ENSG00000131724.6.3";
chrX	/dev/stdin	exon	117883621	117883741	.	+	.	gene_id "ENST00000371666.3_ENSG00000131724.6"; transcript_id "ENST00000371666.3_ENSG00000131724.6"; exon_number "4"; exon_id "ENST00000371666.3_ENSG00000131724.6.4";
chrX	/dev/stdin	CDS	117883621	117883741	.	+	2	gene_id "ENST00000371666.3_ENSG00000131724.6"; transcript_id "ENST00000371666.3_ENSG00000131724.6"; exon_number "4"; exon_id "ENST00000371666.3_ENSG00000131724.6.4";
chrX	/dev/stdin	exon	117892018	117892205	.	+	.	gene_id "ENST00000371666.3_ENSG00000131724.6"; transcript_id "ENST00000371666.3_ENSG00000131724.6"; exon_number "5"; exon_id "ENST00000371666.3_ENSG00000131724.6.5";
chrX	/dev/stdin	CDS	117892018	117892205	.	+	1	gene_id "ENST00000371666.3_ENSG00000131724.6"; transcript_id "ENST00000371666.3_ENSG00000131724.6"; exon_number "5"; exon_id "ENST00000371666.3_ENSG00000131724.6.5";
chrX	/dev/stdin	exon	117895101	117895252	.	+	.	gene_id "ENST00000371666.3_ENSG00000131724.6"; transcript_id "ENST00000371666.3_ENSG00000131724.6"; exon_number "6"; exon_id "ENST00000371666.3_ENSG00000131724.6.6";
chrX	/dev/stdin	CDS	117895101	117895252	.	+	2	gene_id "ENST00000371666.3_ENSG00000131724.6"; transcript_id "ENST00000371666.3_ENSG00000131724.6"; exon_number "6"; exon_id "ENST00000371666.3_ENSG00000131724.6.6";
chrX	/dev/stdin	exon	117900493	117900540	.	+	.	gene_id "ENST00000371666.3_ENSG00000131724.6"; transcript_id "ENST00000371666.3_ENSG00000131724.6"; exon_number "7"; exon_id "ENST00000371666.3_ENSG00000131724.6.7";
chrX	/dev/stdin	CDS	117900493	117900540	.	+	0	gene_id "ENST00000371666.3_ENSG00000131724.6"; transcript_id "ENST00000371666.3_ENSG00000131724.6"; exon_number "7"; exon_id "ENST00000371666.3_ENSG00000131724.6.7";
chrX	/dev/stdin	exon	117900807	117900939	.	+	.	gene_id "ENST00000371666.3_ENSG00000131724.6"; transcript_id "ENST00000371666.3_ENSG00000131724.6"; exon_number "8"; exon_id "ENST00000371666.3_ENSG00000131724.6.8";
chrX	/dev/stdin	CDS	117900807	117900939	.	+	0	gene_id "ENST00000371666.3_ENSG00000131724.6"; transcript_id "ENST00000371666.3_ENSG00000131724.6"; exon_number "8"; exon_id "ENST00000371666.3_ENSG00000131724.6.8";
chrX	/dev/stdin	exon	117907842	117907938	.	+	.	gene_id "ENST00000371666.3_ENSG00000131724.6"; transcript_id "ENST00000371666.3_ENSG00000131724.6"; exon_number "9"; exon_id "ENST00000371666.3_ENSG00000131724.6.9";
chrX	/dev/stdin	CDS	117907842	117907938	.	+	2	gene_id "ENST00000371666.3_ENSG00000131724.6"; transcript_id "ENST00000371666.3_ENSG00000131724.6"; exon_number "9"; exon_id "ENST00000371666.3_ENSG00000131724.6.9";
chrX	/dev/stdin	exon	117910390	117910474	.	+	.	gene_id "ENST00000371666.3_ENSG00000131724.6"; transcript_id "ENST00000371666.3_ENSG00000131724.6"; exon_number "10"; exon_id "ENST00000371666.3_ENSG00000131724.6.10";
chrX	/dev/stdin	CDS	117910390	117910474	.	+	1	gene_id "ENST00000371666.3_ENSG00000131724.6"; transcript_id "ENST00000371666.3_ENSG00000131724.6"; exon_number "10"; exon_id "ENST00000371666.3_ENSG00000131724.6.10";
chrX	/dev/stdin	exon	117925725	117926324	.	+	.	gene_id "ENST00000371666.3_ENSG00000131724.6"; transcript_id "ENST00000371666.3_ENSG00000131724.6"; exon_number "11"; exon_id "ENST00000371666.3_ENSG00000131724.6.11";
chrX	/dev/stdin	CDS	117925725	117926321	.	+	0	gene_id "ENST00000371666.3_ENSG00000131724.6"; transcript_id "ENST00000371666.3_ENSG00000131724.6"; exon_number "11"; exon_id "ENST00000371666.3_ENSG00000131724.6.11";
chrX	/dev/stdin	start_codon	117861536	117861538	.	+	0	gene_id "ENST00000371666.3_ENSG00000131724.6"; transcript_id "ENST00000371666.3_ENSG00000131724.6"; exon_number "1"; exon_id "ENST00000371666.3_ENSG00000131724.6.1";
chrX	/dev/stdin	stop_codon	117926322	117926324	.	+	0	gene_id "ENST00000371666.3_ENSG00000131724.6"; transcript_id "ENST00000371666.3_ENSG00000131724.6"; exon_number "11"; exon_id "ENST00000371666.3_ENSG00000131724.6.11";
chrX	/dev/stdin	transcript	117910386	117926623	.	+	.	gene_id "a853b0e3-adb5-4661-855c-551f76633831_ENSG00000131724.6"; transcript_id "a853b0e3-adb5-4661-855c-551f76633831_ENSG00000131724.6";
chrX	/dev/stdin	exon	117910386	117910474	.	+	.	gene_id "a853b0e3-adb5-4661-855c-551f76633831_ENSG00000131724.6"; transcript_id "a853b0e3-adb5-4661-855c-551f76633831_ENSG00000131724.6"; exon_number "1"; exon_id "a853b0e3-adb5-4661-855c-551f76633831_ENSG00000131724.6.1";
chrX	/dev/stdin	CDS	117910386	117910474	.	+	0	gene_id "a853b0e3-adb5-4661-855c-551f76633831_ENSG00000131724.6"; transcript_id "a853b0e3-adb5-4661-855c-551f76633831_ENSG00000131724.6"; exon_number "1"; exon_id "a853b0e3-adb5-4661-855c-551f76633831_ENSG00000131724.6.1";
chrX	/dev/stdin	exon	117925725	117926623	.	+	.	gene_id "a853b0e3-adb5-4661-855c-551f76633831_ENSG00000131724.6"; transcript_id "a853b0e3-adb5-4661-855c-551f76633831_ENSG00000131724.6"; exon_number "2"; exon_id "a853b0e3-adb5-4661-855c-551f76633831_ENSG00000131724.6.2";
chrX	/dev/stdin	CDS	117925725	117926623	.	+	1	gene_id "a853b0e3-adb5-4661-855c-551f76633831_ENSG00000131724.6"; transcript_id "a853b0e3-adb5-4661-855c-551f76633831_ENSG00000131724.6"; exon_number "2"; exon_id "a853b0e3-adb5-4661-855c-551f76633831_ENSG00000131724.6.2";
chrX	/dev/stdin	start_codon	117910386	117910388	.	+	0	gene_id "a853b0e3-adb5-4661-855c-551f76633831_ENSG00000131724.6"; transcript_id "a853b0e3-adb5-4661-855c-551f76633831_ENSG00000131724.6"; exon_number "1"; exon_id "a853b0e3-adb5-4661-855c-551f76633831_ENSG00000131724.6.1";
chrX	/dev/stdin	transcript	118370217	118378428	.	+	.	gene_id "ENST00000217971.7_ENSG00000101856.8"; transcript_id "ENST00000217971.7_ENSG00000101856.8";
chrX	/dev/stdin	exon	118370217	118370654	.	+	.	gene_id "ENST00000217971.7_ENSG00000101856.8"; transcript_id "ENST00000217971.7_ENSG00000101856.8"; exon_number "1"; exon_id "ENST00000217971.7_ENSG00000101856.8.1";
chrX	/dev/stdin	CDS	118370217	118370654	.	+	0	gene_id "ENST00000217971.7_ENSG00000101856.8"; transcript_id "ENST00000217971.7_ENSG00000101856.8"; exon_number "1"; exon_id "ENST00000217971.7_ENSG00000101856.8.1";
chrX	/dev/stdin	exon	118374272	118374427	.	+	.	gene_id "ENST00000217971.7_ENSG00000101856.8"; transcript_id "ENST00000217971.7_ENSG00000101856.8"; exon_number "2"; exon_id "ENST00000217971.7_ENSG00000101856.8.2";
chrX	/dev/stdin	CDS	118374272	118374427	.	+	0	gene_id "ENST00000217971.7_ENSG00000101856.8"; transcript_id "ENST00000217971.7_ENSG00000101856.8"; exon_number "2"; exon_id "ENST00000217971.7_ENSG00000101856.8.2";
chrX	/dev/stdin	exon	118377114	118378428	.	+	.	gene_id "ENST00000217971.7_ENSG00000101856.8"; transcript_id "ENST00000217971.7_ENSG00000101856.8"; exon_number "3"; exon_id "ENST00000217971.7_ENSG00000101856.8.3";
chrX	/dev/stdin	CDS	118377114	118378428	.	+	0	gene_id "ENST00000217971.7_ENSG00000101856.8"; transcript_id "ENST00000217971.7_ENSG00000101856.8"; exon_number "3"; exon_id "ENST00000217971.7_ENSG00000101856.8.3";
chrX	/dev/stdin	start_codon	118370217	118370219	.	+	0	gene_id "ENST00000217971.7_ENSG00000101856.8"; transcript_id "ENST00000217971.7_ENSG00000101856.8"; exon_number "1"; exon_id "ENST00000217971.7_ENSG00000101856.8.1";
chrX	/dev/stdin	transcript	118370217	118378428	.	+	.	gene_id "ENST00000535419.1_ENSG00000101856.8"; transcript_id "ENST00000535419.1_ENSG00000101856.8";
chrX	/dev/stdin	exon	118370217	118370654	.	+	.	gene_id "ENST00000535419.1_ENSG00000101856.8"; transcript_id "ENST00000535419.1_ENSG00000101856.8"; exon_number "1"; exon_id "ENST00000535419.1_ENSG00000101856.8.1";
chrX	/dev/stdin	CDS	118370217	118370654	.	+	0	gene_id "ENST00000535419.1_ENSG00000101856.8"; transcript_id "ENST00000535419.1_ENSG00000101856.8"; exon_number "1"; exon_id "ENST00000535419.1_ENSG00000101856.8.1";
chrX	/dev/stdin	exon	118377114	118378428	.	+	.	gene_id "ENST00000535419.1_ENSG00000101856.8"; transcript_id "ENST00000535419.1_ENSG00000101856.8"; exon_number "2"; exon_id "ENST00000535419.1_ENSG00000101856.8.2";
chrX	/dev/stdin	CDS	118377114	118378428	.	+	0	gene_id "ENST00000535419.1_ENSG00000101856.8"; transcript_id "ENST00000535419.1_ENSG00000101856.8"; exon_number "2"; exon_id "ENST00000535419.1_ENSG00000101856.8.2";
chrX	/dev/stdin	start_codon	118370217	118370219	.	+	0	gene_id "ENST00000535419.1_ENSG00000101856.8"; transcript_id "ENST00000535419.1_ENSG00000101856.8"; exon_number "1"; exon_id "ENST00000535419.1_ENSG00000101856.8.1";
chrX	/dev/stdin	transcript	118533344	118588435	.	+	.	gene_id "ENST00000217909.7-1_ENSG00000077713.14"; transcript_id "ENST00000217909.7-1_ENSG00000077713.14";
chrX	/dev/stdin	exon	118533344	118533641	.	+	.	gene_id "ENST00000217909.7-1_ENSG00000077713.14"; transcript_id "ENST00000217909.7-1_ENSG00000077713.14"; exon_number "1"; exon_id "ENST00000217909.7-1_ENSG00000077713.14.1";
chrX	/dev/stdin	CDS	118533344	118533641	.	+	0	gene_id "ENST00000217909.7-1_ENSG00000077713.14"; transcript_id "ENST00000217909.7-1_ENSG00000077713.14"; exon_number "1"; exon_id "ENST00000217909.7-1_ENSG00000077713.14.1";
chrX	/dev/stdin	exon	118540423	118540664	.	+	.	gene_id "ENST00000217909.7-1_ENSG00000077713.14"; transcript_id "ENST00000217909.7-1_ENSG00000077713.14"; exon_number "2"; exon_id "ENST00000217909.7-1_ENSG00000077713.14.2";
chrX	/dev/stdin	CDS	118540423	118540664	.	+	2	gene_id "ENST00000217909.7-1_ENSG00000077713.14"; transcript_id "ENST00000217909.7-1_ENSG00000077713.14"; exon_number "2"; exon_id "ENST00000217909.7-1_ENSG00000077713.14.2";
chrX	/dev/stdin	exon	118544153	118544325	.	+	.	gene_id "ENST00000217909.7-1_ENSG00000077713.14"; transcript_id "ENST00000217909.7-1_ENSG00000077713.14"; exon_number "3"; exon_id "ENST00000217909.7-1_ENSG00000077713.14.3";
chrX	/dev/stdin	CDS	118544153	118544325	.	+	0	gene_id "ENST00000217909.7-1_ENSG00000077713.14"; transcript_id "ENST00000217909.7-1_ENSG00000077713.14"; exon_number "3"; exon_id "ENST00000217909.7-1_ENSG00000077713.14.3";
chrX	/dev/stdin	exon	118585972	118586106	.	+	.	gene_id "ENST00000217909.7-1_ENSG00000077713.14"; transcript_id "ENST00000217909.7-1_ENSG00000077713.14"; exon_number "4"; exon_id "ENST00000217909.7-1_ENSG00000077713.14.4";
chrX	/dev/stdin	CDS	118585972	118586106	.	+	1	gene_id "ENST00000217909.7-1_ENSG00000077713.14"; transcript_id "ENST00000217909.7-1_ENSG00000077713.14"; exon_number "4"; exon_id "ENST00000217909.7-1_ENSG00000077713.14.4";
chrX	/dev/stdin	exon	118586828	118588435	.	+	.	gene_id "ENST00000217909.7-1_ENSG00000077713.14"; transcript_id "ENST00000217909.7-1_ENSG00000077713.14"; exon_number "5"; exon_id "ENST00000217909.7-1_ENSG00000077713.14.5";
chrX	/dev/stdin	CDS	118586828	118588435	.	+	1	gene_id "ENST00000217909.7-1_ENSG00000077713.14"; transcript_id "ENST00000217909.7-1_ENSG00000077713.14"; exon_number "5"; exon_id "ENST00000217909.7-1_ENSG00000077713.14.5";
chrX	/dev/stdin	start_codon	118533344	118533346	.	+	0	gene_id "ENST00000217909.7-1_ENSG00000077713.14"; transcript_id "ENST00000217909.7-1_ENSG00000077713.14"; exon_number "1"; exon_id "ENST00000217909.7-1_ENSG00000077713.14.1";
chrX	/dev/stdin	transcript	118602364	118605282	.	+	.	gene_id "ENST00000317881.8_ENSG00000005022.5"; transcript_id "ENST00000317881.8_ENSG00000005022.5";
chrX	/dev/stdin	exon	118602364	118602589	.	+	.	gene_id "ENST00000317881.8_ENSG00000005022.5"; transcript_id "ENST00000317881.8_ENSG00000005022.5"; exon_number "1"; exon_id "ENST00000317881.8_ENSG00000005022.5.1";
chrX	/dev/stdin	CDS	118602364	118602589	.	+	0	gene_id "ENST00000317881.8_ENSG00000005022.5"; transcript_id "ENST00000317881.8_ENSG00000005022.5"; exon_number "1"; exon_id "ENST00000317881.8_ENSG00000005022.5.1";
chrX	/dev/stdin	exon	118603624	118604110	.	+	.	gene_id "ENST00000317881.8_ENSG00000005022.5"; transcript_id "ENST00000317881.8_ENSG00000005022.5"; exon_number "2"; exon_id "ENST00000317881.8_ENSG00000005022.5.2";
chrX	/dev/stdin	CDS	118603624	118604110	.	+	2	gene_id "ENST00000317881.8_ENSG00000005022.5"; transcript_id "ENST00000317881.8_ENSG00000005022.5"; exon_number "2"; exon_id "ENST00000317881.8_ENSG00000005022.5.2";
chrX	/dev/stdin	exon	118604336	118604476	.	+	.	gene_id "ENST00000317881.8_ENSG00000005022.5"; transcript_id "ENST00000317881.8_ENSG00000005022.5"; exon_number "3"; exon_id "ENST00000317881.8_ENSG00000005022.5.3";
chrX	/dev/stdin	CDS	118604336	118604476	.	+	1	gene_id "ENST00000317881.8_ENSG00000005022.5"; transcript_id "ENST00000317881.8_ENSG00000005022.5"; exon_number "3"; exon_id "ENST00000317881.8_ENSG00000005022.5.3";
chrX	/dev/stdin	exon	118604864	118605282	.	+	.	gene_id "ENST00000317881.8_ENSG00000005022.5"; transcript_id "ENST00000317881.8_ENSG00000005022.5"; exon_number "4"; exon_id "ENST00000317881.8_ENSG00000005022.5.4";
chrX	/dev/stdin	CDS	118604864	118605282	.	+	1	gene_id "ENST00000317881.8_ENSG00000005022.5"; transcript_id "ENST00000317881.8_ENSG00000005022.5"; exon_number "4"; exon_id "ENST00000317881.8_ENSG00000005022.5.4";
chrX	/dev/stdin	start_codon	118602364	118602366	.	+	0	gene_id "ENST00000317881.8_ENSG00000005022.5"; transcript_id "ENST00000317881.8_ENSG00000005022.5"; exon_number "1"; exon_id "ENST00000317881.8_ENSG00000005022.5.1";
chrX	/dev/stdin	transcript	118602364	118605044	.	+	.	gene_id "ENST00000317881.8-1_ENSG00000005022.5"; transcript_id "ENST00000317881.8-1_ENSG00000005022.5";
chrX	/dev/stdin	exon	118602364	118602589	.	+	.	gene_id "ENST00000317881.8-1_ENSG00000005022.5"; transcript_id "ENST00000317881.8-1_ENSG00000005022.5"; exon_number "1"; exon_id "ENST00000317881.8-1_ENSG00000005022.5.1";
chrX	/dev/stdin	CDS	118602364	118602589	.	+	0	gene_id "ENST00000317881.8-1_ENSG00000005022.5"; transcript_id "ENST00000317881.8-1_ENSG00000005022.5"; exon_number "1"; exon_id "ENST00000317881.8-1_ENSG00000005022.5.1";
chrX	/dev/stdin	exon	118603624	118604110	.	+	.	gene_id "ENST00000317881.8-1_ENSG00000005022.5"; transcript_id "ENST00000317881.8-1_ENSG00000005022.5"; exon_number "2"; exon_id "ENST00000317881.8-1_ENSG00000005022.5.2";
chrX	/dev/stdin	CDS	118603624	118604110	.	+	2	gene_id "ENST00000317881.8-1_ENSG00000005022.5"; transcript_id "ENST00000317881.8-1_ENSG00000005022.5"; exon_number "2"; exon_id "ENST00000317881.8-1_ENSG00000005022.5.2";
chrX	/dev/stdin	exon	118604336	118604476	.	+	.	gene_id "ENST00000317881.8-1_ENSG00000005022.5"; transcript_id "ENST00000317881.8-1_ENSG00000005022.5"; exon_number "3"; exon_id "ENST00000317881.8-1_ENSG00000005022.5.3";
chrX	/dev/stdin	CDS	118604336	118604476	.	+	1	gene_id "ENST00000317881.8-1_ENSG00000005022.5"; transcript_id "ENST00000317881.8-1_ENSG00000005022.5"; exon_number "3"; exon_id "ENST00000317881.8-1_ENSG00000005022.5.3";
chrX	/dev/stdin	exon	118604864	118605044	.	+	.	gene_id "ENST00000317881.8-1_ENSG00000005022.5"; transcript_id "ENST00000317881.8-1_ENSG00000005022.5"; exon_number "4"; exon_id "ENST00000317881.8-1_ENSG00000005022.5.4";
chrX	/dev/stdin	CDS	118604864	118605041	.	+	1	gene_id "ENST00000317881.8-1_ENSG00000005022.5"; transcript_id "ENST00000317881.8-1_ENSG00000005022.5"; exon_number "4"; exon_id "ENST00000317881.8-1_ENSG00000005022.5.4";
chrX	/dev/stdin	start_codon	118602364	118602366	.	+	0	gene_id "ENST00000317881.8-1_ENSG00000005022.5"; transcript_id "ENST00000317881.8-1_ENSG00000005022.5"; exon_number "1"; exon_id "ENST00000317881.8-1_ENSG00000005022.5.1";
chrX	/dev/stdin	stop_codon	118605042	118605044	.	+	0	gene_id "ENST00000317881.8-1_ENSG00000005022.5"; transcript_id "ENST00000317881.8-1_ENSG00000005022.5"; exon_number "4"; exon_id "ENST00000317881.8-1_ENSG00000005022.5.4";
chrX	/dev/stdin	transcript	118602529	118605282	.	+	.	gene_id "ENST00000317881.8-2_ENSG00000005022.5"; transcript_id "ENST00000317881.8-2_ENSG00000005022.5";
chrX	/dev/stdin	exon	118602529	118602589	.	+	.	gene_id "ENST00000317881.8-2_ENSG00000005022.5"; transcript_id "ENST00000317881.8-2_ENSG00000005022.5"; exon_number "1"; exon_id "ENST00000317881.8-2_ENSG00000005022.5.1";
chrX	/dev/stdin	CDS	118602529	118602589	.	+	0	gene_id "ENST00000317881.8-2_ENSG00000005022.5"; transcript_id "ENST00000317881.8-2_ENSG00000005022.5"; exon_number "1"; exon_id "ENST00000317881.8-2_ENSG00000005022.5.1";
chrX	/dev/stdin	exon	118603624	118604110	.	+	.	gene_id "ENST00000317881.8-2_ENSG00000005022.5"; transcript_id "ENST00000317881.8-2_ENSG00000005022.5"; exon_number "2"; exon_id "ENST00000317881.8-2_ENSG00000005022.5.2";
chrX	/dev/stdin	CDS	118603624	118604110	.	+	2	gene_id "ENST00000317881.8-2_ENSG00000005022.5"; transcript_id "ENST00000317881.8-2_ENSG00000005022.5"; exon_number "2"; exon_id "ENST00000317881.8-2_ENSG00000005022.5.2";
chrX	/dev/stdin	exon	118604336	118604476	.	+	.	gene_id "ENST00000317881.8-2_ENSG00000005022.5"; transcript_id "ENST00000317881.8-2_ENSG00000005022.5"; exon_number "3"; exon_id "ENST00000317881.8-2_ENSG00000005022.5.3";
chrX	/dev/stdin	CDS	118604336	118604476	.	+	1	gene_id "ENST00000317881.8-2_ENSG00000005022.5"; transcript_id "ENST00000317881.8-2_ENSG00000005022.5"; exon_number "3"; exon_id "ENST00000317881.8-2_ENSG00000005022.5.3";
chrX	/dev/stdin	exon	118604864	118605282	.	+	.	gene_id "ENST00000317881.8-2_ENSG00000005022.5"; transcript_id "ENST00000317881.8-2_ENSG00000005022.5"; exon_number "4"; exon_id "ENST00000317881.8-2_ENSG00000005022.5.4";
chrX	/dev/stdin	CDS	118604864	118605282	.	+	1	gene_id "ENST00000317881.8-2_ENSG00000005022.5"; transcript_id "ENST00000317881.8-2_ENSG00000005022.5"; exon_number "4"; exon_id "ENST00000317881.8-2_ENSG00000005022.5.4";
chrX	/dev/stdin	start_codon	118602529	118602531	.	+	0	gene_id "ENST00000317881.8-2_ENSG00000005022.5"; transcript_id "ENST00000317881.8-2_ENSG00000005022.5"; exon_number "1"; exon_id "ENST00000317881.8-2_ENSG00000005022.5.1";
chrX	/dev/stdin	transcript	118602364	118605282	.	+	.	gene_id "6eaaddda-0114-48c5-9029-f145347150be_ENSG00000005022.5"; transcript_id "6eaaddda-0114-48c5-9029-f145347150be_ENSG00000005022.5";
chrX	/dev/stdin	exon	118602364	118602589	.	+	.	gene_id "6eaaddda-0114-48c5-9029-f145347150be_ENSG00000005022.5"; transcript_id "6eaaddda-0114-48c5-9029-f145347150be_ENSG00000005022.5"; exon_number "1"; exon_id "6eaaddda-0114-48c5-9029-f145347150be_ENSG00000005022.5.1";
chrX	/dev/stdin	CDS	118602364	118602589	.	+	0	gene_id "6eaaddda-0114-48c5-9029-f145347150be_ENSG00000005022.5"; transcript_id "6eaaddda-0114-48c5-9029-f145347150be_ENSG00000005022.5"; exon_number "1"; exon_id "6eaaddda-0114-48c5-9029-f145347150be_ENSG00000005022.5.1";
chrX	/dev/stdin	exon	118603630	118604110	.	+	.	gene_id "6eaaddda-0114-48c5-9029-f145347150be_ENSG00000005022.5"; transcript_id "6eaaddda-0114-48c5-9029-f145347150be_ENSG00000005022.5"; exon_number "2"; exon_id "6eaaddda-0114-48c5-9029-f145347150be_ENSG00000005022.5.2";
chrX	/dev/stdin	CDS	118603630	118604110	.	+	2	gene_id "6eaaddda-0114-48c5-9029-f145347150be_ENSG00000005022.5"; transcript_id "6eaaddda-0114-48c5-9029-f145347150be_ENSG00000005022.5"; exon_number "2"; exon_id "6eaaddda-0114-48c5-9029-f145347150be_ENSG00000005022.5.2";
chrX	/dev/stdin	exon	118604336	118604476	.	+	.	gene_id "6eaaddda-0114-48c5-9029-f145347150be_ENSG00000005022.5"; transcript_id "6eaaddda-0114-48c5-9029-f145347150be_ENSG00000005022.5"; exon_number "3"; exon_id "6eaaddda-0114-48c5-9029-f145347150be_ENSG00000005022.5.3";
chrX	/dev/stdin	CDS	118604336	118604476	.	+	1	gene_id "6eaaddda-0114-48c5-9029-f145347150be_ENSG00000005022.5"; transcript_id "6eaaddda-0114-48c5-9029-f145347150be_ENSG00000005022.5"; exon_number "3"; exon_id "6eaaddda-0114-48c5-9029-f145347150be_ENSG00000005022.5.3";
chrX	/dev/stdin	exon	118604864	118605282	.	+	.	gene_id "6eaaddda-0114-48c5-9029-f145347150be_ENSG00000005022.5"; transcript_id "6eaaddda-0114-48c5-9029-f145347150be_ENSG00000005022.5"; exon_number "4"; exon_id "6eaaddda-0114-48c5-9029-f145347150be_ENSG00000005022.5.4";
chrX	/dev/stdin	CDS	118604864	118605282	.	+	1	gene_id "6eaaddda-0114-48c5-9029-f145347150be_ENSG00000005022.5"; transcript_id "6eaaddda-0114-48c5-9029-f145347150be_ENSG00000005022.5"; exon_number "4"; exon_id "6eaaddda-0114-48c5-9029-f145347150be_ENSG00000005022.5.4";
chrX	/dev/stdin	start_codon	118602364	118602366	.	+	0	gene_id "6eaaddda-0114-48c5-9029-f145347150be_ENSG00000005022.5"; transcript_id "6eaaddda-0114-48c5-9029-f145347150be_ENSG00000005022.5"; exon_number "1"; exon_id "6eaaddda-0114-48c5-9029-f145347150be_ENSG00000005022.5.1";
chrX	/dev/stdin	transcript	118602364	118604903	.	+	.	gene_id "6eaaddda-0114-48c5-9029-f145347150be-1_ENSG00000005022.5"; transcript_id "6eaaddda-0114-48c5-9029-f145347150be-1_ENSG00000005022.5";
chrX	/dev/stdin	exon	118602364	118602589	.	+	.	gene_id "6eaaddda-0114-48c5-9029-f145347150be-1_ENSG00000005022.5"; transcript_id "6eaaddda-0114-48c5-9029-f145347150be-1_ENSG00000005022.5"; exon_number "1"; exon_id "6eaaddda-0114-48c5-9029-f145347150be-1_ENSG00000005022.5.1";
chrX	/dev/stdin	CDS	118602364	118602589	.	+	0	gene_id "6eaaddda-0114-48c5-9029-f145347150be-1_ENSG00000005022.5"; transcript_id "6eaaddda-0114-48c5-9029-f145347150be-1_ENSG00000005022.5"; exon_number "1"; exon_id "6eaaddda-0114-48c5-9029-f145347150be-1_ENSG00000005022.5.1";
chrX	/dev/stdin	exon	118603630	118604110	.	+	.	gene_id "6eaaddda-0114-48c5-9029-f145347150be-1_ENSG00000005022.5"; transcript_id "6eaaddda-0114-48c5-9029-f145347150be-1_ENSG00000005022.5"; exon_number "2"; exon_id "6eaaddda-0114-48c5-9029-f145347150be-1_ENSG00000005022.5.2";
chrX	/dev/stdin	CDS	118603630	118604110	.	+	2	gene_id "6eaaddda-0114-48c5-9029-f145347150be-1_ENSG00000005022.5"; transcript_id "6eaaddda-0114-48c5-9029-f145347150be-1_ENSG00000005022.5"; exon_number "2"; exon_id "6eaaddda-0114-48c5-9029-f145347150be-1_ENSG00000005022.5.2";
chrX	/dev/stdin	exon	118604336	118604476	.	+	.	gene_id "6eaaddda-0114-48c5-9029-f145347150be-1_ENSG00000005022.5"; transcript_id "6eaaddda-0114-48c5-9029-f145347150be-1_ENSG00000005022.5"; exon_number "3"; exon_id "6eaaddda-0114-48c5-9029-f145347150be-1_ENSG00000005022.5.3";
chrX	/dev/stdin	CDS	118604336	118604476	.	+	1	gene_id "6eaaddda-0114-48c5-9029-f145347150be-1_ENSG00000005022.5"; transcript_id "6eaaddda-0114-48c5-9029-f145347150be-1_ENSG00000005022.5"; exon_number "3"; exon_id "6eaaddda-0114-48c5-9029-f145347150be-1_ENSG00000005022.5.3";
chrX	/dev/stdin	exon	118604864	118604903	.	+	.	gene_id "6eaaddda-0114-48c5-9029-f145347150be-1_ENSG00000005022.5"; transcript_id "6eaaddda-0114-48c5-9029-f145347150be-1_ENSG00000005022.5"; exon_number "4"; exon_id "6eaaddda-0114-48c5-9029-f145347150be-1_ENSG00000005022.5.4";
chrX	/dev/stdin	CDS	118604864	118604900	.	+	1	gene_id "6eaaddda-0114-48c5-9029-f145347150be-1_ENSG00000005022.5"; transcript_id "6eaaddda-0114-48c5-9029-f145347150be-1_ENSG00000005022.5"; exon_number "4"; exon_id "6eaaddda-0114-48c5-9029-f145347150be-1_ENSG00000005022.5.4";
chrX	/dev/stdin	start_codon	118602364	118602366	.	+	0	gene_id "6eaaddda-0114-48c5-9029-f145347150be-1_ENSG00000005022.5"; transcript_id "6eaaddda-0114-48c5-9029-f145347150be-1_ENSG00000005022.5"; exon_number "1"; exon_id "6eaaddda-0114-48c5-9029-f145347150be-1_ENSG00000005022.5.1";
chrX	/dev/stdin	stop_codon	118604901	118604903	.	+	0	gene_id "6eaaddda-0114-48c5-9029-f145347150be-1_ENSG00000005022.5"; transcript_id "6eaaddda-0114-48c5-9029-f145347150be-1_ENSG00000005022.5"; exon_number "4"; exon_id "6eaaddda-0114-48c5-9029-f145347150be-1_ENSG00000005022.5.4";
chrX	/dev/stdin	transcript	118602529	118605282	.	+	.	gene_id "6eaaddda-0114-48c5-9029-f145347150be-2_ENSG00000005022.5"; transcript_id "6eaaddda-0114-48c5-9029-f145347150be-2_ENSG00000005022.5";
chrX	/dev/stdin	exon	118602529	118602589	.	+	.	gene_id "6eaaddda-0114-48c5-9029-f145347150be-2_ENSG00000005022.5"; transcript_id "6eaaddda-0114-48c5-9029-f145347150be-2_ENSG00000005022.5"; exon_number "1"; exon_id "6eaaddda-0114-48c5-9029-f145347150be-2_ENSG00000005022.5.1";
chrX	/dev/stdin	CDS	118602529	118602589	.	+	0	gene_id "6eaaddda-0114-48c5-9029-f145347150be-2_ENSG00000005022.5"; transcript_id "6eaaddda-0114-48c5-9029-f145347150be-2_ENSG00000005022.5"; exon_number "1"; exon_id "6eaaddda-0114-48c5-9029-f145347150be-2_ENSG00000005022.5.1";
chrX	/dev/stdin	exon	118603630	118604110	.	+	.	gene_id "6eaaddda-0114-48c5-9029-f145347150be-2_ENSG00000005022.5"; transcript_id "6eaaddda-0114-48c5-9029-f145347150be-2_ENSG00000005022.5"; exon_number "2"; exon_id "6eaaddda-0114-48c5-9029-f145347150be-2_ENSG00000005022.5.2";
chrX	/dev/stdin	CDS	118603630	118604110	.	+	2	gene_id "6eaaddda-0114-48c5-9029-f145347150be-2_ENSG00000005022.5"; transcript_id "6eaaddda-0114-48c5-9029-f145347150be-2_ENSG00000005022.5"; exon_number "2"; exon_id "6eaaddda-0114-48c5-9029-f145347150be-2_ENSG00000005022.5.2";
chrX	/dev/stdin	exon	118604336	118604476	.	+	.	gene_id "6eaaddda-0114-48c5-9029-f145347150be-2_ENSG00000005022.5"; transcript_id "6eaaddda-0114-48c5-9029-f145347150be-2_ENSG00000005022.5"; exon_number "3"; exon_id "6eaaddda-0114-48c5-9029-f145347150be-2_ENSG00000005022.5.3";
chrX	/dev/stdin	CDS	118604336	118604476	.	+	1	gene_id "6eaaddda-0114-48c5-9029-f145347150be-2_ENSG00000005022.5"; transcript_id "6eaaddda-0114-48c5-9029-f145347150be-2_ENSG00000005022.5"; exon_number "3"; exon_id "6eaaddda-0114-48c5-9029-f145347150be-2_ENSG00000005022.5.3";
chrX	/dev/stdin	exon	118604864	118605282	.	+	.	gene_id "6eaaddda-0114-48c5-9029-f145347150be-2_ENSG00000005022.5"; transcript_id "6eaaddda-0114-48c5-9029-f145347150be-2_ENSG00000005022.5"; exon_number "4"; exon_id "6eaaddda-0114-48c5-9029-f145347150be-2_ENSG00000005022.5.4";
chrX	/dev/stdin	CDS	118604864	118605282	.	+	1	gene_id "6eaaddda-0114-48c5-9029-f145347150be-2_ENSG00000005022.5"; transcript_id "6eaaddda-0114-48c5-9029-f145347150be-2_ENSG00000005022.5"; exon_number "4"; exon_id "6eaaddda-0114-48c5-9029-f145347150be-2_ENSG00000005022.5.4";
chrX	/dev/stdin	start_codon	118602529	118602531	.	+	0	gene_id "6eaaddda-0114-48c5-9029-f145347150be-2_ENSG00000005022.5"; transcript_id "6eaaddda-0114-48c5-9029-f145347150be-2_ENSG00000005022.5"; exon_number "1"; exon_id "6eaaddda-0114-48c5-9029-f145347150be-2_ENSG00000005022.5.1";
chrX	/dev/stdin	transcript	118602364	118605282	.	+	.	gene_id "70c3fe26-17d6-4804-a9d7-a9375589e3f5_ENSG00000005022.5"; transcript_id "70c3fe26-17d6-4804-a9d7-a9375589e3f5_ENSG00000005022.5";
chrX	/dev/stdin	exon	118602364	118602589	.	+	.	gene_id "70c3fe26-17d6-4804-a9d7-a9375589e3f5_ENSG00000005022.5"; transcript_id "70c3fe26-17d6-4804-a9d7-a9375589e3f5_ENSG00000005022.5"; exon_number "1"; exon_id "70c3fe26-17d6-4804-a9d7-a9375589e3f5_ENSG00000005022.5.1";
chrX	/dev/stdin	CDS	118602364	118602589	.	+	0	gene_id "70c3fe26-17d6-4804-a9d7-a9375589e3f5_ENSG00000005022.5"; transcript_id "70c3fe26-17d6-4804-a9d7-a9375589e3f5_ENSG00000005022.5"; exon_number "1"; exon_id "70c3fe26-17d6-4804-a9d7-a9375589e3f5_ENSG00000005022.5.1";
chrX	/dev/stdin	exon	118603940	118604110	.	+	.	gene_id "70c3fe26-17d6-4804-a9d7-a9375589e3f5_ENSG00000005022.5"; transcript_id "70c3fe26-17d6-4804-a9d7-a9375589e3f5_ENSG00000005022.5"; exon_number "2"; exon_id "70c3fe26-17d6-4804-a9d7-a9375589e3f5_ENSG00000005022.5.2";
chrX	/dev/stdin	CDS	118603940	118604110	.	+	2	gene_id "70c3fe26-17d6-4804-a9d7-a9375589e3f5_ENSG00000005022.5"; transcript_id "70c3fe26-17d6-4804-a9d7-a9375589e3f5_ENSG00000005022.5"; exon_number "2"; exon_id "70c3fe26-17d6-4804-a9d7-a9375589e3f5_ENSG00000005022.5.2";
chrX	/dev/stdin	exon	118604336	118604476	.	+	.	gene_id "70c3fe26-17d6-4804-a9d7-a9375589e3f5_ENSG00000005022.5"; transcript_id "70c3fe26-17d6-4804-a9d7-a9375589e3f5_ENSG00000005022.5"; exon_number "3"; exon_id "70c3fe26-17d6-4804-a9d7-a9375589e3f5_ENSG00000005022.5.3";
chrX	/dev/stdin	CDS	118604336	118604476	.	+	2	gene_id "70c3fe26-17d6-4804-a9d7-a9375589e3f5_ENSG00000005022.5"; transcript_id "70c3fe26-17d6-4804-a9d7-a9375589e3f5_ENSG00000005022.5"; exon_number "3"; exon_id "70c3fe26-17d6-4804-a9d7-a9375589e3f5_ENSG00000005022.5.3";
chrX	/dev/stdin	exon	118604864	118605282	.	+	.	gene_id "70c3fe26-17d6-4804-a9d7-a9375589e3f5_ENSG00000005022.5"; transcript_id "70c3fe26-17d6-4804-a9d7-a9375589e3f5_ENSG00000005022.5"; exon_number "4"; exon_id "70c3fe26-17d6-4804-a9d7-a9375589e3f5_ENSG00000005022.5.4";
chrX	/dev/stdin	CDS	118604864	118605279	.	+	2	gene_id "70c3fe26-17d6-4804-a9d7-a9375589e3f5_ENSG00000005022.5"; transcript_id "70c3fe26-17d6-4804-a9d7-a9375589e3f5_ENSG00000005022.5"; exon_number "4"; exon_id "70c3fe26-17d6-4804-a9d7-a9375589e3f5_ENSG00000005022.5.4";
chrX	/dev/stdin	start_codon	118602364	118602366	.	+	0	gene_id "70c3fe26-17d6-4804-a9d7-a9375589e3f5_ENSG00000005022.5"; transcript_id "70c3fe26-17d6-4804-a9d7-a9375589e3f5_ENSG00000005022.5"; exon_number "1"; exon_id "70c3fe26-17d6-4804-a9d7-a9375589e3f5_ENSG00000005022.5.1";
chrX	/dev/stdin	stop_codon	118605280	118605282	.	+	0	gene_id "70c3fe26-17d6-4804-a9d7-a9375589e3f5_ENSG00000005022.5"; transcript_id "70c3fe26-17d6-4804-a9d7-a9375589e3f5_ENSG00000005022.5"; exon_number "4"; exon_id "70c3fe26-17d6-4804-a9d7-a9375589e3f5_ENSG00000005022.5.4";
chrX	/dev/stdin	transcript	118602364	118605390	.	+	.	gene_id "2b996a4e-3cae-4af0-8289-37f45eb7fbda-1_ENSG00000005022.5"; transcript_id "2b996a4e-3cae-4af0-8289-37f45eb7fbda-1_ENSG00000005022.5";
chrX	/dev/stdin	exon	118602364	118602589	.	+	.	gene_id "2b996a4e-3cae-4af0-8289-37f45eb7fbda-1_ENSG00000005022.5"; transcript_id "2b996a4e-3cae-4af0-8289-37f45eb7fbda-1_ENSG00000005022.5"; exon_number "1"; exon_id "2b996a4e-3cae-4af0-8289-37f45eb7fbda-1_ENSG00000005022.5.1";
chrX	/dev/stdin	CDS	118602364	118602589	.	+	0	gene_id "2b996a4e-3cae-4af0-8289-37f45eb7fbda-1_ENSG00000005022.5"; transcript_id "2b996a4e-3cae-4af0-8289-37f45eb7fbda-1_ENSG00000005022.5"; exon_number "1"; exon_id "2b996a4e-3cae-4af0-8289-37f45eb7fbda-1_ENSG00000005022.5.1";
chrX	/dev/stdin	exon	118604059	118604110	.	+	.	gene_id "2b996a4e-3cae-4af0-8289-37f45eb7fbda-1_ENSG00000005022.5"; transcript_id "2b996a4e-3cae-4af0-8289-37f45eb7fbda-1_ENSG00000005022.5"; exon_number "2"; exon_id "2b996a4e-3cae-4af0-8289-37f45eb7fbda-1_ENSG00000005022.5.2";
chrX	/dev/stdin	CDS	118604059	118604110	.	+	2	gene_id "2b996a4e-3cae-4af0-8289-37f45eb7fbda-1_ENSG00000005022.5"; transcript_id "2b996a4e-3cae-4af0-8289-37f45eb7fbda-1_ENSG00000005022.5"; exon_number "2"; exon_id "2b996a4e-3cae-4af0-8289-37f45eb7fbda-1_ENSG00000005022.5.2";
chrX	/dev/stdin	exon	118604336	118604476	.	+	.	gene_id "2b996a4e-3cae-4af0-8289-37f45eb7fbda-1_ENSG00000005022.5"; transcript_id "2b996a4e-3cae-4af0-8289-37f45eb7fbda-1_ENSG00000005022.5"; exon_number "3"; exon_id "2b996a4e-3cae-4af0-8289-37f45eb7fbda-1_ENSG00000005022.5.3";
chrX	/dev/stdin	CDS	118604336	118604476	.	+	1	gene_id "2b996a4e-3cae-4af0-8289-37f45eb7fbda-1_ENSG00000005022.5"; transcript_id "2b996a4e-3cae-4af0-8289-37f45eb7fbda-1_ENSG00000005022.5"; exon_number "3"; exon_id "2b996a4e-3cae-4af0-8289-37f45eb7fbda-1_ENSG00000005022.5.3";
chrX	/dev/stdin	exon	118604864	118605390	.	+	.	gene_id "2b996a4e-3cae-4af0-8289-37f45eb7fbda-1_ENSG00000005022.5"; transcript_id "2b996a4e-3cae-4af0-8289-37f45eb7fbda-1_ENSG00000005022.5"; exon_number "4"; exon_id "2b996a4e-3cae-4af0-8289-37f45eb7fbda-1_ENSG00000005022.5.4";
chrX	/dev/stdin	CDS	118604864	118605390	.	+	1	gene_id "2b996a4e-3cae-4af0-8289-37f45eb7fbda-1_ENSG00000005022.5"; transcript_id "2b996a4e-3cae-4af0-8289-37f45eb7fbda-1_ENSG00000005022.5"; exon_number "4"; exon_id "2b996a4e-3cae-4af0-8289-37f45eb7fbda-1_ENSG00000005022.5.4";
chrX	/dev/stdin	start_codon	118602364	118602366	.	+	0	gene_id "2b996a4e-3cae-4af0-8289-37f45eb7fbda-1_ENSG00000005022.5"; transcript_id "2b996a4e-3cae-4af0-8289-37f45eb7fbda-1_ENSG00000005022.5"; exon_number "1"; exon_id "2b996a4e-3cae-4af0-8289-37f45eb7fbda-1_ENSG00000005022.5.1";
chrX	/dev/stdin	transcript	118602364	118605282	.	+	.	gene_id "f3c841b1-9328-42bb-9068-10da33c12d5a_ENSG00000005022.5"; transcript_id "f3c841b1-9328-42bb-9068-10da33c12d5a_ENSG00000005022.5";
chrX	/dev/stdin	exon	118602364	118602589	.	+	.	gene_id "f3c841b1-9328-42bb-9068-10da33c12d5a_ENSG00000005022.5"; transcript_id "f3c841b1-9328-42bb-9068-10da33c12d5a_ENSG00000005022.5"; exon_number "1"; exon_id "f3c841b1-9328-42bb-9068-10da33c12d5a_ENSG00000005022.5.1";
chrX	/dev/stdin	CDS	118602364	118602589	.	+	0	gene_id "f3c841b1-9328-42bb-9068-10da33c12d5a_ENSG00000005022.5"; transcript_id "f3c841b1-9328-42bb-9068-10da33c12d5a_ENSG00000005022.5"; exon_number "1"; exon_id "f3c841b1-9328-42bb-9068-10da33c12d5a_ENSG00000005022.5.1";
chrX	/dev/stdin	exon	118603624	118603729	.	+	.	gene_id "f3c841b1-9328-42bb-9068-10da33c12d5a_ENSG00000005022.5"; transcript_id "f3c841b1-9328-42bb-9068-10da33c12d5a_ENSG00000005022.5"; exon_number "2"; exon_id "f3c841b1-9328-42bb-9068-10da33c12d5a_ENSG00000005022.5.2";
chrX	/dev/stdin	CDS	118603624	118603729	.	+	2	gene_id "f3c841b1-9328-42bb-9068-10da33c12d5a_ENSG00000005022.5"; transcript_id "f3c841b1-9328-42bb-9068-10da33c12d5a_ENSG00000005022.5"; exon_number "2"; exon_id "f3c841b1-9328-42bb-9068-10da33c12d5a_ENSG00000005022.5.2";
chrX	/dev/stdin	exon	118603940	118604110	.	+	.	gene_id "f3c841b1-9328-42bb-9068-10da33c12d5a_ENSG00000005022.5"; transcript_id "f3c841b1-9328-42bb-9068-10da33c12d5a_ENSG00000005022.5"; exon_number "3"; exon_id "f3c841b1-9328-42bb-9068-10da33c12d5a_ENSG00000005022.5.3";
chrX	/dev/stdin	CDS	118603940	118604110	.	+	1	gene_id "f3c841b1-9328-42bb-9068-10da33c12d5a_ENSG00000005022.5"; transcript_id "f3c841b1-9328-42bb-9068-10da33c12d5a_ENSG00000005022.5"; exon_number "3"; exon_id "f3c841b1-9328-42bb-9068-10da33c12d5a_ENSG00000005022.5.3";
chrX	/dev/stdin	exon	118604336	118604476	.	+	.	gene_id "f3c841b1-9328-42bb-9068-10da33c12d5a_ENSG00000005022.5"; transcript_id "f3c841b1-9328-42bb-9068-10da33c12d5a_ENSG00000005022.5"; exon_number "4"; exon_id "f3c841b1-9328-42bb-9068-10da33c12d5a_ENSG00000005022.5.4";
chrX	/dev/stdin	CDS	118604336	118604476	.	+	1	gene_id "f3c841b1-9328-42bb-9068-10da33c12d5a_ENSG00000005022.5"; transcript_id "f3c841b1-9328-42bb-9068-10da33c12d5a_ENSG00000005022.5"; exon_number "4"; exon_id "f3c841b1-9328-42bb-9068-10da33c12d5a_ENSG00000005022.5.4";
chrX	/dev/stdin	exon	118604864	118605282	.	+	.	gene_id "f3c841b1-9328-42bb-9068-10da33c12d5a_ENSG00000005022.5"; transcript_id "f3c841b1-9328-42bb-9068-10da33c12d5a_ENSG00000005022.5"; exon_number "5"; exon_id "f3c841b1-9328-42bb-9068-10da33c12d5a_ENSG00000005022.5.5";
chrX	/dev/stdin	CDS	118604864	118605282	.	+	1	gene_id "f3c841b1-9328-42bb-9068-10da33c12d5a_ENSG00000005022.5"; transcript_id "f3c841b1-9328-42bb-9068-10da33c12d5a_ENSG00000005022.5"; exon_number "5"; exon_id "f3c841b1-9328-42bb-9068-10da33c12d5a_ENSG00000005022.5.5";
chrX	/dev/stdin	start_codon	118602364	118602366	.	+	0	gene_id "f3c841b1-9328-42bb-9068-10da33c12d5a_ENSG00000005022.5"; transcript_id "f3c841b1-9328-42bb-9068-10da33c12d5a_ENSG00000005022.5"; exon_number "1"; exon_id "f3c841b1-9328-42bb-9068-10da33c12d5a_ENSG00000005022.5.1";
chrX	/dev/stdin	transcript	118602364	118605282	.	+	.	gene_id "a1499c2d-0a31-4798-9adc-c14e72d7b69b_ENSG00000005022.5"; transcript_id "a1499c2d-0a31-4798-9adc-c14e72d7b69b_ENSG00000005022.5";
chrX	/dev/stdin	exon	118602364	118602589	.	+	.	gene_id "a1499c2d-0a31-4798-9adc-c14e72d7b69b_ENSG00000005022.5"; transcript_id "a1499c2d-0a31-4798-9adc-c14e72d7b69b_ENSG00000005022.5"; exon_number "1"; exon_id "a1499c2d-0a31-4798-9adc-c14e72d7b69b_ENSG00000005022.5.1";
chrX	/dev/stdin	CDS	118602364	118602589	.	+	0	gene_id "a1499c2d-0a31-4798-9adc-c14e72d7b69b_ENSG00000005022.5"; transcript_id "a1499c2d-0a31-4798-9adc-c14e72d7b69b_ENSG00000005022.5"; exon_number "1"; exon_id "a1499c2d-0a31-4798-9adc-c14e72d7b69b_ENSG00000005022.5.1";
chrX	/dev/stdin	exon	118603624	118604476	.	+	.	gene_id "a1499c2d-0a31-4798-9adc-c14e72d7b69b_ENSG00000005022.5"; transcript_id "a1499c2d-0a31-4798-9adc-c14e72d7b69b_ENSG00000005022.5"; exon_number "2"; exon_id "a1499c2d-0a31-4798-9adc-c14e72d7b69b_ENSG00000005022.5.2";
chrX	/dev/stdin	CDS	118603624	118604476	.	+	2	gene_id "a1499c2d-0a31-4798-9adc-c14e72d7b69b_ENSG00000005022.5"; transcript_id "a1499c2d-0a31-4798-9adc-c14e72d7b69b_ENSG00000005022.5"; exon_number "2"; exon_id "a1499c2d-0a31-4798-9adc-c14e72d7b69b_ENSG00000005022.5.2";
chrX	/dev/stdin	exon	118604864	118605282	.	+	.	gene_id "a1499c2d-0a31-4798-9adc-c14e72d7b69b_ENSG00000005022.5"; transcript_id "a1499c2d-0a31-4798-9adc-c14e72d7b69b_ENSG00000005022.5"; exon_number "3"; exon_id "a1499c2d-0a31-4798-9adc-c14e72d7b69b_ENSG00000005022.5.3";
chrX	/dev/stdin	CDS	118604864	118605282	.	+	1	gene_id "a1499c2d-0a31-4798-9adc-c14e72d7b69b_ENSG00000005022.5"; transcript_id "a1499c2d-0a31-4798-9adc-c14e72d7b69b_ENSG00000005022.5"; exon_number "3"; exon_id "a1499c2d-0a31-4798-9adc-c14e72d7b69b_ENSG00000005022.5.3";
chrX	/dev/stdin	start_codon	118602364	118602366	.	+	0	gene_id "a1499c2d-0a31-4798-9adc-c14e72d7b69b_ENSG00000005022.5"; transcript_id "a1499c2d-0a31-4798-9adc-c14e72d7b69b_ENSG00000005022.5"; exon_number "1"; exon_id "a1499c2d-0a31-4798-9adc-c14e72d7b69b_ENSG00000005022.5.1";
chrX	/dev/stdin	transcript	118603241	118605282	.	+	.	gene_id "ENST00000460013.1_ENSG00000005022.5"; transcript_id "ENST00000460013.1_ENSG00000005022.5";
chrX	/dev/stdin	exon	118603241	118603346	.	+	.	gene_id "ENST00000460013.1_ENSG00000005022.5"; transcript_id "ENST00000460013.1_ENSG00000005022.5"; exon_number "1"; exon_id "ENST00000460013.1_ENSG00000005022.5.1";
chrX	/dev/stdin	CDS	118603241	118603346	.	+	0	gene_id "ENST00000460013.1_ENSG00000005022.5"; transcript_id "ENST00000460013.1_ENSG00000005022.5"; exon_number "1"; exon_id "ENST00000460013.1_ENSG00000005022.5.1";
chrX	/dev/stdin	exon	118603624	118604110	.	+	.	gene_id "ENST00000460013.1_ENSG00000005022.5"; transcript_id "ENST00000460013.1_ENSG00000005022.5"; exon_number "2"; exon_id "ENST00000460013.1_ENSG00000005022.5.2";
chrX	/dev/stdin	CDS	118603624	118604110	.	+	2	gene_id "ENST00000460013.1_ENSG00000005022.5"; transcript_id "ENST00000460013.1_ENSG00000005022.5"; exon_number "2"; exon_id "ENST00000460013.1_ENSG00000005022.5.2";
chrX	/dev/stdin	exon	118604336	118604476	.	+	.	gene_id "ENST00000460013.1_ENSG00000005022.5"; transcript_id "ENST00000460013.1_ENSG00000005022.5"; exon_number "3"; exon_id "ENST00000460013.1_ENSG00000005022.5.3";
chrX	/dev/stdin	CDS	118604336	118604476	.	+	1	gene_id "ENST00000460013.1_ENSG00000005022.5"; transcript_id "ENST00000460013.1_ENSG00000005022.5"; exon_number "3"; exon_id "ENST00000460013.1_ENSG00000005022.5.3";
chrX	/dev/stdin	exon	118604864	118605282	.	+	.	gene_id "ENST00000460013.1_ENSG00000005022.5"; transcript_id "ENST00000460013.1_ENSG00000005022.5"; exon_number "4"; exon_id "ENST00000460013.1_ENSG00000005022.5.4";
chrX	/dev/stdin	CDS	118604864	118605282	.	+	1	gene_id "ENST00000460013.1_ENSG00000005022.5"; transcript_id "ENST00000460013.1_ENSG00000005022.5"; exon_number "4"; exon_id "ENST00000460013.1_ENSG00000005022.5.4";
chrX	/dev/stdin	start_codon	118603241	118603243	.	+	0	gene_id "ENST00000460013.1_ENSG00000005022.5"; transcript_id "ENST00000460013.1_ENSG00000005022.5"; exon_number "1"; exon_id "ENST00000460013.1_ENSG00000005022.5.1";
chrX	/dev/stdin	transcript	118672564	118675347	.	-	.	gene_id "bc375ed5-c2b1-4420-bcfb-986419111c7f_ENSG00000018610.9"; transcript_id "bc375ed5-c2b1-4420-bcfb-986419111c7f_ENSG00000018610.9";
chrX	/dev/stdin	exon	118672564	118673752	.	-	.	gene_id "bc375ed5-c2b1-4420-bcfb-986419111c7f_ENSG00000018610.9"; transcript_id "bc375ed5-c2b1-4420-bcfb-986419111c7f_ENSG00000018610.9"; exon_number "1"; exon_id "bc375ed5-c2b1-4420-bcfb-986419111c7f_ENSG00000018610.9.1";
chrX	/dev/stdin	CDS	118672564	118673752	.	-	0	gene_id "bc375ed5-c2b1-4420-bcfb-986419111c7f_ENSG00000018610.9"; transcript_id "bc375ed5-c2b1-4420-bcfb-986419111c7f_ENSG00000018610.9"; exon_number "1"; exon_id "bc375ed5-c2b1-4420-bcfb-986419111c7f_ENSG00000018610.9.1";
chrX	/dev/stdin	exon	118675291	118675347	.	-	.	gene_id "bc375ed5-c2b1-4420-bcfb-986419111c7f_ENSG00000018610.9"; transcript_id "bc375ed5-c2b1-4420-bcfb-986419111c7f_ENSG00000018610.9"; exon_number "2"; exon_id "bc375ed5-c2b1-4420-bcfb-986419111c7f_ENSG00000018610.9.2";
chrX	/dev/stdin	CDS	118675291	118675347	.	-	0	gene_id "bc375ed5-c2b1-4420-bcfb-986419111c7f_ENSG00000018610.9"; transcript_id "bc375ed5-c2b1-4420-bcfb-986419111c7f_ENSG00000018610.9"; exon_number "2"; exon_id "bc375ed5-c2b1-4420-bcfb-986419111c7f_ENSG00000018610.9.2";
chrX	/dev/stdin	start_codon	118675345	118675347	.	-	0	gene_id "bc375ed5-c2b1-4420-bcfb-986419111c7f_ENSG00000018610.9"; transcript_id "bc375ed5-c2b1-4420-bcfb-986419111c7f_ENSG00000018610.9"; exon_number "2"; exon_id "bc375ed5-c2b1-4420-bcfb-986419111c7f_ENSG00000018610.9.2";
chrX	/dev/stdin	transcript	118672847	118699336	.	-	.	gene_id "ENST00000371594.4_ENSG00000018610.9"; transcript_id "ENST00000371594.4_ENSG00000018610.9";
chrX	/dev/stdin	exon	118672847	118673752	.	-	.	gene_id "ENST00000371594.4_ENSG00000018610.9"; transcript_id "ENST00000371594.4_ENSG00000018610.9"; exon_number "1"; exon_id "ENST00000371594.4_ENSG00000018610.9.1";
chrX	/dev/stdin	CDS	118672850	118673752	.	-	0	gene_id "ENST00000371594.4_ENSG00000018610.9"; transcript_id "ENST00000371594.4_ENSG00000018610.9"; exon_number "1"; exon_id "ENST00000371594.4_ENSG00000018610.9.1";
chrX	/dev/stdin	exon	118675291	118675383	.	-	.	gene_id "ENST00000371594.4_ENSG00000018610.9"; transcript_id "ENST00000371594.4_ENSG00000018610.9"; exon_number "2"; exon_id "ENST00000371594.4_ENSG00000018610.9.2";
chrX	/dev/stdin	CDS	118675291	118675383	.	-	0	gene_id "ENST00000371594.4_ENSG00000018610.9"; transcript_id "ENST00000371594.4_ENSG00000018610.9"; exon_number "2"; exon_id "ENST00000371594.4_ENSG00000018610.9.2";
chrX	/dev/stdin	exon	118676468	118676557	.	-	.	gene_id "ENST00000371594.4_ENSG00000018610.9"; transcript_id "ENST00000371594.4_ENSG00000018610.9"; exon_number "3"; exon_id "ENST00000371594.4_ENSG00000018610.9.3";
chrX	/dev/stdin	CDS	118676468	118676557	.	-	0	gene_id "ENST00000371594.4_ENSG00000018610.9"; transcript_id "ENST00000371594.4_ENSG00000018610.9"; exon_number "3"; exon_id "ENST00000371594.4_ENSG00000018610.9.3";
chrX	/dev/stdin	exon	118678316	118678454	.	-	.	gene_id "ENST00000371594.4_ENSG00000018610.9"; transcript_id "ENST00000371594.4_ENSG00000018610.9"; exon_number "4"; exon_id "ENST00000371594.4_ENSG00000018610.9.4";
chrX	/dev/stdin	CDS	118678316	118678454	.	-	1	gene_id "ENST00000371594.4_ENSG00000018610.9"; transcript_id "ENST00000371594.4_ENSG00000018610.9"; exon_number "4"; exon_id "ENST00000371594.4_ENSG00000018610.9.4";
chrX	/dev/stdin	exon	118679426	118679467	.	-	.	gene_id "ENST00000371594.4_ENSG00000018610.9"; transcript_id "ENST00000371594.4_ENSG00000018610.9"; exon_number "5"; exon_id "ENST00000371594.4_ENSG00000018610.9.5";
chrX	/dev/stdin	CDS	118679426	118679467	.	-	1	gene_id "ENST00000371594.4_ENSG00000018610.9"; transcript_id "ENST00000371594.4_ENSG00000018610.9"; exon_number "5"; exon_id "ENST00000371594.4_ENSG00000018610.9.5";
chrX	/dev/stdin	exon	118694231	118694348	.	-	.	gene_id "ENST00000371594.4_ENSG00000018610.9"; transcript_id "ENST00000371594.4_ENSG00000018610.9"; exon_number "6"; exon_id "ENST00000371594.4_ENSG00000018610.9.6";
chrX	/dev/stdin	CDS	118694231	118694348	.	-	2	gene_id "ENST00000371594.4_ENSG00000018610.9"; transcript_id "ENST00000371594.4_ENSG00000018610.9"; exon_number "6"; exon_id "ENST00000371594.4_ENSG00000018610.9.6";
chrX	/dev/stdin	exon	118699195	118699336	.	-	.	gene_id "ENST00000371594.4_ENSG00000018610.9"; transcript_id "ENST00000371594.4_ENSG00000018610.9"; exon_number "7"; exon_id "ENST00000371594.4_ENSG00000018610.9.7";
chrX	/dev/stdin	CDS	118699195	118699336	.	-	0	gene_id "ENST00000371594.4_ENSG00000018610.9"; transcript_id "ENST00000371594.4_ENSG00000018610.9"; exon_number "7"; exon_id "ENST00000371594.4_ENSG00000018610.9.7";
chrX	/dev/stdin	start_codon	118699334	118699336	.	-	0	gene_id "ENST00000371594.4_ENSG00000018610.9"; transcript_id "ENST00000371594.4_ENSG00000018610.9"; exon_number "7"; exon_id "ENST00000371594.4_ENSG00000018610.9.7";
chrX	/dev/stdin	stop_codon	118672847	118672849	.	-	0	gene_id "ENST00000371594.4_ENSG00000018610.9"; transcript_id "ENST00000371594.4_ENSG00000018610.9"; exon_number "1"; exon_id "ENST00000371594.4_ENSG00000018610.9.1";
chrX	/dev/stdin	transcript	118708502	118718381	.	+	.	gene_id "ENST00000371558.2-1_ENSG00000077721.11"; transcript_id "ENST00000371558.2-1_ENSG00000077721.11";
chrX	/dev/stdin	exon	118708502	118708718	.	+	.	gene_id "ENST00000371558.2-1_ENSG00000077721.11"; transcript_id "ENST00000371558.2-1_ENSG00000077721.11"; exon_number "1"; exon_id "ENST00000371558.2-1_ENSG00000077721.11.1";
chrX	/dev/stdin	CDS	118708502	118708718	.	+	0	gene_id "ENST00000371558.2-1_ENSG00000077721.11"; transcript_id "ENST00000371558.2-1_ENSG00000077721.11"; exon_number "1"; exon_id "ENST00000371558.2-1_ENSG00000077721.11.1";
chrX	/dev/stdin	exon	118708864	118708944	.	+	.	gene_id "ENST00000371558.2-1_ENSG00000077721.11"; transcript_id "ENST00000371558.2-1_ENSG00000077721.11"; exon_number "2"; exon_id "ENST00000371558.2-1_ENSG00000077721.11.2";
chrX	/dev/stdin	CDS	118708864	118708944	.	+	2	gene_id "ENST00000371558.2-1_ENSG00000077721.11"; transcript_id "ENST00000371558.2-1_ENSG00000077721.11"; exon_number "2"; exon_id "ENST00000371558.2-1_ENSG00000077721.11.2";
chrX	/dev/stdin	exon	118709338	118709363	.	+	.	gene_id "ENST00000371558.2-1_ENSG00000077721.11"; transcript_id "ENST00000371558.2-1_ENSG00000077721.11"; exon_number "3"; exon_id "ENST00000371558.2-1_ENSG00000077721.11.3";
chrX	/dev/stdin	CDS	118709338	118709363	.	+	2	gene_id "ENST00000371558.2-1_ENSG00000077721.11"; transcript_id "ENST00000371558.2-1_ENSG00000077721.11"; exon_number "3"; exon_id "ENST00000371558.2-1_ENSG00000077721.11.3";
chrX	/dev/stdin	exon	118715470	118715559	.	+	.	gene_id "ENST00000371558.2-1_ENSG00000077721.11"; transcript_id "ENST00000371558.2-1_ENSG00000077721.11"; exon_number "4"; exon_id "ENST00000371558.2-1_ENSG00000077721.11.4";
chrX	/dev/stdin	CDS	118715470	118715559	.	+	0	gene_id "ENST00000371558.2-1_ENSG00000077721.11"; transcript_id "ENST00000371558.2-1_ENSG00000077721.11"; exon_number "4"; exon_id "ENST00000371558.2-1_ENSG00000077721.11.4";
chrX	/dev/stdin	exon	118716551	118716639	.	+	.	gene_id "ENST00000371558.2-1_ENSG00000077721.11"; transcript_id "ENST00000371558.2-1_ENSG00000077721.11"; exon_number "5"; exon_id "ENST00000371558.2-1_ENSG00000077721.11.5";
chrX	/dev/stdin	CDS	118716551	118716639	.	+	0	gene_id "ENST00000371558.2-1_ENSG00000077721.11"; transcript_id "ENST00000371558.2-1_ENSG00000077721.11"; exon_number "5"; exon_id "ENST00000371558.2-1_ENSG00000077721.11.5";
chrX	/dev/stdin	exon	118717090	118718381	.	+	.	gene_id "ENST00000371558.2-1_ENSG00000077721.11"; transcript_id "ENST00000371558.2-1_ENSG00000077721.11"; exon_number "6"; exon_id "ENST00000371558.2-1_ENSG00000077721.11.6";
chrX	/dev/stdin	CDS	118717090	118718381	.	+	1	gene_id "ENST00000371558.2-1_ENSG00000077721.11"; transcript_id "ENST00000371558.2-1_ENSG00000077721.11"; exon_number "6"; exon_id "ENST00000371558.2-1_ENSG00000077721.11.6";
chrX	/dev/stdin	start_codon	118708502	118708504	.	+	0	gene_id "ENST00000371558.2-1_ENSG00000077721.11"; transcript_id "ENST00000371558.2-1_ENSG00000077721.11"; exon_number "1"; exon_id "ENST00000371558.2-1_ENSG00000077721.11.1";
chrX	/dev/stdin	transcript	118708502	118718381	.	+	.	gene_id "ENST00000346330.3-1_ENSG00000077721.11"; transcript_id "ENST00000346330.3-1_ENSG00000077721.11";
chrX	/dev/stdin	exon	118708502	118708718	.	+	.	gene_id "ENST00000346330.3-1_ENSG00000077721.11"; transcript_id "ENST00000346330.3-1_ENSG00000077721.11"; exon_number "1"; exon_id "ENST00000346330.3-1_ENSG00000077721.11.1";
chrX	/dev/stdin	CDS	118708502	118708718	.	+	0	gene_id "ENST00000346330.3-1_ENSG00000077721.11"; transcript_id "ENST00000346330.3-1_ENSG00000077721.11"; exon_number "1"; exon_id "ENST00000346330.3-1_ENSG00000077721.11.1";
chrX	/dev/stdin	exon	118708864	118708944	.	+	.	gene_id "ENST00000346330.3-1_ENSG00000077721.11"; transcript_id "ENST00000346330.3-1_ENSG00000077721.11"; exon_number "2"; exon_id "ENST00000346330.3-1_ENSG00000077721.11.2";
chrX	/dev/stdin	CDS	118708864	118708944	.	+	2	gene_id "ENST00000346330.3-1_ENSG00000077721.11"; transcript_id "ENST00000346330.3-1_ENSG00000077721.11"; exon_number "2"; exon_id "ENST00000346330.3-1_ENSG00000077721.11.2";
chrX	/dev/stdin	exon	118709338	118709363	.	+	.	gene_id "ENST00000346330.3-1_ENSG00000077721.11"; transcript_id "ENST00000346330.3-1_ENSG00000077721.11"; exon_number "3"; exon_id "ENST00000346330.3-1_ENSG00000077721.11.3";
chrX	/dev/stdin	CDS	118709338	118709363	.	+	2	gene_id "ENST00000346330.3-1_ENSG00000077721.11"; transcript_id "ENST00000346330.3-1_ENSG00000077721.11"; exon_number "3"; exon_id "ENST00000346330.3-1_ENSG00000077721.11.3";
chrX	/dev/stdin	exon	118716551	118716639	.	+	.	gene_id "ENST00000346330.3-1_ENSG00000077721.11"; transcript_id "ENST00000346330.3-1_ENSG00000077721.11"; exon_number "4"; exon_id "ENST00000346330.3-1_ENSG00000077721.11.4";
chrX	/dev/stdin	CDS	118716551	118716639	.	+	0	gene_id "ENST00000346330.3-1_ENSG00000077721.11"; transcript_id "ENST00000346330.3-1_ENSG00000077721.11"; exon_number "4"; exon_id "ENST00000346330.3-1_ENSG00000077721.11.4";
chrX	/dev/stdin	exon	118717090	118718381	.	+	.	gene_id "ENST00000346330.3-1_ENSG00000077721.11"; transcript_id "ENST00000346330.3-1_ENSG00000077721.11"; exon_number "5"; exon_id "ENST00000346330.3-1_ENSG00000077721.11.5";
chrX	/dev/stdin	CDS	118717090	118718381	.	+	1	gene_id "ENST00000346330.3-1_ENSG00000077721.11"; transcript_id "ENST00000346330.3-1_ENSG00000077721.11"; exon_number "5"; exon_id "ENST00000346330.3-1_ENSG00000077721.11.5";
chrX	/dev/stdin	start_codon	118708502	118708504	.	+	0	gene_id "ENST00000346330.3-1_ENSG00000077721.11"; transcript_id "ENST00000346330.3-1_ENSG00000077721.11"; exon_number "1"; exon_id "ENST00000346330.3-1_ENSG00000077721.11.1";
chrX	/dev/stdin	transcript	118749688	118827120	.	-	.	gene_id "ENST00000354228.4_ENSG00000125354.18"; transcript_id "ENST00000354228.4_ENSG00000125354.18";
chrX	/dev/stdin	exon	118749688	118750705	.	-	.	gene_id "ENST00000354228.4_ENSG00000125354.18"; transcript_id "ENST00000354228.4_ENSG00000125354.18"; exon_number "1"; exon_id "ENST00000354228.4_ENSG00000125354.18.1";
chrX	/dev/stdin	CDS	118749688	118750705	.	-	0	gene_id "ENST00000354228.4_ENSG00000125354.18"; transcript_id "ENST00000354228.4_ENSG00000125354.18"; exon_number "1"; exon_id "ENST00000354228.4_ENSG00000125354.18.1";
chrX	/dev/stdin	exon	118763281	118763471	.	-	.	gene_id "ENST00000354228.4_ENSG00000125354.18"; transcript_id "ENST00000354228.4_ENSG00000125354.18"; exon_number "2"; exon_id "ENST00000354228.4_ENSG00000125354.18.2";
chrX	/dev/stdin	CDS	118763281	118763471	.	-	2	gene_id "ENST00000354228.4_ENSG00000125354.18"; transcript_id "ENST00000354228.4_ENSG00000125354.18"; exon_number "2"; exon_id "ENST00000354228.4_ENSG00000125354.18.2";
chrX	/dev/stdin	exon	118767323	118767455	.	-	.	gene_id "ENST00000354228.4_ENSG00000125354.18"; transcript_id "ENST00000354228.4_ENSG00000125354.18"; exon_number "3"; exon_id "ENST00000354228.4_ENSG00000125354.18.3";
chrX	/dev/stdin	CDS	118767323	118767455	.	-	0	gene_id "ENST00000354228.4_ENSG00000125354.18"; transcript_id "ENST00000354228.4_ENSG00000125354.18"; exon_number "3"; exon_id "ENST00000354228.4_ENSG00000125354.18.3";
chrX	/dev/stdin	exon	118770990	118771158	.	-	.	gene_id "ENST00000354228.4_ENSG00000125354.18"; transcript_id "ENST00000354228.4_ENSG00000125354.18"; exon_number "4"; exon_id "ENST00000354228.4_ENSG00000125354.18.4";
chrX	/dev/stdin	CDS	118770990	118771158	.	-	1	gene_id "ENST00000354228.4_ENSG00000125354.18"; transcript_id "ENST00000354228.4_ENSG00000125354.18"; exon_number "4"; exon_id "ENST00000354228.4_ENSG00000125354.18.4";
chrX	/dev/stdin	exon	118774655	118774751	.	-	.	gene_id "ENST00000354228.4_ENSG00000125354.18"; transcript_id "ENST00000354228.4_ENSG00000125354.18"; exon_number "5"; exon_id "ENST00000354228.4_ENSG00000125354.18.5";
chrX	/dev/stdin	CDS	118774655	118774751	.	-	2	gene_id "ENST00000354228.4_ENSG00000125354.18"; transcript_id "ENST00000354228.4_ENSG00000125354.18"; exon_number "5"; exon_id "ENST00000354228.4_ENSG00000125354.18.5";
chrX	/dev/stdin	exon	118783900	118784061	.	-	.	gene_id "ENST00000354228.4_ENSG00000125354.18"; transcript_id "ENST00000354228.4_ENSG00000125354.18"; exon_number "6"; exon_id "ENST00000354228.4_ENSG00000125354.18.6";
chrX	/dev/stdin	CDS	118783900	118784061	.	-	2	gene_id "ENST00000354228.4_ENSG00000125354.18"; transcript_id "ENST00000354228.4_ENSG00000125354.18"; exon_number "6"; exon_id "ENST00000354228.4_ENSG00000125354.18.6";
chrX	/dev/stdin	exon	118786817	118787003	.	-	.	gene_id "ENST00000354228.4_ENSG00000125354.18"; transcript_id "ENST00000354228.4_ENSG00000125354.18"; exon_number "7"; exon_id "ENST00000354228.4_ENSG00000125354.18.7";
chrX	/dev/stdin	CDS	118786817	118787003	.	-	0	gene_id "ENST00000354228.4_ENSG00000125354.18"; transcript_id "ENST00000354228.4_ENSG00000125354.18"; exon_number "7"; exon_id "ENST00000354228.4_ENSG00000125354.18.7";
chrX	/dev/stdin	exon	118797445	118797640	.	-	.	gene_id "ENST00000354228.4_ENSG00000125354.18"; transcript_id "ENST00000354228.4_ENSG00000125354.18"; exon_number "8"; exon_id "ENST00000354228.4_ENSG00000125354.18.8";
chrX	/dev/stdin	CDS	118797445	118797640	.	-	1	gene_id "ENST00000354228.4_ENSG00000125354.18"; transcript_id "ENST00000354228.4_ENSG00000125354.18"; exon_number "8"; exon_id "ENST00000354228.4_ENSG00000125354.18.8";
chrX	/dev/stdin	exon	118809517	118809631	.	-	.	gene_id "ENST00000354228.4_ENSG00000125354.18"; transcript_id "ENST00000354228.4_ENSG00000125354.18"; exon_number "9"; exon_id "ENST00000354228.4_ENSG00000125354.18.9";
chrX	/dev/stdin	CDS	118809517	118809631	.	-	2	gene_id "ENST00000354228.4_ENSG00000125354.18"; transcript_id "ENST00000354228.4_ENSG00000125354.18"; exon_number "9"; exon_id "ENST00000354228.4_ENSG00000125354.18.9";
chrX	/dev/stdin	exon	118827039	118827120	.	-	.	gene_id "ENST00000354228.4_ENSG00000125354.18"; transcript_id "ENST00000354228.4_ENSG00000125354.18"; exon_number "10"; exon_id "ENST00000354228.4_ENSG00000125354.18.10";
chrX	/dev/stdin	CDS	118827039	118827120	.	-	0	gene_id "ENST00000354228.4_ENSG00000125354.18"; transcript_id "ENST00000354228.4_ENSG00000125354.18"; exon_number "10"; exon_id "ENST00000354228.4_ENSG00000125354.18.10";
chrX	/dev/stdin	start_codon	118827118	118827120	.	-	0	gene_id "ENST00000354228.4_ENSG00000125354.18"; transcript_id "ENST00000354228.4_ENSG00000125354.18"; exon_number "10"; exon_id "ENST00000354228.4_ENSG00000125354.18.10";
chrX	/dev/stdin	transcript	118752129	118827333	.	-	.	gene_id "ENST00000343984.5-1_ENSG00000125354.18"; transcript_id "ENST00000343984.5-1_ENSG00000125354.18";
chrX	/dev/stdin	exon	118752129	118752749	.	-	.	gene_id "ENST00000343984.5-1_ENSG00000125354.18"; transcript_id "ENST00000343984.5-1_ENSG00000125354.18"; exon_number "1"; exon_id "ENST00000343984.5-1_ENSG00000125354.18.1";
chrX	/dev/stdin	CDS	118752132	118752749	.	-	0	gene_id "ENST00000343984.5-1_ENSG00000125354.18"; transcript_id "ENST00000343984.5-1_ENSG00000125354.18"; exon_number "1"; exon_id "ENST00000343984.5-1_ENSG00000125354.18.1";
chrX	/dev/stdin	exon	118763281	118763471	.	-	.	gene_id "ENST00000343984.5-1_ENSG00000125354.18"; transcript_id "ENST00000343984.5-1_ENSG00000125354.18"; exon_number "2"; exon_id "ENST00000343984.5-1_ENSG00000125354.18.2";
chrX	/dev/stdin	CDS	118763281	118763471	.	-	2	gene_id "ENST00000343984.5-1_ENSG00000125354.18"; transcript_id "ENST00000343984.5-1_ENSG00000125354.18"; exon_number "2"; exon_id "ENST00000343984.5-1_ENSG00000125354.18.2";
chrX	/dev/stdin	exon	118767323	118767455	.	-	.	gene_id "ENST00000343984.5-1_ENSG00000125354.18"; transcript_id "ENST00000343984.5-1_ENSG00000125354.18"; exon_number "3"; exon_id "ENST00000343984.5-1_ENSG00000125354.18.3";
chrX	/dev/stdin	CDS	118767323	118767455	.	-	0	gene_id "ENST00000343984.5-1_ENSG00000125354.18"; transcript_id "ENST00000343984.5-1_ENSG00000125354.18"; exon_number "3"; exon_id "ENST00000343984.5-1_ENSG00000125354.18.3";
chrX	/dev/stdin	exon	118770990	118771158	.	-	.	gene_id "ENST00000343984.5-1_ENSG00000125354.18"; transcript_id "ENST00000343984.5-1_ENSG00000125354.18"; exon_number "4"; exon_id "ENST00000343984.5-1_ENSG00000125354.18.4";
chrX	/dev/stdin	CDS	118770990	118771158	.	-	1	gene_id "ENST00000343984.5-1_ENSG00000125354.18"; transcript_id "ENST00000343984.5-1_ENSG00000125354.18"; exon_number "4"; exon_id "ENST00000343984.5-1_ENSG00000125354.18.4";
chrX	/dev/stdin	exon	118774655	118774751	.	-	.	gene_id "ENST00000343984.5-1_ENSG00000125354.18"; transcript_id "ENST00000343984.5-1_ENSG00000125354.18"; exon_number "5"; exon_id "ENST00000343984.5-1_ENSG00000125354.18.5";
chrX	/dev/stdin	CDS	118774655	118774751	.	-	2	gene_id "ENST00000343984.5-1_ENSG00000125354.18"; transcript_id "ENST00000343984.5-1_ENSG00000125354.18"; exon_number "5"; exon_id "ENST00000343984.5-1_ENSG00000125354.18.5";
chrX	/dev/stdin	exon	118783900	118784061	.	-	.	gene_id "ENST00000343984.5-1_ENSG00000125354.18"; transcript_id "ENST00000343984.5-1_ENSG00000125354.18"; exon_number "6"; exon_id "ENST00000343984.5-1_ENSG00000125354.18.6";
chrX	/dev/stdin	CDS	118783900	118784061	.	-	2	gene_id "ENST00000343984.5-1_ENSG00000125354.18"; transcript_id "ENST00000343984.5-1_ENSG00000125354.18"; exon_number "6"; exon_id "ENST00000343984.5-1_ENSG00000125354.18.6";
chrX	/dev/stdin	exon	118786817	118787003	.	-	.	gene_id "ENST00000343984.5-1_ENSG00000125354.18"; transcript_id "ENST00000343984.5-1_ENSG00000125354.18"; exon_number "7"; exon_id "ENST00000343984.5-1_ENSG00000125354.18.7";
chrX	/dev/stdin	CDS	118786817	118787003	.	-	0	gene_id "ENST00000343984.5-1_ENSG00000125354.18"; transcript_id "ENST00000343984.5-1_ENSG00000125354.18"; exon_number "7"; exon_id "ENST00000343984.5-1_ENSG00000125354.18.7";
chrX	/dev/stdin	exon	118797445	118797640	.	-	.	gene_id "ENST00000343984.5-1_ENSG00000125354.18"; transcript_id "ENST00000343984.5-1_ENSG00000125354.18"; exon_number "8"; exon_id "ENST00000343984.5-1_ENSG00000125354.18.8";
chrX	/dev/stdin	CDS	118797445	118797640	.	-	1	gene_id "ENST00000343984.5-1_ENSG00000125354.18"; transcript_id "ENST00000343984.5-1_ENSG00000125354.18"; exon_number "8"; exon_id "ENST00000343984.5-1_ENSG00000125354.18.8";
chrX	/dev/stdin	exon	118809517	118809631	.	-	.	gene_id "ENST00000343984.5-1_ENSG00000125354.18"; transcript_id "ENST00000343984.5-1_ENSG00000125354.18"; exon_number "9"; exon_id "ENST00000343984.5-1_ENSG00000125354.18.9";
chrX	/dev/stdin	CDS	118809517	118809631	.	-	2	gene_id "ENST00000343984.5-1_ENSG00000125354.18"; transcript_id "ENST00000343984.5-1_ENSG00000125354.18"; exon_number "9"; exon_id "ENST00000343984.5-1_ENSG00000125354.18.9";
chrX	/dev/stdin	exon	118827039	118827333	.	-	.	gene_id "ENST00000343984.5-1_ENSG00000125354.18"; transcript_id "ENST00000343984.5-1_ENSG00000125354.18"; exon_number "10"; exon_id "ENST00000343984.5-1_ENSG00000125354.18.10";
chrX	/dev/stdin	CDS	118827039	118827333	.	-	0	gene_id "ENST00000343984.5-1_ENSG00000125354.18"; transcript_id "ENST00000343984.5-1_ENSG00000125354.18"; exon_number "10"; exon_id "ENST00000343984.5-1_ENSG00000125354.18.10";
chrX	/dev/stdin	start_codon	118827331	118827333	.	-	0	gene_id "ENST00000343984.5-1_ENSG00000125354.18"; transcript_id "ENST00000343984.5-1_ENSG00000125354.18"; exon_number "10"; exon_id "ENST00000343984.5-1_ENSG00000125354.18.10";
chrX	/dev/stdin	stop_codon	118752129	118752131	.	-	0	gene_id "ENST00000343984.5-1_ENSG00000125354.18"; transcript_id "ENST00000343984.5-1_ENSG00000125354.18"; exon_number "1"; exon_id "ENST00000343984.5-1_ENSG00000125354.18.1";
chrX	/dev/stdin	transcript	118920468	118925558	.	-	.	gene_id "a54d3cc3-6389-4a45-aa70-c2579e6dc067_ENSG00000198918.7"; transcript_id "a54d3cc3-6389-4a45-aa70-c2579e6dc067_ENSG00000198918.7";
chrX	/dev/stdin	exon	118920468	118920695	.	-	.	gene_id "a54d3cc3-6389-4a45-aa70-c2579e6dc067_ENSG00000198918.7"; transcript_id "a54d3cc3-6389-4a45-aa70-c2579e6dc067_ENSG00000198918.7"; exon_number "1"; exon_id "a54d3cc3-6389-4a45-aa70-c2579e6dc067_ENSG00000198918.7.1";
chrX	/dev/stdin	CDS	118920471	118920695	.	-	0	gene_id "a54d3cc3-6389-4a45-aa70-c2579e6dc067_ENSG00000198918.7"; transcript_id "a54d3cc3-6389-4a45-aa70-c2579e6dc067_ENSG00000198918.7"; exon_number "1"; exon_id "a54d3cc3-6389-4a45-aa70-c2579e6dc067_ENSG00000198918.7.1";
chrX	/dev/stdin	exon	118923871	118923962	.	-	.	gene_id "a54d3cc3-6389-4a45-aa70-c2579e6dc067_ENSG00000198918.7"; transcript_id "a54d3cc3-6389-4a45-aa70-c2579e6dc067_ENSG00000198918.7"; exon_number "2"; exon_id "a54d3cc3-6389-4a45-aa70-c2579e6dc067_ENSG00000198918.7.2";
chrX	/dev/stdin	CDS	118923871	118923962	.	-	2	gene_id "a54d3cc3-6389-4a45-aa70-c2579e6dc067_ENSG00000198918.7"; transcript_id "a54d3cc3-6389-4a45-aa70-c2579e6dc067_ENSG00000198918.7"; exon_number "2"; exon_id "a54d3cc3-6389-4a45-aa70-c2579e6dc067_ENSG00000198918.7.2";
chrX	/dev/stdin	exon	118925537	118925558	.	-	.	gene_id "a54d3cc3-6389-4a45-aa70-c2579e6dc067_ENSG00000198918.7"; transcript_id "a54d3cc3-6389-4a45-aa70-c2579e6dc067_ENSG00000198918.7"; exon_number "3"; exon_id "a54d3cc3-6389-4a45-aa70-c2579e6dc067_ENSG00000198918.7.3";
chrX	/dev/stdin	CDS	118925537	118925558	.	-	0	gene_id "a54d3cc3-6389-4a45-aa70-c2579e6dc067_ENSG00000198918.7"; transcript_id "a54d3cc3-6389-4a45-aa70-c2579e6dc067_ENSG00000198918.7"; exon_number "3"; exon_id "a54d3cc3-6389-4a45-aa70-c2579e6dc067_ENSG00000198918.7.3";
chrX	/dev/stdin	start_codon	118925556	118925558	.	-	0	gene_id "a54d3cc3-6389-4a45-aa70-c2579e6dc067_ENSG00000198918.7"; transcript_id "a54d3cc3-6389-4a45-aa70-c2579e6dc067_ENSG00000198918.7"; exon_number "3"; exon_id "a54d3cc3-6389-4a45-aa70-c2579e6dc067_ENSG00000198918.7.3";
chrX	/dev/stdin	stop_codon	118920468	118920470	.	-	0	gene_id "a54d3cc3-6389-4a45-aa70-c2579e6dc067_ENSG00000198918.7"; transcript_id "a54d3cc3-6389-4a45-aa70-c2579e6dc067_ENSG00000198918.7"; exon_number "1"; exon_id "a54d3cc3-6389-4a45-aa70-c2579e6dc067_ENSG00000198918.7.1";
chrX	/dev/stdin	transcript	118920468	118925558	.	-	.	gene_id "ENST00000361575.3_ENSG00000198918.7"; transcript_id "ENST00000361575.3_ENSG00000198918.7";
chrX	/dev/stdin	exon	118920468	118920695	.	-	.	gene_id "ENST00000361575.3_ENSG00000198918.7"; transcript_id "ENST00000361575.3_ENSG00000198918.7"; exon_number "1"; exon_id "ENST00000361575.3_ENSG00000198918.7.1";
chrX	/dev/stdin	CDS	118920471	118920695	.	-	0	gene_id "ENST00000361575.3_ENSG00000198918.7"; transcript_id "ENST00000361575.3_ENSG00000198918.7"; exon_number "1"; exon_id "ENST00000361575.3_ENSG00000198918.7.1";
chrX	/dev/stdin	exon	118923871	118923974	.	-	.	gene_id "ENST00000361575.3_ENSG00000198918.7"; transcript_id "ENST00000361575.3_ENSG00000198918.7"; exon_number "2"; exon_id "ENST00000361575.3_ENSG00000198918.7.2";
chrX	/dev/stdin	CDS	118923871	118923974	.	-	2	gene_id "ENST00000361575.3_ENSG00000198918.7"; transcript_id "ENST00000361575.3_ENSG00000198918.7"; exon_number "2"; exon_id "ENST00000361575.3_ENSG00000198918.7.2";
chrX	/dev/stdin	exon	118925537	118925558	.	-	.	gene_id "ENST00000361575.3_ENSG00000198918.7"; transcript_id "ENST00000361575.3_ENSG00000198918.7"; exon_number "3"; exon_id "ENST00000361575.3_ENSG00000198918.7.3";
chrX	/dev/stdin	CDS	118925537	118925558	.	-	0	gene_id "ENST00000361575.3_ENSG00000198918.7"; transcript_id "ENST00000361575.3_ENSG00000198918.7"; exon_number "3"; exon_id "ENST00000361575.3_ENSG00000198918.7.3";
chrX	/dev/stdin	start_codon	118925556	118925558	.	-	0	gene_id "ENST00000361575.3_ENSG00000198918.7"; transcript_id "ENST00000361575.3_ENSG00000198918.7"; exon_number "3"; exon_id "ENST00000361575.3_ENSG00000198918.7.3";
chrX	/dev/stdin	stop_codon	118920468	118920470	.	-	0	gene_id "ENST00000361575.3_ENSG00000198918.7"; transcript_id "ENST00000361575.3_ENSG00000198918.7"; exon_number "1"; exon_id "ENST00000361575.3_ENSG00000198918.7.1";
chrX	/dev/stdin	transcript	118967986	118975190	.	-	.	gene_id "0900fade-0661-4de3-a318-2c78baecb3e5_ENSG00000125351.6"; transcript_id "0900fade-0661-4de3-a318-2c78baecb3e5_ENSG00000125351.6";
chrX	/dev/stdin	exon	118967986	118968990	.	-	.	gene_id "0900fade-0661-4de3-a318-2c78baecb3e5_ENSG00000125351.6"; transcript_id "0900fade-0661-4de3-a318-2c78baecb3e5_ENSG00000125351.6"; exon_number "1"; exon_id "0900fade-0661-4de3-a318-2c78baecb3e5_ENSG00000125351.6.1";
chrX	/dev/stdin	CDS	118967986	118968990	.	-	1	gene_id "0900fade-0661-4de3-a318-2c78baecb3e5_ENSG00000125351.6"; transcript_id "0900fade-0661-4de3-a318-2c78baecb3e5_ENSG00000125351.6"; exon_number "1"; exon_id "0900fade-0661-4de3-a318-2c78baecb3e5_ENSG00000125351.6.1";
chrX	/dev/stdin	exon	118971720	118972014	.	-	.	gene_id "0900fade-0661-4de3-a318-2c78baecb3e5_ENSG00000125351.6"; transcript_id "0900fade-0661-4de3-a318-2c78baecb3e5_ENSG00000125351.6"; exon_number "2"; exon_id "0900fade-0661-4de3-a318-2c78baecb3e5_ENSG00000125351.6.2";
chrX	/dev/stdin	CDS	118971720	118972014	.	-	2	gene_id "0900fade-0661-4de3-a318-2c78baecb3e5_ENSG00000125351.6"; transcript_id "0900fade-0661-4de3-a318-2c78baecb3e5_ENSG00000125351.6"; exon_number "2"; exon_id "0900fade-0661-4de3-a318-2c78baecb3e5_ENSG00000125351.6.2";
chrX	/dev/stdin	exon	118972330	118972490	.	-	.	gene_id "0900fade-0661-4de3-a318-2c78baecb3e5_ENSG00000125351.6"; transcript_id "0900fade-0661-4de3-a318-2c78baecb3e5_ENSG00000125351.6"; exon_number "3"; exon_id "0900fade-0661-4de3-a318-2c78baecb3e5_ENSG00000125351.6.3";
chrX	/dev/stdin	CDS	118972330	118972490	.	-	1	gene_id "0900fade-0661-4de3-a318-2c78baecb3e5_ENSG00000125351.6"; transcript_id "0900fade-0661-4de3-a318-2c78baecb3e5_ENSG00000125351.6"; exon_number "3"; exon_id "0900fade-0661-4de3-a318-2c78baecb3e5_ENSG00000125351.6.3";
chrX	/dev/stdin	exon	118975039	118975190	.	-	.	gene_id "0900fade-0661-4de3-a318-2c78baecb3e5_ENSG00000125351.6"; transcript_id "0900fade-0661-4de3-a318-2c78baecb3e5_ENSG00000125351.6"; exon_number "4"; exon_id "0900fade-0661-4de3-a318-2c78baecb3e5_ENSG00000125351.6.4";
chrX	/dev/stdin	CDS	118975039	118975190	.	-	0	gene_id "0900fade-0661-4de3-a318-2c78baecb3e5_ENSG00000125351.6"; transcript_id "0900fade-0661-4de3-a318-2c78baecb3e5_ENSG00000125351.6"; exon_number "4"; exon_id "0900fade-0661-4de3-a318-2c78baecb3e5_ENSG00000125351.6.4";
chrX	/dev/stdin	start_codon	118975188	118975190	.	-	0	gene_id "0900fade-0661-4de3-a318-2c78baecb3e5_ENSG00000125351.6"; transcript_id "0900fade-0661-4de3-a318-2c78baecb3e5_ENSG00000125351.6"; exon_number "4"; exon_id "0900fade-0661-4de3-a318-2c78baecb3e5_ENSG00000125351.6.4";
chrX	/dev/stdin	transcript	118974610	118986961	.	-	.	gene_id "5b51425f-5cd1-49db-88b3-50e7a0087be0_ENSG00000125351.6"; transcript_id "5b51425f-5cd1-49db-88b3-50e7a0087be0_ENSG00000125351.6";
chrX	/dev/stdin	exon	118974610	118974647	.	-	.	gene_id "5b51425f-5cd1-49db-88b3-50e7a0087be0_ENSG00000125351.6"; transcript_id "5b51425f-5cd1-49db-88b3-50e7a0087be0_ENSG00000125351.6"; exon_number "1"; exon_id "5b51425f-5cd1-49db-88b3-50e7a0087be0_ENSG00000125351.6.1";
chrX	/dev/stdin	CDS	118974613	118974647	.	-	2	gene_id "5b51425f-5cd1-49db-88b3-50e7a0087be0_ENSG00000125351.6"; transcript_id "5b51425f-5cd1-49db-88b3-50e7a0087be0_ENSG00000125351.6"; exon_number "1"; exon_id "5b51425f-5cd1-49db-88b3-50e7a0087be0_ENSG00000125351.6.1";
chrX	/dev/stdin	exon	118975039	118975221	.	-	.	gene_id "5b51425f-5cd1-49db-88b3-50e7a0087be0_ENSG00000125351.6"; transcript_id "5b51425f-5cd1-49db-88b3-50e7a0087be0_ENSG00000125351.6"; exon_number "2"; exon_id "5b51425f-5cd1-49db-88b3-50e7a0087be0_ENSG00000125351.6.2";
chrX	/dev/stdin	CDS	118975039	118975221	.	-	2	gene_id "5b51425f-5cd1-49db-88b3-50e7a0087be0_ENSG00000125351.6"; transcript_id "5b51425f-5cd1-49db-88b3-50e7a0087be0_ENSG00000125351.6"; exon_number "2"; exon_id "5b51425f-5cd1-49db-88b3-50e7a0087be0_ENSG00000125351.6.2";
chrX	/dev/stdin	exon	118975698	118975741	.	-	.	gene_id "5b51425f-5cd1-49db-88b3-50e7a0087be0_ENSG00000125351.6"; transcript_id "5b51425f-5cd1-49db-88b3-50e7a0087be0_ENSG00000125351.6"; exon_number "3"; exon_id "5b51425f-5cd1-49db-88b3-50e7a0087be0_ENSG00000125351.6.3";
chrX	/dev/stdin	CDS	118975698	118975741	.	-	1	gene_id "5b51425f-5cd1-49db-88b3-50e7a0087be0_ENSG00000125351.6"; transcript_id "5b51425f-5cd1-49db-88b3-50e7a0087be0_ENSG00000125351.6"; exon_number "3"; exon_id "5b51425f-5cd1-49db-88b3-50e7a0087be0_ENSG00000125351.6.3";
chrX	/dev/stdin	exon	118977154	118977264	.	-	.	gene_id "5b51425f-5cd1-49db-88b3-50e7a0087be0_ENSG00000125351.6"; transcript_id "5b51425f-5cd1-49db-88b3-50e7a0087be0_ENSG00000125351.6"; exon_number "4"; exon_id "5b51425f-5cd1-49db-88b3-50e7a0087be0_ENSG00000125351.6.4";
chrX	/dev/stdin	CDS	118977154	118977264	.	-	1	gene_id "5b51425f-5cd1-49db-88b3-50e7a0087be0_ENSG00000125351.6"; transcript_id "5b51425f-5cd1-49db-88b3-50e7a0087be0_ENSG00000125351.6"; exon_number "4"; exon_id "5b51425f-5cd1-49db-88b3-50e7a0087be0_ENSG00000125351.6.4";
chrX	/dev/stdin	exon	118979161	118979259	.	-	.	gene_id "5b51425f-5cd1-49db-88b3-50e7a0087be0_ENSG00000125351.6"; transcript_id "5b51425f-5cd1-49db-88b3-50e7a0087be0_ENSG00000125351.6"; exon_number "5"; exon_id "5b51425f-5cd1-49db-88b3-50e7a0087be0_ENSG00000125351.6.5";
chrX	/dev/stdin	CDS	118979161	118979259	.	-	1	gene_id "5b51425f-5cd1-49db-88b3-50e7a0087be0_ENSG00000125351.6"; transcript_id "5b51425f-5cd1-49db-88b3-50e7a0087be0_ENSG00000125351.6"; exon_number "5"; exon_id "5b51425f-5cd1-49db-88b3-50e7a0087be0_ENSG00000125351.6.5";
chrX	/dev/stdin	exon	118985458	118985564	.	-	.	gene_id "5b51425f-5cd1-49db-88b3-50e7a0087be0_ENSG00000125351.6"; transcript_id "5b51425f-5cd1-49db-88b3-50e7a0087be0_ENSG00000125351.6"; exon_number "6"; exon_id "5b51425f-5cd1-49db-88b3-50e7a0087be0_ENSG00000125351.6.6";
chrX	/dev/stdin	CDS	118985458	118985564	.	-	0	gene_id "5b51425f-5cd1-49db-88b3-50e7a0087be0_ENSG00000125351.6"; transcript_id "5b51425f-5cd1-49db-88b3-50e7a0087be0_ENSG00000125351.6"; exon_number "6"; exon_id "5b51425f-5cd1-49db-88b3-50e7a0087be0_ENSG00000125351.6.6";
chrX	/dev/stdin	exon	118985730	118985836	.	-	.	gene_id "5b51425f-5cd1-49db-88b3-50e7a0087be0_ENSG00000125351.6"; transcript_id "5b51425f-5cd1-49db-88b3-50e7a0087be0_ENSG00000125351.6"; exon_number "7"; exon_id "5b51425f-5cd1-49db-88b3-50e7a0087be0_ENSG00000125351.6.7";
chrX	/dev/stdin	CDS	118985730	118985836	.	-	2	gene_id "5b51425f-5cd1-49db-88b3-50e7a0087be0_ENSG00000125351.6"; transcript_id "5b51425f-5cd1-49db-88b3-50e7a0087be0_ENSG00000125351.6"; exon_number "7"; exon_id "5b51425f-5cd1-49db-88b3-50e7a0087be0_ENSG00000125351.6.7";
chrX	/dev/stdin	exon	118986736	118986961	.	-	.	gene_id "5b51425f-5cd1-49db-88b3-50e7a0087be0_ENSG00000125351.6"; transcript_id "5b51425f-5cd1-49db-88b3-50e7a0087be0_ENSG00000125351.6"; exon_number "8"; exon_id "5b51425f-5cd1-49db-88b3-50e7a0087be0_ENSG00000125351.6.8";
chrX	/dev/stdin	CDS	118986736	118986961	.	-	0	gene_id "5b51425f-5cd1-49db-88b3-50e7a0087be0_ENSG00000125351.6"; transcript_id "5b51425f-5cd1-49db-88b3-50e7a0087be0_ENSG00000125351.6"; exon_number "8"; exon_id "5b51425f-5cd1-49db-88b3-50e7a0087be0_ENSG00000125351.6.8";
chrX	/dev/stdin	start_codon	118986959	118986961	.	-	0	gene_id "5b51425f-5cd1-49db-88b3-50e7a0087be0_ENSG00000125351.6"; transcript_id "5b51425f-5cd1-49db-88b3-50e7a0087be0_ENSG00000125351.6"; exon_number "8"; exon_id "5b51425f-5cd1-49db-88b3-50e7a0087be0_ENSG00000125351.6.8";
chrX	/dev/stdin	stop_codon	118974610	118974612	.	-	0	gene_id "5b51425f-5cd1-49db-88b3-50e7a0087be0_ENSG00000125351.6"; transcript_id "5b51425f-5cd1-49db-88b3-50e7a0087be0_ENSG00000125351.6"; exon_number "1"; exon_id "5b51425f-5cd1-49db-88b3-50e7a0087be0_ENSG00000125351.6.1";
chrX	/dev/stdin	transcript	119005661	119010625	.	+	.	gene_id "0dc672cb-ada2-4690-9289-735dd35c73be-2_ENSG00000125356.6"; transcript_id "0dc672cb-ada2-4690-9289-735dd35c73be-2_ENSG00000125356.6";
chrX	/dev/stdin	exon	119005661	119005976	.	+	.	gene_id "0dc672cb-ada2-4690-9289-735dd35c73be-2_ENSG00000125356.6"; transcript_id "0dc672cb-ada2-4690-9289-735dd35c73be-2_ENSG00000125356.6"; exon_number "1"; exon_id "0dc672cb-ada2-4690-9289-735dd35c73be-2_ENSG00000125356.6.1";
chrX	/dev/stdin	CDS	119005661	119005976	.	+	0	gene_id "0dc672cb-ada2-4690-9289-735dd35c73be-2_ENSG00000125356.6"; transcript_id "0dc672cb-ada2-4690-9289-735dd35c73be-2_ENSG00000125356.6"; exon_number "1"; exon_id "0dc672cb-ada2-4690-9289-735dd35c73be-2_ENSG00000125356.6.1";
chrX	/dev/stdin	exon	119007275	119007356	.	+	.	gene_id "0dc672cb-ada2-4690-9289-735dd35c73be-2_ENSG00000125356.6"; transcript_id "0dc672cb-ada2-4690-9289-735dd35c73be-2_ENSG00000125356.6"; exon_number "2"; exon_id "0dc672cb-ada2-4690-9289-735dd35c73be-2_ENSG00000125356.6.2";
chrX	/dev/stdin	CDS	119007275	119007356	.	+	2	gene_id "0dc672cb-ada2-4690-9289-735dd35c73be-2_ENSG00000125356.6"; transcript_id "0dc672cb-ada2-4690-9289-735dd35c73be-2_ENSG00000125356.6"; exon_number "2"; exon_id "0dc672cb-ada2-4690-9289-735dd35c73be-2_ENSG00000125356.6.2";
chrX	/dev/stdin	exon	119010477	119010625	.	+	.	gene_id "0dc672cb-ada2-4690-9289-735dd35c73be-2_ENSG00000125356.6"; transcript_id "0dc672cb-ada2-4690-9289-735dd35c73be-2_ENSG00000125356.6"; exon_number "3"; exon_id "0dc672cb-ada2-4690-9289-735dd35c73be-2_ENSG00000125356.6.3";
chrX	/dev/stdin	CDS	119010477	119010625	.	+	1	gene_id "0dc672cb-ada2-4690-9289-735dd35c73be-2_ENSG00000125356.6"; transcript_id "0dc672cb-ada2-4690-9289-735dd35c73be-2_ENSG00000125356.6"; exon_number "3"; exon_id "0dc672cb-ada2-4690-9289-735dd35c73be-2_ENSG00000125356.6.3";
chrX	/dev/stdin	start_codon	119005661	119005663	.	+	0	gene_id "0dc672cb-ada2-4690-9289-735dd35c73be-2_ENSG00000125356.6"; transcript_id "0dc672cb-ada2-4690-9289-735dd35c73be-2_ENSG00000125356.6"; exon_number "1"; exon_id "0dc672cb-ada2-4690-9289-735dd35c73be-2_ENSG00000125356.6.1";
chrX	/dev/stdin	transcript	119005792	119010625	.	+	.	gene_id "ENST00000371437.4_ENSG00000125356.6"; transcript_id "ENST00000371437.4_ENSG00000125356.6";
chrX	/dev/stdin	exon	119005792	119005976	.	+	.	gene_id "ENST00000371437.4_ENSG00000125356.6"; transcript_id "ENST00000371437.4_ENSG00000125356.6"; exon_number "1"; exon_id "ENST00000371437.4_ENSG00000125356.6.1";
chrX	/dev/stdin	CDS	119005792	119005976	.	+	0	gene_id "ENST00000371437.4_ENSG00000125356.6"; transcript_id "ENST00000371437.4_ENSG00000125356.6"; exon_number "1"; exon_id "ENST00000371437.4_ENSG00000125356.6.1";
chrX	/dev/stdin	exon	119007267	119007356	.	+	.	gene_id "ENST00000371437.4_ENSG00000125356.6"; transcript_id "ENST00000371437.4_ENSG00000125356.6"; exon_number "2"; exon_id "ENST00000371437.4_ENSG00000125356.6.2";
chrX	/dev/stdin	CDS	119007267	119007356	.	+	1	gene_id "ENST00000371437.4_ENSG00000125356.6"; transcript_id "ENST00000371437.4_ENSG00000125356.6"; exon_number "2"; exon_id "ENST00000371437.4_ENSG00000125356.6.2";
chrX	/dev/stdin	exon	119010477	119010625	.	+	.	gene_id "ENST00000371437.4_ENSG00000125356.6"; transcript_id "ENST00000371437.4_ENSG00000125356.6"; exon_number "3"; exon_id "ENST00000371437.4_ENSG00000125356.6.3";
chrX	/dev/stdin	CDS	119010477	119010625	.	+	1	gene_id "ENST00000371437.4_ENSG00000125356.6"; transcript_id "ENST00000371437.4_ENSG00000125356.6"; exon_number "3"; exon_id "ENST00000371437.4_ENSG00000125356.6.3";
chrX	/dev/stdin	start_codon	119005792	119005794	.	+	0	gene_id "ENST00000371437.4_ENSG00000125356.6"; transcript_id "ENST00000371437.4_ENSG00000125356.6"; exon_number "1"; exon_id "ENST00000371437.4_ENSG00000125356.6.1";
chrX	/dev/stdin	transcript	119005792	119007816	.	+	.	gene_id "9e804d11-8d83-4f0b-9722-1f8df510af2d_ENSG00000125356.6"; transcript_id "9e804d11-8d83-4f0b-9722-1f8df510af2d_ENSG00000125356.6";
chrX	/dev/stdin	exon	119005792	119005976	.	+	.	gene_id "9e804d11-8d83-4f0b-9722-1f8df510af2d_ENSG00000125356.6"; transcript_id "9e804d11-8d83-4f0b-9722-1f8df510af2d_ENSG00000125356.6"; exon_number "1"; exon_id "9e804d11-8d83-4f0b-9722-1f8df510af2d_ENSG00000125356.6.1";
chrX	/dev/stdin	CDS	119005792	119005976	.	+	0	gene_id "9e804d11-8d83-4f0b-9722-1f8df510af2d_ENSG00000125356.6"; transcript_id "9e804d11-8d83-4f0b-9722-1f8df510af2d_ENSG00000125356.6"; exon_number "1"; exon_id "9e804d11-8d83-4f0b-9722-1f8df510af2d_ENSG00000125356.6.1";
chrX	/dev/stdin	exon	119007267	119007816	.	+	.	gene_id "9e804d11-8d83-4f0b-9722-1f8df510af2d_ENSG00000125356.6"; transcript_id "9e804d11-8d83-4f0b-9722-1f8df510af2d_ENSG00000125356.6"; exon_number "2"; exon_id "9e804d11-8d83-4f0b-9722-1f8df510af2d_ENSG00000125356.6.2";
chrX	/dev/stdin	CDS	119007267	119007813	.	+	1	gene_id "9e804d11-8d83-4f0b-9722-1f8df510af2d_ENSG00000125356.6"; transcript_id "9e804d11-8d83-4f0b-9722-1f8df510af2d_ENSG00000125356.6"; exon_number "2"; exon_id "9e804d11-8d83-4f0b-9722-1f8df510af2d_ENSG00000125356.6.2";
chrX	/dev/stdin	start_codon	119005792	119005794	.	+	0	gene_id "9e804d11-8d83-4f0b-9722-1f8df510af2d_ENSG00000125356.6"; transcript_id "9e804d11-8d83-4f0b-9722-1f8df510af2d_ENSG00000125356.6"; exon_number "1"; exon_id "9e804d11-8d83-4f0b-9722-1f8df510af2d_ENSG00000125356.6.1";
chrX	/dev/stdin	stop_codon	119007814	119007816	.	+	0	gene_id "9e804d11-8d83-4f0b-9722-1f8df510af2d_ENSG00000125356.6"; transcript_id "9e804d11-8d83-4f0b-9722-1f8df510af2d_ENSG00000125356.6"; exon_number "2"; exon_id "9e804d11-8d83-4f0b-9722-1f8df510af2d_ENSG00000125356.6.2";
chrX	/dev/stdin	transcript	119009291	119010625	.	+	.	gene_id "6879f05c-a7f5-4099-ab75-8f02875682ae_chrX:119009000"; transcript_id "6879f05c-a7f5-4099-ab75-8f02875682ae_chrX:119009000";
chrX	/dev/stdin	exon	119009291	119009430	.	+	.	gene_id "6879f05c-a7f5-4099-ab75-8f02875682ae_chrX:119009000"; transcript_id "6879f05c-a7f5-4099-ab75-8f02875682ae_chrX:119009000"; exon_number "1"; exon_id "6879f05c-a7f5-4099-ab75-8f02875682ae_chrX:119009000.1";
chrX	/dev/stdin	CDS	119009291	119009430	.	+	0	gene_id "6879f05c-a7f5-4099-ab75-8f02875682ae_chrX:119009000"; transcript_id "6879f05c-a7f5-4099-ab75-8f02875682ae_chrX:119009000"; exon_number "1"; exon_id "6879f05c-a7f5-4099-ab75-8f02875682ae_chrX:119009000.1";
chrX	/dev/stdin	exon	119010477	119010625	.	+	.	gene_id "6879f05c-a7f5-4099-ab75-8f02875682ae_chrX:119009000"; transcript_id "6879f05c-a7f5-4099-ab75-8f02875682ae_chrX:119009000"; exon_number "2"; exon_id "6879f05c-a7f5-4099-ab75-8f02875682ae_chrX:119009000.2";
chrX	/dev/stdin	CDS	119010477	119010625	.	+	1	gene_id "6879f05c-a7f5-4099-ab75-8f02875682ae_chrX:119009000"; transcript_id "6879f05c-a7f5-4099-ab75-8f02875682ae_chrX:119009000"; exon_number "2"; exon_id "6879f05c-a7f5-4099-ab75-8f02875682ae_chrX:119009000.2";
chrX	/dev/stdin	start_codon	119009291	119009293	.	+	0	gene_id "6879f05c-a7f5-4099-ab75-8f02875682ae_chrX:119009000"; transcript_id "6879f05c-a7f5-4099-ab75-8f02875682ae_chrX:119009000"; exon_number "1"; exon_id "6879f05c-a7f5-4099-ab75-8f02875682ae_chrX:119009000.1";
chrX	/dev/stdin	transcript	119059015	119077735	.	-	.	gene_id "ENST00000371410.3_ENSG00000101882.5"; transcript_id "ENST00000371410.3_ENSG00000101882.5";
chrX	/dev/stdin	exon	119059015	119059357	.	-	.	gene_id "ENST00000371410.3_ENSG00000101882.5"; transcript_id "ENST00000371410.3_ENSG00000101882.5"; exon_number "1"; exon_id "ENST00000371410.3_ENSG00000101882.5.1";
chrX	/dev/stdin	CDS	119059015	119059357	.	-	2	gene_id "ENST00000371410.3_ENSG00000101882.5"; transcript_id "ENST00000371410.3_ENSG00000101882.5"; exon_number "1"; exon_id "ENST00000371410.3_ENSG00000101882.5.1";
chrX	/dev/stdin	exon	119063979	119064128	.	-	.	gene_id "ENST00000371410.3_ENSG00000101882.5"; transcript_id "ENST00000371410.3_ENSG00000101882.5"; exon_number "2"; exon_id "ENST00000371410.3_ENSG00000101882.5.2";
chrX	/dev/stdin	CDS	119063979	119064128	.	-	2	gene_id "ENST00000371410.3_ENSG00000101882.5"; transcript_id "ENST00000371410.3_ENSG00000101882.5"; exon_number "2"; exon_id "ENST00000371410.3_ENSG00000101882.5.2";
chrX	/dev/stdin	exon	119065899	119065974	.	-	.	gene_id "ENST00000371410.3_ENSG00000101882.5"; transcript_id "ENST00000371410.3_ENSG00000101882.5"; exon_number "3"; exon_id "ENST00000371410.3_ENSG00000101882.5.3";
chrX	/dev/stdin	CDS	119065899	119065974	.	-	0	gene_id "ENST00000371410.3_ENSG00000101882.5"; transcript_id "ENST00000371410.3_ENSG00000101882.5"; exon_number "3"; exon_id "ENST00000371410.3_ENSG00000101882.5.3";
chrX	/dev/stdin	exon	119066070	119066179	.	-	.	gene_id "ENST00000371410.3_ENSG00000101882.5"; transcript_id "ENST00000371410.3_ENSG00000101882.5"; exon_number "4"; exon_id "ENST00000371410.3_ENSG00000101882.5.4";
chrX	/dev/stdin	CDS	119066070	119066179	.	-	2	gene_id "ENST00000371410.3_ENSG00000101882.5"; transcript_id "ENST00000371410.3_ENSG00000101882.5"; exon_number "4"; exon_id "ENST00000371410.3_ENSG00000101882.5.4";
chrX	/dev/stdin	exon	119068457	119068520	.	-	.	gene_id "ENST00000371410.3_ENSG00000101882.5"; transcript_id "ENST00000371410.3_ENSG00000101882.5"; exon_number "5"; exon_id "ENST00000371410.3_ENSG00000101882.5.5";
chrX	/dev/stdin	CDS	119068457	119068520	.	-	0	gene_id "ENST00000371410.3_ENSG00000101882.5"; transcript_id "ENST00000371410.3_ENSG00000101882.5"; exon_number "5"; exon_id "ENST00000371410.3_ENSG00000101882.5.5";
chrX	/dev/stdin	exon	119070260	119070394	.	-	.	gene_id "ENST00000371410.3_ENSG00000101882.5"; transcript_id "ENST00000371410.3_ENSG00000101882.5"; exon_number "6"; exon_id "ENST00000371410.3_ENSG00000101882.5.6";
chrX	/dev/stdin	CDS	119070260	119070394	.	-	0	gene_id "ENST00000371410.3_ENSG00000101882.5"; transcript_id "ENST00000371410.3_ENSG00000101882.5"; exon_number "6"; exon_id "ENST00000371410.3_ENSG00000101882.5.6";
chrX	/dev/stdin	exon	119070575	119070645	.	-	.	gene_id "ENST00000371410.3_ENSG00000101882.5"; transcript_id "ENST00000371410.3_ENSG00000101882.5"; exon_number "7"; exon_id "ENST00000371410.3_ENSG00000101882.5.7";
chrX	/dev/stdin	CDS	119070575	119070645	.	-	2	gene_id "ENST00000371410.3_ENSG00000101882.5"; transcript_id "ENST00000371410.3_ENSG00000101882.5"; exon_number "7"; exon_id "ENST00000371410.3_ENSG00000101882.5.7";
chrX	/dev/stdin	exon	119072693	119072773	.	-	.	gene_id "ENST00000371410.3_ENSG00000101882.5"; transcript_id "ENST00000371410.3_ENSG00000101882.5"; exon_number "8"; exon_id "ENST00000371410.3_ENSG00000101882.5.8";
chrX	/dev/stdin	CDS	119072693	119072773	.	-	2	gene_id "ENST00000371410.3_ENSG00000101882.5"; transcript_id "ENST00000371410.3_ENSG00000101882.5"; exon_number "8"; exon_id "ENST00000371410.3_ENSG00000101882.5.8";
chrX	/dev/stdin	exon	119077183	119077735	.	-	.	gene_id "ENST00000371410.3_ENSG00000101882.5"; transcript_id "ENST00000371410.3_ENSG00000101882.5"; exon_number "9"; exon_id "ENST00000371410.3_ENSG00000101882.5.9";
chrX	/dev/stdin	CDS	119077183	119077735	.	-	0	gene_id "ENST00000371410.3_ENSG00000101882.5"; transcript_id "ENST00000371410.3_ENSG00000101882.5"; exon_number "9"; exon_id "ENST00000371410.3_ENSG00000101882.5.9";
chrX	/dev/stdin	start_codon	119077733	119077735	.	-	0	gene_id "ENST00000371410.3_ENSG00000101882.5"; transcript_id "ENST00000371410.3_ENSG00000101882.5"; exon_number "9"; exon_id "ENST00000371410.3_ENSG00000101882.5.9";
chrX	/dev/stdin	transcript	119564797	119603161	.	-	.	gene_id "ENST00000200639.4-2_ENSG00000005893.11"; transcript_id "ENST00000200639.4-2_ENSG00000005893.11";
chrX	/dev/stdin	exon	119564797	119565317	.	-	.	gene_id "ENST00000200639.4-2_ENSG00000005893.11"; transcript_id "ENST00000200639.4-2_ENSG00000005893.11"; exon_number "1"; exon_id "ENST00000200639.4-2_ENSG00000005893.11.1";
chrX	/dev/stdin	CDS	119564797	119565317	.	-	0	gene_id "ENST00000200639.4-2_ENSG00000005893.11"; transcript_id "ENST00000200639.4-2_ENSG00000005893.11"; exon_number "1"; exon_id "ENST00000200639.4-2_ENSG00000005893.11.1";
chrX	/dev/stdin	exon	119575585	119575749	.	-	.	gene_id "ENST00000200639.4-2_ENSG00000005893.11"; transcript_id "ENST00000200639.4-2_ENSG00000005893.11"; exon_number "2"; exon_id "ENST00000200639.4-2_ENSG00000005893.11.2";
chrX	/dev/stdin	CDS	119575585	119575749	.	-	0	gene_id "ENST00000200639.4-2_ENSG00000005893.11"; transcript_id "ENST00000200639.4-2_ENSG00000005893.11"; exon_number "2"; exon_id "ENST00000200639.4-2_ENSG00000005893.11.2";
chrX	/dev/stdin	exon	119576454	119576517	.	-	.	gene_id "ENST00000200639.4-2_ENSG00000005893.11"; transcript_id "ENST00000200639.4-2_ENSG00000005893.11"; exon_number "3"; exon_id "ENST00000200639.4-2_ENSG00000005893.11.3";
chrX	/dev/stdin	CDS	119576454	119576517	.	-	1	gene_id "ENST00000200639.4-2_ENSG00000005893.11"; transcript_id "ENST00000200639.4-2_ENSG00000005893.11"; exon_number "3"; exon_id "ENST00000200639.4-2_ENSG00000005893.11.3";
chrX	/dev/stdin	exon	119580160	119580282	.	-	.	gene_id "ENST00000200639.4-2_ENSG00000005893.11"; transcript_id "ENST00000200639.4-2_ENSG00000005893.11"; exon_number "4"; exon_id "ENST00000200639.4-2_ENSG00000005893.11.4";
chrX	/dev/stdin	CDS	119580160	119580282	.	-	1	gene_id "ENST00000200639.4-2_ENSG00000005893.11"; transcript_id "ENST00000200639.4-2_ENSG00000005893.11"; exon_number "4"; exon_id "ENST00000200639.4-2_ENSG00000005893.11.4";
chrX	/dev/stdin	exon	119581696	119581880	.	-	.	gene_id "ENST00000200639.4-2_ENSG00000005893.11"; transcript_id "ENST00000200639.4-2_ENSG00000005893.11"; exon_number "5"; exon_id "ENST00000200639.4-2_ENSG00000005893.11.5";
chrX	/dev/stdin	CDS	119581696	119581880	.	-	0	gene_id "ENST00000200639.4-2_ENSG00000005893.11"; transcript_id "ENST00000200639.4-2_ENSG00000005893.11"; exon_number "5"; exon_id "ENST00000200639.4-2_ENSG00000005893.11.5";
chrX	/dev/stdin	exon	119582825	119582983	.	-	.	gene_id "ENST00000200639.4-2_ENSG00000005893.11"; transcript_id "ENST00000200639.4-2_ENSG00000005893.11"; exon_number "6"; exon_id "ENST00000200639.4-2_ENSG00000005893.11.6";
chrX	/dev/stdin	CDS	119582825	119582983	.	-	0	gene_id "ENST00000200639.4-2_ENSG00000005893.11"; transcript_id "ENST00000200639.4-2_ENSG00000005893.11"; exon_number "6"; exon_id "ENST00000200639.4-2_ENSG00000005893.11.6";
chrX	/dev/stdin	exon	119589212	119589425	.	-	.	gene_id "ENST00000200639.4-2_ENSG00000005893.11"; transcript_id "ENST00000200639.4-2_ENSG00000005893.11"; exon_number "7"; exon_id "ENST00000200639.4-2_ENSG00000005893.11.7";
chrX	/dev/stdin	CDS	119589212	119589425	.	-	1	gene_id "ENST00000200639.4-2_ENSG00000005893.11"; transcript_id "ENST00000200639.4-2_ENSG00000005893.11"; exon_number "7"; exon_id "ENST00000200639.4-2_ENSG00000005893.11.7";
chrX	/dev/stdin	exon	119590506	119590624	.	-	.	gene_id "ENST00000200639.4-2_ENSG00000005893.11"; transcript_id "ENST00000200639.4-2_ENSG00000005893.11"; exon_number "8"; exon_id "ENST00000200639.4-2_ENSG00000005893.11.8";
chrX	/dev/stdin	CDS	119590506	119590624	.	-	0	gene_id "ENST00000200639.4-2_ENSG00000005893.11"; transcript_id "ENST00000200639.4-2_ENSG00000005893.11"; exon_number "8"; exon_id "ENST00000200639.4-2_ENSG00000005893.11.8";
chrX	/dev/stdin	exon	119602961	119603161	.	-	.	gene_id "ENST00000200639.4-2_ENSG00000005893.11"; transcript_id "ENST00000200639.4-2_ENSG00000005893.11"; exon_number "9"; exon_id "ENST00000200639.4-2_ENSG00000005893.11.9";
chrX	/dev/stdin	CDS	119602961	119603161	.	-	0	gene_id "ENST00000200639.4-2_ENSG00000005893.11"; transcript_id "ENST00000200639.4-2_ENSG00000005893.11"; exon_number "9"; exon_id "ENST00000200639.4-2_ENSG00000005893.11.9";
chrX	/dev/stdin	start_codon	119603159	119603161	.	-	0	gene_id "ENST00000200639.4-2_ENSG00000005893.11"; transcript_id "ENST00000200639.4-2_ENSG00000005893.11"; exon_number "9"; exon_id "ENST00000200639.4-2_ENSG00000005893.11.9";
chrX	/dev/stdin	transcript	119572971	119603161	.	-	.	gene_id "ENST00000371335.4_ENSG00000005893.11"; transcript_id "ENST00000371335.4_ENSG00000005893.11";
chrX	/dev/stdin	exon	119572971	119573148	.	-	.	gene_id "ENST00000371335.4_ENSG00000005893.11"; transcript_id "ENST00000371335.4_ENSG00000005893.11"; exon_number "1"; exon_id "ENST00000371335.4_ENSG00000005893.11.1";
chrX	/dev/stdin	CDS	119572971	119573148	.	-	0	gene_id "ENST00000371335.4_ENSG00000005893.11"; transcript_id "ENST00000371335.4_ENSG00000005893.11"; exon_number "1"; exon_id "ENST00000371335.4_ENSG00000005893.11.1";
chrX	/dev/stdin	exon	119575585	119575749	.	-	.	gene_id "ENST00000371335.4_ENSG00000005893.11"; transcript_id "ENST00000371335.4_ENSG00000005893.11"; exon_number "2"; exon_id "ENST00000371335.4_ENSG00000005893.11.2";
chrX	/dev/stdin	CDS	119575585	119575749	.	-	0	gene_id "ENST00000371335.4_ENSG00000005893.11"; transcript_id "ENST00000371335.4_ENSG00000005893.11"; exon_number "2"; exon_id "ENST00000371335.4_ENSG00000005893.11.2";
chrX	/dev/stdin	exon	119576454	119576517	.	-	.	gene_id "ENST00000371335.4_ENSG00000005893.11"; transcript_id "ENST00000371335.4_ENSG00000005893.11"; exon_number "3"; exon_id "ENST00000371335.4_ENSG00000005893.11.3";
chrX	/dev/stdin	CDS	119576454	119576517	.	-	1	gene_id "ENST00000371335.4_ENSG00000005893.11"; transcript_id "ENST00000371335.4_ENSG00000005893.11"; exon_number "3"; exon_id "ENST00000371335.4_ENSG00000005893.11.3";
chrX	/dev/stdin	exon	119580160	119580282	.	-	.	gene_id "ENST00000371335.4_ENSG00000005893.11"; transcript_id "ENST00000371335.4_ENSG00000005893.11"; exon_number "4"; exon_id "ENST00000371335.4_ENSG00000005893.11.4";
chrX	/dev/stdin	CDS	119580160	119580282	.	-	1	gene_id "ENST00000371335.4_ENSG00000005893.11"; transcript_id "ENST00000371335.4_ENSG00000005893.11"; exon_number "4"; exon_id "ENST00000371335.4_ENSG00000005893.11.4";
chrX	/dev/stdin	exon	119581696	119581880	.	-	.	gene_id "ENST00000371335.4_ENSG00000005893.11"; transcript_id "ENST00000371335.4_ENSG00000005893.11"; exon_number "5"; exon_id "ENST00000371335.4_ENSG00000005893.11.5";
chrX	/dev/stdin	CDS	119581696	119581880	.	-	0	gene_id "ENST00000371335.4_ENSG00000005893.11"; transcript_id "ENST00000371335.4_ENSG00000005893.11"; exon_number "5"; exon_id "ENST00000371335.4_ENSG00000005893.11.5";
chrX	/dev/stdin	exon	119582825	119582983	.	-	.	gene_id "ENST00000371335.4_ENSG00000005893.11"; transcript_id "ENST00000371335.4_ENSG00000005893.11"; exon_number "6"; exon_id "ENST00000371335.4_ENSG00000005893.11.6";
chrX	/dev/stdin	CDS	119582825	119582983	.	-	0	gene_id "ENST00000371335.4_ENSG00000005893.11"; transcript_id "ENST00000371335.4_ENSG00000005893.11"; exon_number "6"; exon_id "ENST00000371335.4_ENSG00000005893.11.6";
chrX	/dev/stdin	exon	119589212	119589425	.	-	.	gene_id "ENST00000371335.4_ENSG00000005893.11"; transcript_id "ENST00000371335.4_ENSG00000005893.11"; exon_number "7"; exon_id "ENST00000371335.4_ENSG00000005893.11.7";
chrX	/dev/stdin	CDS	119589212	119589425	.	-	1	gene_id "ENST00000371335.4_ENSG00000005893.11"; transcript_id "ENST00000371335.4_ENSG00000005893.11"; exon_number "7"; exon_id "ENST00000371335.4_ENSG00000005893.11.7";
chrX	/dev/stdin	exon	119590506	119590624	.	-	.	gene_id "ENST00000371335.4_ENSG00000005893.11"; transcript_id "ENST00000371335.4_ENSG00000005893.11"; exon_number "8"; exon_id "ENST00000371335.4_ENSG00000005893.11.8";
chrX	/dev/stdin	CDS	119590506	119590624	.	-	0	gene_id "ENST00000371335.4_ENSG00000005893.11"; transcript_id "ENST00000371335.4_ENSG00000005893.11"; exon_number "8"; exon_id "ENST00000371335.4_ENSG00000005893.11.8";
chrX	/dev/stdin	exon	119602961	119603161	.	-	.	gene_id "ENST00000371335.4_ENSG00000005893.11"; transcript_id "ENST00000371335.4_ENSG00000005893.11"; exon_number "9"; exon_id "ENST00000371335.4_ENSG00000005893.11.9";
chrX	/dev/stdin	CDS	119602961	119603161	.	-	0	gene_id "ENST00000371335.4_ENSG00000005893.11"; transcript_id "ENST00000371335.4_ENSG00000005893.11"; exon_number "9"; exon_id "ENST00000371335.4_ENSG00000005893.11.9";
chrX	/dev/stdin	start_codon	119603159	119603161	.	-	0	gene_id "ENST00000371335.4_ENSG00000005893.11"; transcript_id "ENST00000371335.4_ENSG00000005893.11"; exon_number "9"; exon_id "ENST00000371335.4_ENSG00000005893.11.9";
chrX	/dev/stdin	transcript	119572414	119603161	.	-	.	gene_id "ENST00000371335.4-1_ENSG00000005893.11"; transcript_id "ENST00000371335.4-1_ENSG00000005893.11";
chrX	/dev/stdin	exon	119572414	119573148	.	-	.	gene_id "ENST00000371335.4-1_ENSG00000005893.11"; transcript_id "ENST00000371335.4-1_ENSG00000005893.11"; exon_number "1"; exon_id "ENST00000371335.4-1_ENSG00000005893.11.1";
chrX	/dev/stdin	CDS	119572417	119573148	.	-	0	gene_id "ENST00000371335.4-1_ENSG00000005893.11"; transcript_id "ENST00000371335.4-1_ENSG00000005893.11"; exon_number "1"; exon_id "ENST00000371335.4-1_ENSG00000005893.11.1";
chrX	/dev/stdin	exon	119575585	119575749	.	-	.	gene_id "ENST00000371335.4-1_ENSG00000005893.11"; transcript_id "ENST00000371335.4-1_ENSG00000005893.11"; exon_number "2"; exon_id "ENST00000371335.4-1_ENSG00000005893.11.2";
chrX	/dev/stdin	CDS	119575585	119575749	.	-	0	gene_id "ENST00000371335.4-1_ENSG00000005893.11"; transcript_id "ENST00000371335.4-1_ENSG00000005893.11"; exon_number "2"; exon_id "ENST00000371335.4-1_ENSG00000005893.11.2";
chrX	/dev/stdin	exon	119576454	119576517	.	-	.	gene_id "ENST00000371335.4-1_ENSG00000005893.11"; transcript_id "ENST00000371335.4-1_ENSG00000005893.11"; exon_number "3"; exon_id "ENST00000371335.4-1_ENSG00000005893.11.3";
chrX	/dev/stdin	CDS	119576454	119576517	.	-	1	gene_id "ENST00000371335.4-1_ENSG00000005893.11"; transcript_id "ENST00000371335.4-1_ENSG00000005893.11"; exon_number "3"; exon_id "ENST00000371335.4-1_ENSG00000005893.11.3";
chrX	/dev/stdin	exon	119580160	119580282	.	-	.	gene_id "ENST00000371335.4-1_ENSG00000005893.11"; transcript_id "ENST00000371335.4-1_ENSG00000005893.11"; exon_number "4"; exon_id "ENST00000371335.4-1_ENSG00000005893.11.4";
chrX	/dev/stdin	CDS	119580160	119580282	.	-	1	gene_id "ENST00000371335.4-1_ENSG00000005893.11"; transcript_id "ENST00000371335.4-1_ENSG00000005893.11"; exon_number "4"; exon_id "ENST00000371335.4-1_ENSG00000005893.11.4";
chrX	/dev/stdin	exon	119581696	119581880	.	-	.	gene_id "ENST00000371335.4-1_ENSG00000005893.11"; transcript_id "ENST00000371335.4-1_ENSG00000005893.11"; exon_number "5"; exon_id "ENST00000371335.4-1_ENSG00000005893.11.5";
chrX	/dev/stdin	CDS	119581696	119581880	.	-	0	gene_id "ENST00000371335.4-1_ENSG00000005893.11"; transcript_id "ENST00000371335.4-1_ENSG00000005893.11"; exon_number "5"; exon_id "ENST00000371335.4-1_ENSG00000005893.11.5";
chrX	/dev/stdin	exon	119582825	119582983	.	-	.	gene_id "ENST00000371335.4-1_ENSG00000005893.11"; transcript_id "ENST00000371335.4-1_ENSG00000005893.11"; exon_number "6"; exon_id "ENST00000371335.4-1_ENSG00000005893.11.6";
chrX	/dev/stdin	CDS	119582825	119582983	.	-	0	gene_id "ENST00000371335.4-1_ENSG00000005893.11"; transcript_id "ENST00000371335.4-1_ENSG00000005893.11"; exon_number "6"; exon_id "ENST00000371335.4-1_ENSG00000005893.11.6";
chrX	/dev/stdin	exon	119589212	119589425	.	-	.	gene_id "ENST00000371335.4-1_ENSG00000005893.11"; transcript_id "ENST00000371335.4-1_ENSG00000005893.11"; exon_number "7"; exon_id "ENST00000371335.4-1_ENSG00000005893.11.7";
chrX	/dev/stdin	CDS	119589212	119589425	.	-	1	gene_id "ENST00000371335.4-1_ENSG00000005893.11"; transcript_id "ENST00000371335.4-1_ENSG00000005893.11"; exon_number "7"; exon_id "ENST00000371335.4-1_ENSG00000005893.11.7";
chrX	/dev/stdin	exon	119590506	119590624	.	-	.	gene_id "ENST00000371335.4-1_ENSG00000005893.11"; transcript_id "ENST00000371335.4-1_ENSG00000005893.11"; exon_number "8"; exon_id "ENST00000371335.4-1_ENSG00000005893.11.8";
chrX	/dev/stdin	CDS	119590506	119590624	.	-	0	gene_id "ENST00000371335.4-1_ENSG00000005893.11"; transcript_id "ENST00000371335.4-1_ENSG00000005893.11"; exon_number "8"; exon_id "ENST00000371335.4-1_ENSG00000005893.11.8";
chrX	/dev/stdin	exon	119602961	119603161	.	-	.	gene_id "ENST00000371335.4-1_ENSG00000005893.11"; transcript_id "ENST00000371335.4-1_ENSG00000005893.11"; exon_number "9"; exon_id "ENST00000371335.4-1_ENSG00000005893.11.9";
chrX	/dev/stdin	CDS	119602961	119603161	.	-	0	gene_id "ENST00000371335.4-1_ENSG00000005893.11"; transcript_id "ENST00000371335.4-1_ENSG00000005893.11"; exon_number "9"; exon_id "ENST00000371335.4-1_ENSG00000005893.11.9";
chrX	/dev/stdin	start_codon	119603159	119603161	.	-	0	gene_id "ENST00000371335.4-1_ENSG00000005893.11"; transcript_id "ENST00000371335.4-1_ENSG00000005893.11"; exon_number "9"; exon_id "ENST00000371335.4-1_ENSG00000005893.11.9";
chrX	/dev/stdin	stop_codon	119572414	119572416	.	-	0	gene_id "ENST00000371335.4-1_ENSG00000005893.11"; transcript_id "ENST00000371335.4-1_ENSG00000005893.11"; exon_number "1"; exon_id "ENST00000371335.4-1_ENSG00000005893.11.1";
chrX	/dev/stdin	transcript	119660252	119679356	.	-	.	gene_id "cb0ca332-d449-4f47-aca5-0af6919a996a_ENSG00000158290.12"; transcript_id "cb0ca332-d449-4f47-aca5-0af6919a996a_ENSG00000158290.12";
chrX	/dev/stdin	exon	119660252	119660711	.	-	.	gene_id "cb0ca332-d449-4f47-aca5-0af6919a996a_ENSG00000158290.12"; transcript_id "cb0ca332-d449-4f47-aca5-0af6919a996a_ENSG00000158290.12"; exon_number "1"; exon_id "cb0ca332-d449-4f47-aca5-0af6919a996a_ENSG00000158290.12.1";
chrX	/dev/stdin	CDS	119660255	119660711	.	-	1	gene_id "cb0ca332-d449-4f47-aca5-0af6919a996a_ENSG00000158290.12"; transcript_id "cb0ca332-d449-4f47-aca5-0af6919a996a_ENSG00000158290.12"; exon_number "1"; exon_id "cb0ca332-d449-4f47-aca5-0af6919a996a_ENSG00000158290.12.1";
chrX	/dev/stdin	exon	119663957	119664109	.	-	.	gene_id "cb0ca332-d449-4f47-aca5-0af6919a996a_ENSG00000158290.12"; transcript_id "cb0ca332-d449-4f47-aca5-0af6919a996a_ENSG00000158290.12"; exon_number "2"; exon_id "cb0ca332-d449-4f47-aca5-0af6919a996a_ENSG00000158290.12.2";
chrX	/dev/stdin	CDS	119663957	119664109	.	-	1	gene_id "cb0ca332-d449-4f47-aca5-0af6919a996a_ENSG00000158290.12"; transcript_id "cb0ca332-d449-4f47-aca5-0af6919a996a_ENSG00000158290.12"; exon_number "2"; exon_id "cb0ca332-d449-4f47-aca5-0af6919a996a_ENSG00000158290.12.2";
chrX	/dev/stdin	exon	119666277	119666449	.	-	.	gene_id "cb0ca332-d449-4f47-aca5-0af6919a996a_ENSG00000158290.12"; transcript_id "cb0ca332-d449-4f47-aca5-0af6919a996a_ENSG00000158290.12"; exon_number "3"; exon_id "cb0ca332-d449-4f47-aca5-0af6919a996a_ENSG00000158290.12.3";
chrX	/dev/stdin	CDS	119666277	119666449	.	-	0	gene_id "cb0ca332-d449-4f47-aca5-0af6919a996a_ENSG00000158290.12"; transcript_id "cb0ca332-d449-4f47-aca5-0af6919a996a_ENSG00000158290.12"; exon_number "3"; exon_id "cb0ca332-d449-4f47-aca5-0af6919a996a_ENSG00000158290.12.3";
chrX	/dev/stdin	exon	119668336	119668441	.	-	.	gene_id "cb0ca332-d449-4f47-aca5-0af6919a996a_ENSG00000158290.12"; transcript_id "cb0ca332-d449-4f47-aca5-0af6919a996a_ENSG00000158290.12"; exon_number "4"; exon_id "cb0ca332-d449-4f47-aca5-0af6919a996a_ENSG00000158290.12.4";
chrX	/dev/stdin	CDS	119668336	119668441	.	-	1	gene_id "cb0ca332-d449-4f47-aca5-0af6919a996a_ENSG00000158290.12"; transcript_id "cb0ca332-d449-4f47-aca5-0af6919a996a_ENSG00000158290.12"; exon_number "4"; exon_id "cb0ca332-d449-4f47-aca5-0af6919a996a_ENSG00000158290.12.4";
chrX	/dev/stdin	exon	119669685	119669798	.	-	.	gene_id "cb0ca332-d449-4f47-aca5-0af6919a996a_ENSG00000158290.12"; transcript_id "cb0ca332-d449-4f47-aca5-0af6919a996a_ENSG00000158290.12"; exon_number "5"; exon_id "cb0ca332-d449-4f47-aca5-0af6919a996a_ENSG00000158290.12.5";
chrX	/dev/stdin	CDS	119669685	119669798	.	-	1	gene_id "cb0ca332-d449-4f47-aca5-0af6919a996a_ENSG00000158290.12"; transcript_id "cb0ca332-d449-4f47-aca5-0af6919a996a_ENSG00000158290.12"; exon_number "5"; exon_id "cb0ca332-d449-4f47-aca5-0af6919a996a_ENSG00000158290.12.5";
chrX	/dev/stdin	exon	119670782	119670889	.	-	.	gene_id "cb0ca332-d449-4f47-aca5-0af6919a996a_ENSG00000158290.12"; transcript_id "cb0ca332-d449-4f47-aca5-0af6919a996a_ENSG00000158290.12"; exon_number "6"; exon_id "cb0ca332-d449-4f47-aca5-0af6919a996a_ENSG00000158290.12.6";
chrX	/dev/stdin	CDS	119670782	119670889	.	-	1	gene_id "cb0ca332-d449-4f47-aca5-0af6919a996a_ENSG00000158290.12"; transcript_id "cb0ca332-d449-4f47-aca5-0af6919a996a_ENSG00000158290.12"; exon_number "6"; exon_id "cb0ca332-d449-4f47-aca5-0af6919a996a_ENSG00000158290.12.6";
chrX	/dev/stdin	exon	119671979	119672064	.	-	.	gene_id "cb0ca332-d449-4f47-aca5-0af6919a996a_ENSG00000158290.12"; transcript_id "cb0ca332-d449-4f47-aca5-0af6919a996a_ENSG00000158290.12"; exon_number "7"; exon_id "cb0ca332-d449-4f47-aca5-0af6919a996a_ENSG00000158290.12.7";
chrX	/dev/stdin	CDS	119671979	119672064	.	-	0	gene_id "cb0ca332-d449-4f47-aca5-0af6919a996a_ENSG00000158290.12"; transcript_id "cb0ca332-d449-4f47-aca5-0af6919a996a_ENSG00000158290.12"; exon_number "7"; exon_id "cb0ca332-d449-4f47-aca5-0af6919a996a_ENSG00000158290.12.7";
chrX	/dev/stdin	exon	119672515	119672625	.	-	.	gene_id "cb0ca332-d449-4f47-aca5-0af6919a996a_ENSG00000158290.12"; transcript_id "cb0ca332-d449-4f47-aca5-0af6919a996a_ENSG00000158290.12"; exon_number "8"; exon_id "cb0ca332-d449-4f47-aca5-0af6919a996a_ENSG00000158290.12.8";
chrX	/dev/stdin	CDS	119672515	119672625	.	-	0	gene_id "cb0ca332-d449-4f47-aca5-0af6919a996a_ENSG00000158290.12"; transcript_id "cb0ca332-d449-4f47-aca5-0af6919a996a_ENSG00000158290.12"; exon_number "8"; exon_id "cb0ca332-d449-4f47-aca5-0af6919a996a_ENSG00000158290.12.8";
chrX	/dev/stdin	exon	119673123	119673227	.	-	.	gene_id "cb0ca332-d449-4f47-aca5-0af6919a996a_ENSG00000158290.12"; transcript_id "cb0ca332-d449-4f47-aca5-0af6919a996a_ENSG00000158290.12"; exon_number "9"; exon_id "cb0ca332-d449-4f47-aca5-0af6919a996a_ENSG00000158290.12.9";
chrX	/dev/stdin	CDS	119673123	119673227	.	-	0	gene_id "cb0ca332-d449-4f47-aca5-0af6919a996a_ENSG00000158290.12"; transcript_id "cb0ca332-d449-4f47-aca5-0af6919a996a_ENSG00000158290.12"; exon_number "9"; exon_id "cb0ca332-d449-4f47-aca5-0af6919a996a_ENSG00000158290.12.9";
chrX	/dev/stdin	exon	119674225	119674417	.	-	.	gene_id "cb0ca332-d449-4f47-aca5-0af6919a996a_ENSG00000158290.12"; transcript_id "cb0ca332-d449-4f47-aca5-0af6919a996a_ENSG00000158290.12"; exon_number "10"; exon_id "cb0ca332-d449-4f47-aca5-0af6919a996a_ENSG00000158290.12.10";
chrX	/dev/stdin	CDS	119674225	119674417	.	-	1	gene_id "cb0ca332-d449-4f47-aca5-0af6919a996a_ENSG00000158290.12"; transcript_id "cb0ca332-d449-4f47-aca5-0af6919a996a_ENSG00000158290.12"; exon_number "10"; exon_id "cb0ca332-d449-4f47-aca5-0af6919a996a_ENSG00000158290.12.10";
chrX	/dev/stdin	exon	119675457	119675575	.	-	.	gene_id "cb0ca332-d449-4f47-aca5-0af6919a996a_ENSG00000158290.12"; transcript_id "cb0ca332-d449-4f47-aca5-0af6919a996a_ENSG00000158290.12"; exon_number "11"; exon_id "cb0ca332-d449-4f47-aca5-0af6919a996a_ENSG00000158290.12.11";
chrX	/dev/stdin	CDS	119675457	119675575	.	-	0	gene_id "cb0ca332-d449-4f47-aca5-0af6919a996a_ENSG00000158290.12"; transcript_id "cb0ca332-d449-4f47-aca5-0af6919a996a_ENSG00000158290.12"; exon_number "11"; exon_id "cb0ca332-d449-4f47-aca5-0af6919a996a_ENSG00000158290.12.11";
chrX	/dev/stdin	exon	119676821	119676888	.	-	.	gene_id "cb0ca332-d449-4f47-aca5-0af6919a996a_ENSG00000158290.12"; transcript_id "cb0ca332-d449-4f47-aca5-0af6919a996a_ENSG00000158290.12"; exon_number "12"; exon_id "cb0ca332-d449-4f47-aca5-0af6919a996a_ENSG00000158290.12.12";
chrX	/dev/stdin	CDS	119676821	119676888	.	-	2	gene_id "cb0ca332-d449-4f47-aca5-0af6919a996a_ENSG00000158290.12"; transcript_id "cb0ca332-d449-4f47-aca5-0af6919a996a_ENSG00000158290.12"; exon_number "12"; exon_id "cb0ca332-d449-4f47-aca5-0af6919a996a_ENSG00000158290.12.12";
chrX	/dev/stdin	exon	119677582	119677664	.	-	.	gene_id "cb0ca332-d449-4f47-aca5-0af6919a996a_ENSG00000158290.12"; transcript_id "cb0ca332-d449-4f47-aca5-0af6919a996a_ENSG00000158290.12"; exon_number "13"; exon_id "cb0ca332-d449-4f47-aca5-0af6919a996a_ENSG00000158290.12.13";
chrX	/dev/stdin	CDS	119677582	119677664	.	-	1	gene_id "cb0ca332-d449-4f47-aca5-0af6919a996a_ENSG00000158290.12"; transcript_id "cb0ca332-d449-4f47-aca5-0af6919a996a_ENSG00000158290.12"; exon_number "13"; exon_id "cb0ca332-d449-4f47-aca5-0af6919a996a_ENSG00000158290.12.13";
chrX	/dev/stdin	exon	119677969	119678058	.	-	.	gene_id "cb0ca332-d449-4f47-aca5-0af6919a996a_ENSG00000158290.12"; transcript_id "cb0ca332-d449-4f47-aca5-0af6919a996a_ENSG00000158290.12"; exon_number "14"; exon_id "cb0ca332-d449-4f47-aca5-0af6919a996a_ENSG00000158290.12.14";
chrX	/dev/stdin	CDS	119677969	119678058	.	-	1	gene_id "cb0ca332-d449-4f47-aca5-0af6919a996a_ENSG00000158290.12"; transcript_id "cb0ca332-d449-4f47-aca5-0af6919a996a_ENSG00000158290.12"; exon_number "14"; exon_id "cb0ca332-d449-4f47-aca5-0af6919a996a_ENSG00000158290.12.14";
chrX	/dev/stdin	exon	119678336	119678498	.	-	.	gene_id "cb0ca332-d449-4f47-aca5-0af6919a996a_ENSG00000158290.12"; transcript_id "cb0ca332-d449-4f47-aca5-0af6919a996a_ENSG00000158290.12"; exon_number "15"; exon_id "cb0ca332-d449-4f47-aca5-0af6919a996a_ENSG00000158290.12.15";
chrX	/dev/stdin	CDS	119678336	119678498	.	-	2	gene_id "cb0ca332-d449-4f47-aca5-0af6919a996a_ENSG00000158290.12"; transcript_id "cb0ca332-d449-4f47-aca5-0af6919a996a_ENSG00000158290.12"; exon_number "15"; exon_id "cb0ca332-d449-4f47-aca5-0af6919a996a_ENSG00000158290.12.15";
chrX	/dev/stdin	exon	119679299	119679356	.	-	.	gene_id "cb0ca332-d449-4f47-aca5-0af6919a996a_ENSG00000158290.12"; transcript_id "cb0ca332-d449-4f47-aca5-0af6919a996a_ENSG00000158290.12"; exon_number "16"; exon_id "cb0ca332-d449-4f47-aca5-0af6919a996a_ENSG00000158290.12.16";
chrX	/dev/stdin	CDS	119679299	119679356	.	-	0	gene_id "cb0ca332-d449-4f47-aca5-0af6919a996a_ENSG00000158290.12"; transcript_id "cb0ca332-d449-4f47-aca5-0af6919a996a_ENSG00000158290.12"; exon_number "16"; exon_id "cb0ca332-d449-4f47-aca5-0af6919a996a_ENSG00000158290.12.16";
chrX	/dev/stdin	start_codon	119679354	119679356	.	-	0	gene_id "cb0ca332-d449-4f47-aca5-0af6919a996a_ENSG00000158290.12"; transcript_id "cb0ca332-d449-4f47-aca5-0af6919a996a_ENSG00000158290.12"; exon_number "16"; exon_id "cb0ca332-d449-4f47-aca5-0af6919a996a_ENSG00000158290.12.16";
chrX	/dev/stdin	stop_codon	119660252	119660254	.	-	0	gene_id "cb0ca332-d449-4f47-aca5-0af6919a996a_ENSG00000158290.12"; transcript_id "cb0ca332-d449-4f47-aca5-0af6919a996a_ENSG00000158290.12"; exon_number "1"; exon_id "cb0ca332-d449-4f47-aca5-0af6919a996a_ENSG00000158290.12.1";
chrX	/dev/stdin	transcript	119727866	119746167	.	+	.	gene_id "733361b4-741e-4958-ae42-bac667996bbb_ENSG00000232119.3"; transcript_id "733361b4-741e-4958-ae42-bac667996bbb_ENSG00000232119.3";
chrX	/dev/stdin	exon	119727866	119728127	.	+	.	gene_id "733361b4-741e-4958-ae42-bac667996bbb_ENSG00000232119.3"; transcript_id "733361b4-741e-4958-ae42-bac667996bbb_ENSG00000232119.3"; exon_number "1"; exon_id "733361b4-741e-4958-ae42-bac667996bbb_ENSG00000232119.3.1";
chrX	/dev/stdin	CDS	119727866	119728127	.	+	0	gene_id "733361b4-741e-4958-ae42-bac667996bbb_ENSG00000232119.3"; transcript_id "733361b4-741e-4958-ae42-bac667996bbb_ENSG00000232119.3"; exon_number "1"; exon_id "733361b4-741e-4958-ae42-bac667996bbb_ENSG00000232119.3.1";
chrX	/dev/stdin	exon	119728806	119728923	.	+	.	gene_id "733361b4-741e-4958-ae42-bac667996bbb_ENSG00000232119.3"; transcript_id "733361b4-741e-4958-ae42-bac667996bbb_ENSG00000232119.3"; exon_number "2"; exon_id "733361b4-741e-4958-ae42-bac667996bbb_ENSG00000232119.3.2";
chrX	/dev/stdin	CDS	119728806	119728923	.	+	2	gene_id "733361b4-741e-4958-ae42-bac667996bbb_ENSG00000232119.3"; transcript_id "733361b4-741e-4958-ae42-bac667996bbb_ENSG00000232119.3"; exon_number "2"; exon_id "733361b4-741e-4958-ae42-bac667996bbb_ENSG00000232119.3.2";
chrX	/dev/stdin	exon	119739262	119739414	.	+	.	gene_id "733361b4-741e-4958-ae42-bac667996bbb_ENSG00000232119.3"; transcript_id "733361b4-741e-4958-ae42-bac667996bbb_ENSG00000232119.3"; exon_number "3"; exon_id "733361b4-741e-4958-ae42-bac667996bbb_ENSG00000232119.3.3";
chrX	/dev/stdin	CDS	119739262	119739414	.	+	1	gene_id "733361b4-741e-4958-ae42-bac667996bbb_ENSG00000232119.3"; transcript_id "733361b4-741e-4958-ae42-bac667996bbb_ENSG00000232119.3"; exon_number "3"; exon_id "733361b4-741e-4958-ae42-bac667996bbb_ENSG00000232119.3.3";
chrX	/dev/stdin	exon	119739934	119740031	.	+	.	gene_id "733361b4-741e-4958-ae42-bac667996bbb_ENSG00000232119.3"; transcript_id "733361b4-741e-4958-ae42-bac667996bbb_ENSG00000232119.3"; exon_number "4"; exon_id "733361b4-741e-4958-ae42-bac667996bbb_ENSG00000232119.3.4";
chrX	/dev/stdin	CDS	119739934	119740031	.	+	1	gene_id "733361b4-741e-4958-ae42-bac667996bbb_ENSG00000232119.3"; transcript_id "733361b4-741e-4958-ae42-bac667996bbb_ENSG00000232119.3"; exon_number "4"; exon_id "733361b4-741e-4958-ae42-bac667996bbb_ENSG00000232119.3.4";
chrX	/dev/stdin	exon	119742080	119742213	.	+	.	gene_id "733361b4-741e-4958-ae42-bac667996bbb_ENSG00000232119.3"; transcript_id "733361b4-741e-4958-ae42-bac667996bbb_ENSG00000232119.3"; exon_number "5"; exon_id "733361b4-741e-4958-ae42-bac667996bbb_ENSG00000232119.3.5";
chrX	/dev/stdin	CDS	119742080	119742213	.	+	2	gene_id "733361b4-741e-4958-ae42-bac667996bbb_ENSG00000232119.3"; transcript_id "733361b4-741e-4958-ae42-bac667996bbb_ENSG00000232119.3"; exon_number "5"; exon_id "733361b4-741e-4958-ae42-bac667996bbb_ENSG00000232119.3.5";
chrX	/dev/stdin	exon	119744866	119744933	.	+	.	gene_id "733361b4-741e-4958-ae42-bac667996bbb_ENSG00000232119.3"; transcript_id "733361b4-741e-4958-ae42-bac667996bbb_ENSG00000232119.3"; exon_number "6"; exon_id "733361b4-741e-4958-ae42-bac667996bbb_ENSG00000232119.3.6";
chrX	/dev/stdin	CDS	119744866	119744933	.	+	0	gene_id "733361b4-741e-4958-ae42-bac667996bbb_ENSG00000232119.3"; transcript_id "733361b4-741e-4958-ae42-bac667996bbb_ENSG00000232119.3"; exon_number "6"; exon_id "733361b4-741e-4958-ae42-bac667996bbb_ENSG00000232119.3.6";
chrX	/dev/stdin	exon	119746038	119746167	.	+	.	gene_id "733361b4-741e-4958-ae42-bac667996bbb_ENSG00000232119.3"; transcript_id "733361b4-741e-4958-ae42-bac667996bbb_ENSG00000232119.3"; exon_number "7"; exon_id "733361b4-741e-4958-ae42-bac667996bbb_ENSG00000232119.3.7";
chrX	/dev/stdin	CDS	119746038	119746164	.	+	1	gene_id "733361b4-741e-4958-ae42-bac667996bbb_ENSG00000232119.3"; transcript_id "733361b4-741e-4958-ae42-bac667996bbb_ENSG00000232119.3"; exon_number "7"; exon_id "733361b4-741e-4958-ae42-bac667996bbb_ENSG00000232119.3.7";
chrX	/dev/stdin	start_codon	119727866	119727868	.	+	0	gene_id "733361b4-741e-4958-ae42-bac667996bbb_ENSG00000232119.3"; transcript_id "733361b4-741e-4958-ae42-bac667996bbb_ENSG00000232119.3"; exon_number "1"; exon_id "733361b4-741e-4958-ae42-bac667996bbb_ENSG00000232119.3.1";
chrX	/dev/stdin	stop_codon	119746165	119746167	.	+	0	gene_id "733361b4-741e-4958-ae42-bac667996bbb_ENSG00000232119.3"; transcript_id "733361b4-741e-4958-ae42-bac667996bbb_ENSG00000232119.3"; exon_number "7"; exon_id "733361b4-741e-4958-ae42-bac667996bbb_ENSG00000232119.3.7";
chrX	/dev/stdin	transcript	119737836	119746167	.	+	.	gene_id "ENST00000371317.5-1_ENSG00000232119.3"; transcript_id "ENST00000371317.5-1_ENSG00000232119.3";
chrX	/dev/stdin	exon	119737836	119738102	.	+	.	gene_id "ENST00000371317.5-1_ENSG00000232119.3"; transcript_id "ENST00000371317.5-1_ENSG00000232119.3"; exon_number "1"; exon_id "ENST00000371317.5-1_ENSG00000232119.3.1";
chrX	/dev/stdin	CDS	119737836	119738102	.	+	0	gene_id "ENST00000371317.5-1_ENSG00000232119.3"; transcript_id "ENST00000371317.5-1_ENSG00000232119.3"; exon_number "1"; exon_id "ENST00000371317.5-1_ENSG00000232119.3.1";
chrX	/dev/stdin	exon	119739262	119739414	.	+	.	gene_id "ENST00000371317.5-1_ENSG00000232119.3"; transcript_id "ENST00000371317.5-1_ENSG00000232119.3"; exon_number "2"; exon_id "ENST00000371317.5-1_ENSG00000232119.3.2";
chrX	/dev/stdin	CDS	119739262	119739414	.	+	0	gene_id "ENST00000371317.5-1_ENSG00000232119.3"; transcript_id "ENST00000371317.5-1_ENSG00000232119.3"; exon_number "2"; exon_id "ENST00000371317.5-1_ENSG00000232119.3.2";
chrX	/dev/stdin	exon	119739934	119740031	.	+	.	gene_id "ENST00000371317.5-1_ENSG00000232119.3"; transcript_id "ENST00000371317.5-1_ENSG00000232119.3"; exon_number "3"; exon_id "ENST00000371317.5-1_ENSG00000232119.3.3";
chrX	/dev/stdin	CDS	119739934	119740031	.	+	0	gene_id "ENST00000371317.5-1_ENSG00000232119.3"; transcript_id "ENST00000371317.5-1_ENSG00000232119.3"; exon_number "3"; exon_id "ENST00000371317.5-1_ENSG00000232119.3.3";
chrX	/dev/stdin	exon	119742080	119742213	.	+	.	gene_id "ENST00000371317.5-1_ENSG00000232119.3"; transcript_id "ENST00000371317.5-1_ENSG00000232119.3"; exon_number "4"; exon_id "ENST00000371317.5-1_ENSG00000232119.3.4";
chrX	/dev/stdin	CDS	119742080	119742213	.	+	1	gene_id "ENST00000371317.5-1_ENSG00000232119.3"; transcript_id "ENST00000371317.5-1_ENSG00000232119.3"; exon_number "4"; exon_id "ENST00000371317.5-1_ENSG00000232119.3.4";
chrX	/dev/stdin	exon	119744866	119744933	.	+	.	gene_id "ENST00000371317.5-1_ENSG00000232119.3"; transcript_id "ENST00000371317.5-1_ENSG00000232119.3"; exon_number "5"; exon_id "ENST00000371317.5-1_ENSG00000232119.3.5";
chrX	/dev/stdin	CDS	119744866	119744933	.	+	2	gene_id "ENST00000371317.5-1_ENSG00000232119.3"; transcript_id "ENST00000371317.5-1_ENSG00000232119.3"; exon_number "5"; exon_id "ENST00000371317.5-1_ENSG00000232119.3.5";
chrX	/dev/stdin	exon	119746038	119746167	.	+	.	gene_id "ENST00000371317.5-1_ENSG00000232119.3"; transcript_id "ENST00000371317.5-1_ENSG00000232119.3"; exon_number "6"; exon_id "ENST00000371317.5-1_ENSG00000232119.3.6";
chrX	/dev/stdin	CDS	119746038	119746167	.	+	0	gene_id "ENST00000371317.5-1_ENSG00000232119.3"; transcript_id "ENST00000371317.5-1_ENSG00000232119.3"; exon_number "6"; exon_id "ENST00000371317.5-1_ENSG00000232119.3.6";
chrX	/dev/stdin	start_codon	119737836	119737838	.	+	0	gene_id "ENST00000371317.5-1_ENSG00000232119.3"; transcript_id "ENST00000371317.5-1_ENSG00000232119.3"; exon_number "1"; exon_id "ENST00000371317.5-1_ENSG00000232119.3.1";
chrX	/dev/stdin	transcript	119737963	119746167	.	+	.	gene_id "a601c833-6948-4b3b-8081-b8f46a55f7ac_ENSG00000232119.3"; transcript_id "a601c833-6948-4b3b-8081-b8f46a55f7ac_ENSG00000232119.3";
chrX	/dev/stdin	exon	119737963	119738102	.	+	.	gene_id "a601c833-6948-4b3b-8081-b8f46a55f7ac_ENSG00000232119.3"; transcript_id "a601c833-6948-4b3b-8081-b8f46a55f7ac_ENSG00000232119.3"; exon_number "1"; exon_id "a601c833-6948-4b3b-8081-b8f46a55f7ac_ENSG00000232119.3.1";
chrX	/dev/stdin	CDS	119737963	119738102	.	+	0	gene_id "a601c833-6948-4b3b-8081-b8f46a55f7ac_ENSG00000232119.3"; transcript_id "a601c833-6948-4b3b-8081-b8f46a55f7ac_ENSG00000232119.3"; exon_number "1"; exon_id "a601c833-6948-4b3b-8081-b8f46a55f7ac_ENSG00000232119.3.1";
chrX	/dev/stdin	exon	119739262	119739414	.	+	.	gene_id "a601c833-6948-4b3b-8081-b8f46a55f7ac_ENSG00000232119.3"; transcript_id "a601c833-6948-4b3b-8081-b8f46a55f7ac_ENSG00000232119.3"; exon_number "2"; exon_id "a601c833-6948-4b3b-8081-b8f46a55f7ac_ENSG00000232119.3.2";
chrX	/dev/stdin	CDS	119739262	119739414	.	+	1	gene_id "a601c833-6948-4b3b-8081-b8f46a55f7ac_ENSG00000232119.3"; transcript_id "a601c833-6948-4b3b-8081-b8f46a55f7ac_ENSG00000232119.3"; exon_number "2"; exon_id "a601c833-6948-4b3b-8081-b8f46a55f7ac_ENSG00000232119.3.2";
chrX	/dev/stdin	exon	119742080	119742213	.	+	.	gene_id "a601c833-6948-4b3b-8081-b8f46a55f7ac_ENSG00000232119.3"; transcript_id "a601c833-6948-4b3b-8081-b8f46a55f7ac_ENSG00000232119.3"; exon_number "3"; exon_id "a601c833-6948-4b3b-8081-b8f46a55f7ac_ENSG00000232119.3.3";
chrX	/dev/stdin	CDS	119742080	119742213	.	+	1	gene_id "a601c833-6948-4b3b-8081-b8f46a55f7ac_ENSG00000232119.3"; transcript_id "a601c833-6948-4b3b-8081-b8f46a55f7ac_ENSG00000232119.3"; exon_number "3"; exon_id "a601c833-6948-4b3b-8081-b8f46a55f7ac_ENSG00000232119.3.3";
chrX	/dev/stdin	exon	119744866	119744933	.	+	.	gene_id "a601c833-6948-4b3b-8081-b8f46a55f7ac_ENSG00000232119.3"; transcript_id "a601c833-6948-4b3b-8081-b8f46a55f7ac_ENSG00000232119.3"; exon_number "4"; exon_id "a601c833-6948-4b3b-8081-b8f46a55f7ac_ENSG00000232119.3.4";
chrX	/dev/stdin	CDS	119744866	119744933	.	+	2	gene_id "a601c833-6948-4b3b-8081-b8f46a55f7ac_ENSG00000232119.3"; transcript_id "a601c833-6948-4b3b-8081-b8f46a55f7ac_ENSG00000232119.3"; exon_number "4"; exon_id "a601c833-6948-4b3b-8081-b8f46a55f7ac_ENSG00000232119.3.4";
chrX	/dev/stdin	exon	119746038	119746167	.	+	.	gene_id "a601c833-6948-4b3b-8081-b8f46a55f7ac_ENSG00000232119.3"; transcript_id "a601c833-6948-4b3b-8081-b8f46a55f7ac_ENSG00000232119.3"; exon_number "5"; exon_id "a601c833-6948-4b3b-8081-b8f46a55f7ac_ENSG00000232119.3.5";
chrX	/dev/stdin	CDS	119746038	119746167	.	+	0	gene_id "a601c833-6948-4b3b-8081-b8f46a55f7ac_ENSG00000232119.3"; transcript_id "a601c833-6948-4b3b-8081-b8f46a55f7ac_ENSG00000232119.3"; exon_number "5"; exon_id "a601c833-6948-4b3b-8081-b8f46a55f7ac_ENSG00000232119.3.5";
chrX	/dev/stdin	start_codon	119737963	119737965	.	+	0	gene_id "a601c833-6948-4b3b-8081-b8f46a55f7ac_ENSG00000232119.3"; transcript_id "a601c833-6948-4b3b-8081-b8f46a55f7ac_ENSG00000232119.3"; exon_number "1"; exon_id "a601c833-6948-4b3b-8081-b8f46a55f7ac_ENSG00000232119.3.1";
chrX	/dev/stdin	transcript	119738585	119746167	.	+	.	gene_id "ENST00000371315.3_ENSG00000232119.3"; transcript_id "ENST00000371315.3_ENSG00000232119.3";
chrX	/dev/stdin	exon	119738585	119738722	.	+	.	gene_id "ENST00000371315.3_ENSG00000232119.3"; transcript_id "ENST00000371315.3_ENSG00000232119.3"; exon_number "1"; exon_id "ENST00000371315.3_ENSG00000232119.3.1";
chrX	/dev/stdin	CDS	119738585	119738722	.	+	0	gene_id "ENST00000371315.3_ENSG00000232119.3"; transcript_id "ENST00000371315.3_ENSG00000232119.3"; exon_number "1"; exon_id "ENST00000371315.3_ENSG00000232119.3.1";
chrX	/dev/stdin	exon	119739262	119739414	.	+	.	gene_id "ENST00000371315.3_ENSG00000232119.3"; transcript_id "ENST00000371315.3_ENSG00000232119.3"; exon_number "2"; exon_id "ENST00000371315.3_ENSG00000232119.3.2";
chrX	/dev/stdin	CDS	119739262	119739414	.	+	0	gene_id "ENST00000371315.3_ENSG00000232119.3"; transcript_id "ENST00000371315.3_ENSG00000232119.3"; exon_number "2"; exon_id "ENST00000371315.3_ENSG00000232119.3.2";
chrX	/dev/stdin	exon	119739934	119740031	.	+	.	gene_id "ENST00000371315.3_ENSG00000232119.3"; transcript_id "ENST00000371315.3_ENSG00000232119.3"; exon_number "3"; exon_id "ENST00000371315.3_ENSG00000232119.3.3";
chrX	/dev/stdin	CDS	119739934	119740031	.	+	0	gene_id "ENST00000371315.3_ENSG00000232119.3"; transcript_id "ENST00000371315.3_ENSG00000232119.3"; exon_number "3"; exon_id "ENST00000371315.3_ENSG00000232119.3.3";
chrX	/dev/stdin	exon	119742080	119742213	.	+	.	gene_id "ENST00000371315.3_ENSG00000232119.3"; transcript_id "ENST00000371315.3_ENSG00000232119.3"; exon_number "4"; exon_id "ENST00000371315.3_ENSG00000232119.3.4";
chrX	/dev/stdin	CDS	119742080	119742213	.	+	1	gene_id "ENST00000371315.3_ENSG00000232119.3"; transcript_id "ENST00000371315.3_ENSG00000232119.3"; exon_number "4"; exon_id "ENST00000371315.3_ENSG00000232119.3.4";
chrX	/dev/stdin	exon	119744866	119744933	.	+	.	gene_id "ENST00000371315.3_ENSG00000232119.3"; transcript_id "ENST00000371315.3_ENSG00000232119.3"; exon_number "5"; exon_id "ENST00000371315.3_ENSG00000232119.3.5";
chrX	/dev/stdin	CDS	119744866	119744933	.	+	2	gene_id "ENST00000371315.3_ENSG00000232119.3"; transcript_id "ENST00000371315.3_ENSG00000232119.3"; exon_number "5"; exon_id "ENST00000371315.3_ENSG00000232119.3.5";
chrX	/dev/stdin	exon	119746038	119746167	.	+	.	gene_id "ENST00000371315.3_ENSG00000232119.3"; transcript_id "ENST00000371315.3_ENSG00000232119.3"; exon_number "6"; exon_id "ENST00000371315.3_ENSG00000232119.3.6";
chrX	/dev/stdin	CDS	119746038	119746167	.	+	0	gene_id "ENST00000371315.3_ENSG00000232119.3"; transcript_id "ENST00000371315.3_ENSG00000232119.3"; exon_number "6"; exon_id "ENST00000371315.3_ENSG00000232119.3.6";
chrX	/dev/stdin	start_codon	119738585	119738587	.	+	0	gene_id "ENST00000371315.3_ENSG00000232119.3"; transcript_id "ENST00000371315.3_ENSG00000232119.3"; exon_number "1"; exon_id "ENST00000371315.3_ENSG00000232119.3.1";
chrX	/dev/stdin	transcript	119759649	119763850	.	-	.	gene_id "ENST00000304661.5-1_ENSG00000171155.7"; transcript_id "ENST00000304661.5-1_ENSG00000171155.7";
chrX	/dev/stdin	exon	119759649	119761026	.	-	.	gene_id "ENST00000304661.5-1_ENSG00000171155.7"; transcript_id "ENST00000304661.5-1_ENSG00000171155.7"; exon_number "1"; exon_id "ENST00000304661.5-1_ENSG00000171155.7.1";
chrX	/dev/stdin	CDS	119759649	119761026	.	-	2	gene_id "ENST00000304661.5-1_ENSG00000171155.7"; transcript_id "ENST00000304661.5-1_ENSG00000171155.7"; exon_number "1"; exon_id "ENST00000304661.5-1_ENSG00000171155.7.1";
chrX	/dev/stdin	exon	119763772	119763850	.	-	.	gene_id "ENST00000304661.5-1_ENSG00000171155.7"; transcript_id "ENST00000304661.5-1_ENSG00000171155.7"; exon_number "2"; exon_id "ENST00000304661.5-1_ENSG00000171155.7.2";
chrX	/dev/stdin	CDS	119763772	119763850	.	-	0	gene_id "ENST00000304661.5-1_ENSG00000171155.7"; transcript_id "ENST00000304661.5-1_ENSG00000171155.7"; exon_number "2"; exon_id "ENST00000304661.5-1_ENSG00000171155.7.2";
chrX	/dev/stdin	start_codon	119763848	119763850	.	-	0	gene_id "ENST00000304661.5-1_ENSG00000171155.7"; transcript_id "ENST00000304661.5-1_ENSG00000171155.7"; exon_number "2"; exon_id "ENST00000304661.5-1_ENSG00000171155.7.2";
chrX	/dev/stdin	transcript	122579868	122648324	.	-	.	gene_id "f4c82a2b-5bbb-4ac8-81de-8db95276755a_chrX:122579000"; transcript_id "f4c82a2b-5bbb-4ac8-81de-8db95276755a_chrX:122579000";
chrX	/dev/stdin	exon	122579868	122580028	.	-	.	gene_id "f4c82a2b-5bbb-4ac8-81de-8db95276755a_chrX:122579000"; transcript_id "f4c82a2b-5bbb-4ac8-81de-8db95276755a_chrX:122579000"; exon_number "1"; exon_id "f4c82a2b-5bbb-4ac8-81de-8db95276755a_chrX:122579000.1";
chrX	/dev/stdin	CDS	122579868	122580028	.	-	1	gene_id "f4c82a2b-5bbb-4ac8-81de-8db95276755a_chrX:122579000"; transcript_id "f4c82a2b-5bbb-4ac8-81de-8db95276755a_chrX:122579000"; exon_number "1"; exon_id "f4c82a2b-5bbb-4ac8-81de-8db95276755a_chrX:122579000.1";
chrX	/dev/stdin	exon	122601041	122601132	.	-	.	gene_id "f4c82a2b-5bbb-4ac8-81de-8db95276755a_chrX:122579000"; transcript_id "f4c82a2b-5bbb-4ac8-81de-8db95276755a_chrX:122579000"; exon_number "2"; exon_id "f4c82a2b-5bbb-4ac8-81de-8db95276755a_chrX:122579000.2";
chrX	/dev/stdin	CDS	122601041	122601132	.	-	0	gene_id "f4c82a2b-5bbb-4ac8-81de-8db95276755a_chrX:122579000"; transcript_id "f4c82a2b-5bbb-4ac8-81de-8db95276755a_chrX:122579000"; exon_number "2"; exon_id "f4c82a2b-5bbb-4ac8-81de-8db95276755a_chrX:122579000.2";
chrX	/dev/stdin	exon	122648208	122648324	.	-	.	gene_id "f4c82a2b-5bbb-4ac8-81de-8db95276755a_chrX:122579000"; transcript_id "f4c82a2b-5bbb-4ac8-81de-8db95276755a_chrX:122579000"; exon_number "3"; exon_id "f4c82a2b-5bbb-4ac8-81de-8db95276755a_chrX:122579000.3";
chrX	/dev/stdin	CDS	122648208	122648324	.	-	0	gene_id "f4c82a2b-5bbb-4ac8-81de-8db95276755a_chrX:122579000"; transcript_id "f4c82a2b-5bbb-4ac8-81de-8db95276755a_chrX:122579000"; exon_number "3"; exon_id "f4c82a2b-5bbb-4ac8-81de-8db95276755a_chrX:122579000.3";
chrX	/dev/stdin	start_codon	122648322	122648324	.	-	0	gene_id "f4c82a2b-5bbb-4ac8-81de-8db95276755a_chrX:122579000"; transcript_id "f4c82a2b-5bbb-4ac8-81de-8db95276755a_chrX:122579000"; exon_number "3"; exon_id "f4c82a2b-5bbb-4ac8-81de-8db95276755a_chrX:122579000.3";
chrX	/dev/stdin	transcript	122734413	122755370	.	-	.	gene_id "ENST00000448128.1-2_ENSG00000125676.15"; transcript_id "ENST00000448128.1-2_ENSG00000125676.15";
chrX	/dev/stdin	exon	122734413	122735189	.	-	.	gene_id "ENST00000448128.1-2_ENSG00000125676.15"; transcript_id "ENST00000448128.1-2_ENSG00000125676.15"; exon_number "1"; exon_id "ENST00000448128.1-2_ENSG00000125676.15.1";
chrX	/dev/stdin	CDS	122734413	122735189	.	-	1	gene_id "ENST00000448128.1-2_ENSG00000125676.15"; transcript_id "ENST00000448128.1-2_ENSG00000125676.15"; exon_number "1"; exon_id "ENST00000448128.1-2_ENSG00000125676.15.1";
chrX	/dev/stdin	exon	122744769	122744814	.	-	.	gene_id "ENST00000448128.1-2_ENSG00000125676.15"; transcript_id "ENST00000448128.1-2_ENSG00000125676.15"; exon_number "2"; exon_id "ENST00000448128.1-2_ENSG00000125676.15.2";
chrX	/dev/stdin	CDS	122744769	122744814	.	-	2	gene_id "ENST00000448128.1-2_ENSG00000125676.15"; transcript_id "ENST00000448128.1-2_ENSG00000125676.15"; exon_number "2"; exon_id "ENST00000448128.1-2_ENSG00000125676.15.2";
chrX	/dev/stdin	exon	122745291	122745367	.	-	.	gene_id "ENST00000448128.1-2_ENSG00000125676.15"; transcript_id "ENST00000448128.1-2_ENSG00000125676.15"; exon_number "3"; exon_id "ENST00000448128.1-2_ENSG00000125676.15.3";
chrX	/dev/stdin	CDS	122745291	122745367	.	-	1	gene_id "ENST00000448128.1-2_ENSG00000125676.15"; transcript_id "ENST00000448128.1-2_ENSG00000125676.15"; exon_number "3"; exon_id "ENST00000448128.1-2_ENSG00000125676.15.3";
chrX	/dev/stdin	exon	122747250	122747407	.	-	.	gene_id "ENST00000448128.1-2_ENSG00000125676.15"; transcript_id "ENST00000448128.1-2_ENSG00000125676.15"; exon_number "4"; exon_id "ENST00000448128.1-2_ENSG00000125676.15.4";
chrX	/dev/stdin	CDS	122747250	122747407	.	-	0	gene_id "ENST00000448128.1-2_ENSG00000125676.15"; transcript_id "ENST00000448128.1-2_ENSG00000125676.15"; exon_number "4"; exon_id "ENST00000448128.1-2_ENSG00000125676.15.4";
chrX	/dev/stdin	exon	122747490	122747559	.	-	.	gene_id "ENST00000448128.1-2_ENSG00000125676.15"; transcript_id "ENST00000448128.1-2_ENSG00000125676.15"; exon_number "5"; exon_id "ENST00000448128.1-2_ENSG00000125676.15.5";
chrX	/dev/stdin	CDS	122747490	122747559	.	-	1	gene_id "ENST00000448128.1-2_ENSG00000125676.15"; transcript_id "ENST00000448128.1-2_ENSG00000125676.15"; exon_number "5"; exon_id "ENST00000448128.1-2_ENSG00000125676.15.5";
chrX	/dev/stdin	exon	122747903	122748040	.	-	.	gene_id "ENST00000448128.1-2_ENSG00000125676.15"; transcript_id "ENST00000448128.1-2_ENSG00000125676.15"; exon_number "6"; exon_id "ENST00000448128.1-2_ENSG00000125676.15.6";
chrX	/dev/stdin	CDS	122747903	122748040	.	-	1	gene_id "ENST00000448128.1-2_ENSG00000125676.15"; transcript_id "ENST00000448128.1-2_ENSG00000125676.15"; exon_number "6"; exon_id "ENST00000448128.1-2_ENSG00000125676.15.6";
chrX	/dev/stdin	exon	122753252	122753287	.	-	.	gene_id "ENST00000448128.1-2_ENSG00000125676.15"; transcript_id "ENST00000448128.1-2_ENSG00000125676.15"; exon_number "7"; exon_id "ENST00000448128.1-2_ENSG00000125676.15.7";
chrX	/dev/stdin	CDS	122753252	122753287	.	-	1	gene_id "ENST00000448128.1-2_ENSG00000125676.15"; transcript_id "ENST00000448128.1-2_ENSG00000125676.15"; exon_number "7"; exon_id "ENST00000448128.1-2_ENSG00000125676.15.7";
chrX	/dev/stdin	exon	122754758	122754816	.	-	.	gene_id "ENST00000448128.1-2_ENSG00000125676.15"; transcript_id "ENST00000448128.1-2_ENSG00000125676.15"; exon_number "8"; exon_id "ENST00000448128.1-2_ENSG00000125676.15.8";
chrX	/dev/stdin	CDS	122754758	122754816	.	-	0	gene_id "ENST00000448128.1-2_ENSG00000125676.15"; transcript_id "ENST00000448128.1-2_ENSG00000125676.15"; exon_number "8"; exon_id "ENST00000448128.1-2_ENSG00000125676.15.8";
chrX	/dev/stdin	exon	122755008	122755370	.	-	.	gene_id "ENST00000448128.1-2_ENSG00000125676.15"; transcript_id "ENST00000448128.1-2_ENSG00000125676.15"; exon_number "9"; exon_id "ENST00000448128.1-2_ENSG00000125676.15.9";
chrX	/dev/stdin	CDS	122755008	122755370	.	-	0	gene_id "ENST00000448128.1-2_ENSG00000125676.15"; transcript_id "ENST00000448128.1-2_ENSG00000125676.15"; exon_number "9"; exon_id "ENST00000448128.1-2_ENSG00000125676.15.9";
chrX	/dev/stdin	start_codon	122755368	122755370	.	-	0	gene_id "ENST00000448128.1-2_ENSG00000125676.15"; transcript_id "ENST00000448128.1-2_ENSG00000125676.15"; exon_number "9"; exon_id "ENST00000448128.1-2_ENSG00000125676.15.9";
chrX	/dev/stdin	transcript	122755327	122761605	.	-	.	gene_id "cd67f621-41f7-4eb5-9e5e-b355d1686edd_ENSG00000125676.15"; transcript_id "cd67f621-41f7-4eb5-9e5e-b355d1686edd_ENSG00000125676.15";
chrX	/dev/stdin	exon	122755327	122755438	.	-	.	gene_id "cd67f621-41f7-4eb5-9e5e-b355d1686edd_ENSG00000125676.15"; transcript_id "cd67f621-41f7-4eb5-9e5e-b355d1686edd_ENSG00000125676.15"; exon_number "1"; exon_id "cd67f621-41f7-4eb5-9e5e-b355d1686edd_ENSG00000125676.15.1";
chrX	/dev/stdin	CDS	122755327	122755438	.	-	2	gene_id "cd67f621-41f7-4eb5-9e5e-b355d1686edd_ENSG00000125676.15"; transcript_id "cd67f621-41f7-4eb5-9e5e-b355d1686edd_ENSG00000125676.15"; exon_number "1"; exon_id "cd67f621-41f7-4eb5-9e5e-b355d1686edd_ENSG00000125676.15.1";
chrX	/dev/stdin	exon	122756609	122756711	.	-	.	gene_id "cd67f621-41f7-4eb5-9e5e-b355d1686edd_ENSG00000125676.15"; transcript_id "cd67f621-41f7-4eb5-9e5e-b355d1686edd_ENSG00000125676.15"; exon_number "2"; exon_id "cd67f621-41f7-4eb5-9e5e-b355d1686edd_ENSG00000125676.15.2";
chrX	/dev/stdin	CDS	122756609	122756711	.	-	0	gene_id "cd67f621-41f7-4eb5-9e5e-b355d1686edd_ENSG00000125676.15"; transcript_id "cd67f621-41f7-4eb5-9e5e-b355d1686edd_ENSG00000125676.15"; exon_number "2"; exon_id "cd67f621-41f7-4eb5-9e5e-b355d1686edd_ENSG00000125676.15.2";
chrX	/dev/stdin	exon	122756956	122757134	.	-	.	gene_id "cd67f621-41f7-4eb5-9e5e-b355d1686edd_ENSG00000125676.15"; transcript_id "cd67f621-41f7-4eb5-9e5e-b355d1686edd_ENSG00000125676.15"; exon_number "3"; exon_id "cd67f621-41f7-4eb5-9e5e-b355d1686edd_ENSG00000125676.15.3";
chrX	/dev/stdin	CDS	122756956	122757134	.	-	2	gene_id "cd67f621-41f7-4eb5-9e5e-b355d1686edd_ENSG00000125676.15"; transcript_id "cd67f621-41f7-4eb5-9e5e-b355d1686edd_ENSG00000125676.15"; exon_number "3"; exon_id "cd67f621-41f7-4eb5-9e5e-b355d1686edd_ENSG00000125676.15.3";
chrX	/dev/stdin	exon	122757638	122757822	.	-	.	gene_id "cd67f621-41f7-4eb5-9e5e-b355d1686edd_ENSG00000125676.15"; transcript_id "cd67f621-41f7-4eb5-9e5e-b355d1686edd_ENSG00000125676.15"; exon_number "4"; exon_id "cd67f621-41f7-4eb5-9e5e-b355d1686edd_ENSG00000125676.15.4";
chrX	/dev/stdin	CDS	122757638	122757822	.	-	1	gene_id "cd67f621-41f7-4eb5-9e5e-b355d1686edd_ENSG00000125676.15"; transcript_id "cd67f621-41f7-4eb5-9e5e-b355d1686edd_ENSG00000125676.15"; exon_number "4"; exon_id "cd67f621-41f7-4eb5-9e5e-b355d1686edd_ENSG00000125676.15.4";
chrX	/dev/stdin	exon	122757911	122758042	.	-	.	gene_id "cd67f621-41f7-4eb5-9e5e-b355d1686edd_ENSG00000125676.15"; transcript_id "cd67f621-41f7-4eb5-9e5e-b355d1686edd_ENSG00000125676.15"; exon_number "5"; exon_id "cd67f621-41f7-4eb5-9e5e-b355d1686edd_ENSG00000125676.15.5";
chrX	/dev/stdin	CDS	122757911	122758042	.	-	1	gene_id "cd67f621-41f7-4eb5-9e5e-b355d1686edd_ENSG00000125676.15"; transcript_id "cd67f621-41f7-4eb5-9e5e-b355d1686edd_ENSG00000125676.15"; exon_number "5"; exon_id "cd67f621-41f7-4eb5-9e5e-b355d1686edd_ENSG00000125676.15.5";
chrX	/dev/stdin	exon	122758392	122758520	.	-	.	gene_id "cd67f621-41f7-4eb5-9e5e-b355d1686edd_ENSG00000125676.15"; transcript_id "cd67f621-41f7-4eb5-9e5e-b355d1686edd_ENSG00000125676.15"; exon_number "6"; exon_id "cd67f621-41f7-4eb5-9e5e-b355d1686edd_ENSG00000125676.15.6";
chrX	/dev/stdin	CDS	122758392	122758520	.	-	1	gene_id "cd67f621-41f7-4eb5-9e5e-b355d1686edd_ENSG00000125676.15"; transcript_id "cd67f621-41f7-4eb5-9e5e-b355d1686edd_ENSG00000125676.15"; exon_number "6"; exon_id "cd67f621-41f7-4eb5-9e5e-b355d1686edd_ENSG00000125676.15.6";
chrX	/dev/stdin	exon	122759763	122759920	.	-	.	gene_id "cd67f621-41f7-4eb5-9e5e-b355d1686edd_ENSG00000125676.15"; transcript_id "cd67f621-41f7-4eb5-9e5e-b355d1686edd_ENSG00000125676.15"; exon_number "7"; exon_id "cd67f621-41f7-4eb5-9e5e-b355d1686edd_ENSG00000125676.15.7";
chrX	/dev/stdin	CDS	122759763	122759920	.	-	0	gene_id "cd67f621-41f7-4eb5-9e5e-b355d1686edd_ENSG00000125676.15"; transcript_id "cd67f621-41f7-4eb5-9e5e-b355d1686edd_ENSG00000125676.15"; exon_number "7"; exon_id "cd67f621-41f7-4eb5-9e5e-b355d1686edd_ENSG00000125676.15.7";
chrX	/dev/stdin	exon	122760372	122760513	.	-	.	gene_id "cd67f621-41f7-4eb5-9e5e-b355d1686edd_ENSG00000125676.15"; transcript_id "cd67f621-41f7-4eb5-9e5e-b355d1686edd_ENSG00000125676.15"; exon_number "8"; exon_id "cd67f621-41f7-4eb5-9e5e-b355d1686edd_ENSG00000125676.15.8";
chrX	/dev/stdin	CDS	122760372	122760513	.	-	1	gene_id "cd67f621-41f7-4eb5-9e5e-b355d1686edd_ENSG00000125676.15"; transcript_id "cd67f621-41f7-4eb5-9e5e-b355d1686edd_ENSG00000125676.15"; exon_number "8"; exon_id "cd67f621-41f7-4eb5-9e5e-b355d1686edd_ENSG00000125676.15.8";
chrX	/dev/stdin	exon	122761544	122761605	.	-	.	gene_id "cd67f621-41f7-4eb5-9e5e-b355d1686edd_ENSG00000125676.15"; transcript_id "cd67f621-41f7-4eb5-9e5e-b355d1686edd_ENSG00000125676.15"; exon_number "9"; exon_id "cd67f621-41f7-4eb5-9e5e-b355d1686edd_ENSG00000125676.15.9";
chrX	/dev/stdin	CDS	122761544	122761605	.	-	0	gene_id "cd67f621-41f7-4eb5-9e5e-b355d1686edd_ENSG00000125676.15"; transcript_id "cd67f621-41f7-4eb5-9e5e-b355d1686edd_ENSG00000125676.15"; exon_number "9"; exon_id "cd67f621-41f7-4eb5-9e5e-b355d1686edd_ENSG00000125676.15.9";
chrX	/dev/stdin	start_codon	122761603	122761605	.	-	0	gene_id "cd67f621-41f7-4eb5-9e5e-b355d1686edd_ENSG00000125676.15"; transcript_id "cd67f621-41f7-4eb5-9e5e-b355d1686edd_ENSG00000125676.15"; exon_number "9"; exon_id "cd67f621-41f7-4eb5-9e5e-b355d1686edd_ENSG00000125676.15.9";
chrX	/dev/stdin	transcript	122756894	122766891	.	-	.	gene_id "9537fe3f-3ee5-42d1-a172-ca0a67102fe0_ENSG00000125676.15"; transcript_id "9537fe3f-3ee5-42d1-a172-ca0a67102fe0_ENSG00000125676.15";
chrX	/dev/stdin	exon	122756894	122757134	.	-	.	gene_id "9537fe3f-3ee5-42d1-a172-ca0a67102fe0_ENSG00000125676.15"; transcript_id "9537fe3f-3ee5-42d1-a172-ca0a67102fe0_ENSG00000125676.15"; exon_number "1"; exon_id "9537fe3f-3ee5-42d1-a172-ca0a67102fe0_ENSG00000125676.15.1";
chrX	/dev/stdin	CDS	122756897	122757134	.	-	1	gene_id "9537fe3f-3ee5-42d1-a172-ca0a67102fe0_ENSG00000125676.15"; transcript_id "9537fe3f-3ee5-42d1-a172-ca0a67102fe0_ENSG00000125676.15"; exon_number "1"; exon_id "9537fe3f-3ee5-42d1-a172-ca0a67102fe0_ENSG00000125676.15.1";
chrX	/dev/stdin	exon	122757638	122757822	.	-	.	gene_id "9537fe3f-3ee5-42d1-a172-ca0a67102fe0_ENSG00000125676.15"; transcript_id "9537fe3f-3ee5-42d1-a172-ca0a67102fe0_ENSG00000125676.15"; exon_number "2"; exon_id "9537fe3f-3ee5-42d1-a172-ca0a67102fe0_ENSG00000125676.15.2";
chrX	/dev/stdin	CDS	122757638	122757822	.	-	0	gene_id "9537fe3f-3ee5-42d1-a172-ca0a67102fe0_ENSG00000125676.15"; transcript_id "9537fe3f-3ee5-42d1-a172-ca0a67102fe0_ENSG00000125676.15"; exon_number "2"; exon_id "9537fe3f-3ee5-42d1-a172-ca0a67102fe0_ENSG00000125676.15.2";
chrX	/dev/stdin	exon	122757911	122758042	.	-	.	gene_id "9537fe3f-3ee5-42d1-a172-ca0a67102fe0_ENSG00000125676.15"; transcript_id "9537fe3f-3ee5-42d1-a172-ca0a67102fe0_ENSG00000125676.15"; exon_number "3"; exon_id "9537fe3f-3ee5-42d1-a172-ca0a67102fe0_ENSG00000125676.15.3";
chrX	/dev/stdin	CDS	122757911	122758042	.	-	0	gene_id "9537fe3f-3ee5-42d1-a172-ca0a67102fe0_ENSG00000125676.15"; transcript_id "9537fe3f-3ee5-42d1-a172-ca0a67102fe0_ENSG00000125676.15"; exon_number "3"; exon_id "9537fe3f-3ee5-42d1-a172-ca0a67102fe0_ENSG00000125676.15.3";
chrX	/dev/stdin	exon	122758392	122758520	.	-	.	gene_id "9537fe3f-3ee5-42d1-a172-ca0a67102fe0_ENSG00000125676.15"; transcript_id "9537fe3f-3ee5-42d1-a172-ca0a67102fe0_ENSG00000125676.15"; exon_number "4"; exon_id "9537fe3f-3ee5-42d1-a172-ca0a67102fe0_ENSG00000125676.15.4";
chrX	/dev/stdin	CDS	122758392	122758520	.	-	0	gene_id "9537fe3f-3ee5-42d1-a172-ca0a67102fe0_ENSG00000125676.15"; transcript_id "9537fe3f-3ee5-42d1-a172-ca0a67102fe0_ENSG00000125676.15"; exon_number "4"; exon_id "9537fe3f-3ee5-42d1-a172-ca0a67102fe0_ENSG00000125676.15.4";
chrX	/dev/stdin	exon	122759763	122759920	.	-	.	gene_id "9537fe3f-3ee5-42d1-a172-ca0a67102fe0_ENSG00000125676.15"; transcript_id "9537fe3f-3ee5-42d1-a172-ca0a67102fe0_ENSG00000125676.15"; exon_number "5"; exon_id "9537fe3f-3ee5-42d1-a172-ca0a67102fe0_ENSG00000125676.15.5";
chrX	/dev/stdin	CDS	122759763	122759920	.	-	2	gene_id "9537fe3f-3ee5-42d1-a172-ca0a67102fe0_ENSG00000125676.15"; transcript_id "9537fe3f-3ee5-42d1-a172-ca0a67102fe0_ENSG00000125676.15"; exon_number "5"; exon_id "9537fe3f-3ee5-42d1-a172-ca0a67102fe0_ENSG00000125676.15.5";
chrX	/dev/stdin	exon	122760372	122760513	.	-	.	gene_id "9537fe3f-3ee5-42d1-a172-ca0a67102fe0_ENSG00000125676.15"; transcript_id "9537fe3f-3ee5-42d1-a172-ca0a67102fe0_ENSG00000125676.15"; exon_number "6"; exon_id "9537fe3f-3ee5-42d1-a172-ca0a67102fe0_ENSG00000125676.15.6";
chrX	/dev/stdin	CDS	122760372	122760513	.	-	0	gene_id "9537fe3f-3ee5-42d1-a172-ca0a67102fe0_ENSG00000125676.15"; transcript_id "9537fe3f-3ee5-42d1-a172-ca0a67102fe0_ENSG00000125676.15"; exon_number "6"; exon_id "9537fe3f-3ee5-42d1-a172-ca0a67102fe0_ENSG00000125676.15.6";
chrX	/dev/stdin	exon	122761544	122761819	.	-	.	gene_id "9537fe3f-3ee5-42d1-a172-ca0a67102fe0_ENSG00000125676.15"; transcript_id "9537fe3f-3ee5-42d1-a172-ca0a67102fe0_ENSG00000125676.15"; exon_number "7"; exon_id "9537fe3f-3ee5-42d1-a172-ca0a67102fe0_ENSG00000125676.15.7";
chrX	/dev/stdin	CDS	122761544	122761819	.	-	0	gene_id "9537fe3f-3ee5-42d1-a172-ca0a67102fe0_ENSG00000125676.15"; transcript_id "9537fe3f-3ee5-42d1-a172-ca0a67102fe0_ENSG00000125676.15"; exon_number "7"; exon_id "9537fe3f-3ee5-42d1-a172-ca0a67102fe0_ENSG00000125676.15.7";
chrX	/dev/stdin	exon	122765539	122765703	.	-	.	gene_id "9537fe3f-3ee5-42d1-a172-ca0a67102fe0_ENSG00000125676.15"; transcript_id "9537fe3f-3ee5-42d1-a172-ca0a67102fe0_ENSG00000125676.15"; exon_number "8"; exon_id "9537fe3f-3ee5-42d1-a172-ca0a67102fe0_ENSG00000125676.15.8";
chrX	/dev/stdin	CDS	122765539	122765703	.	-	0	gene_id "9537fe3f-3ee5-42d1-a172-ca0a67102fe0_ENSG00000125676.15"; transcript_id "9537fe3f-3ee5-42d1-a172-ca0a67102fe0_ENSG00000125676.15"; exon_number "8"; exon_id "9537fe3f-3ee5-42d1-a172-ca0a67102fe0_ENSG00000125676.15.8";
chrX	/dev/stdin	exon	122766712	122766891	.	-	.	gene_id "9537fe3f-3ee5-42d1-a172-ca0a67102fe0_ENSG00000125676.15"; transcript_id "9537fe3f-3ee5-42d1-a172-ca0a67102fe0_ENSG00000125676.15"; exon_number "9"; exon_id "9537fe3f-3ee5-42d1-a172-ca0a67102fe0_ENSG00000125676.15.9";
chrX	/dev/stdin	CDS	122766712	122766891	.	-	0	gene_id "9537fe3f-3ee5-42d1-a172-ca0a67102fe0_ENSG00000125676.15"; transcript_id "9537fe3f-3ee5-42d1-a172-ca0a67102fe0_ENSG00000125676.15"; exon_number "9"; exon_id "9537fe3f-3ee5-42d1-a172-ca0a67102fe0_ENSG00000125676.15.9";
chrX	/dev/stdin	start_codon	122766889	122766891	.	-	0	gene_id "9537fe3f-3ee5-42d1-a172-ca0a67102fe0_ENSG00000125676.15"; transcript_id "9537fe3f-3ee5-42d1-a172-ca0a67102fe0_ENSG00000125676.15"; exon_number "9"; exon_id "9537fe3f-3ee5-42d1-a172-ca0a67102fe0_ENSG00000125676.15.9";
chrX	/dev/stdin	stop_codon	122756894	122756896	.	-	0	gene_id "9537fe3f-3ee5-42d1-a172-ca0a67102fe0_ENSG00000125676.15"; transcript_id "9537fe3f-3ee5-42d1-a172-ca0a67102fe0_ENSG00000125676.15"; exon_number "1"; exon_id "9537fe3f-3ee5-42d1-a172-ca0a67102fe0_ENSG00000125676.15.1";
chrX	/dev/stdin	transcript	122761544	122866887	.	-	.	gene_id "347c12d4-b743-4280-a283-adea32913efc_ENSG00000125676.15"; transcript_id "347c12d4-b743-4280-a283-adea32913efc_ENSG00000125676.15";
chrX	/dev/stdin	exon	122761544	122761819	.	-	.	gene_id "347c12d4-b743-4280-a283-adea32913efc_ENSG00000125676.15"; transcript_id "347c12d4-b743-4280-a283-adea32913efc_ENSG00000125676.15"; exon_number "1"; exon_id "347c12d4-b743-4280-a283-adea32913efc_ENSG00000125676.15.1";
chrX	/dev/stdin	CDS	122761547	122761819	.	-	0	gene_id "347c12d4-b743-4280-a283-adea32913efc_ENSG00000125676.15"; transcript_id "347c12d4-b743-4280-a283-adea32913efc_ENSG00000125676.15"; exon_number "1"; exon_id "347c12d4-b743-4280-a283-adea32913efc_ENSG00000125676.15.1";
chrX	/dev/stdin	exon	122765539	122765703	.	-	.	gene_id "347c12d4-b743-4280-a283-adea32913efc_ENSG00000125676.15"; transcript_id "347c12d4-b743-4280-a283-adea32913efc_ENSG00000125676.15"; exon_number "2"; exon_id "347c12d4-b743-4280-a283-adea32913efc_ENSG00000125676.15.2";
chrX	/dev/stdin	CDS	122765539	122765703	.	-	0	gene_id "347c12d4-b743-4280-a283-adea32913efc_ENSG00000125676.15"; transcript_id "347c12d4-b743-4280-a283-adea32913efc_ENSG00000125676.15"; exon_number "2"; exon_id "347c12d4-b743-4280-a283-adea32913efc_ENSG00000125676.15.2";
chrX	/dev/stdin	exon	122766712	122766891	.	-	.	gene_id "347c12d4-b743-4280-a283-adea32913efc_ENSG00000125676.15"; transcript_id "347c12d4-b743-4280-a283-adea32913efc_ENSG00000125676.15"; exon_number "3"; exon_id "347c12d4-b743-4280-a283-adea32913efc_ENSG00000125676.15.3";
chrX	/dev/stdin	CDS	122766712	122766891	.	-	0	gene_id "347c12d4-b743-4280-a283-adea32913efc_ENSG00000125676.15"; transcript_id "347c12d4-b743-4280-a283-adea32913efc_ENSG00000125676.15"; exon_number "3"; exon_id "347c12d4-b743-4280-a283-adea32913efc_ENSG00000125676.15.3";
chrX	/dev/stdin	exon	122767804	122767921	.	-	.	gene_id "347c12d4-b743-4280-a283-adea32913efc_ENSG00000125676.15"; transcript_id "347c12d4-b743-4280-a283-adea32913efc_ENSG00000125676.15"; exon_number "4"; exon_id "347c12d4-b743-4280-a283-adea32913efc_ENSG00000125676.15.4";
chrX	/dev/stdin	CDS	122767804	122767921	.	-	1	gene_id "347c12d4-b743-4280-a283-adea32913efc_ENSG00000125676.15"; transcript_id "347c12d4-b743-4280-a283-adea32913efc_ENSG00000125676.15"; exon_number "4"; exon_id "347c12d4-b743-4280-a283-adea32913efc_ENSG00000125676.15.4";
chrX	/dev/stdin	exon	122769930	122770026	.	-	.	gene_id "347c12d4-b743-4280-a283-adea32913efc_ENSG00000125676.15"; transcript_id "347c12d4-b743-4280-a283-adea32913efc_ENSG00000125676.15"; exon_number "5"; exon_id "347c12d4-b743-4280-a283-adea32913efc_ENSG00000125676.15.5";
chrX	/dev/stdin	CDS	122769930	122770026	.	-	2	gene_id "347c12d4-b743-4280-a283-adea32913efc_ENSG00000125676.15"; transcript_id "347c12d4-b743-4280-a283-adea32913efc_ENSG00000125676.15"; exon_number "5"; exon_id "347c12d4-b743-4280-a283-adea32913efc_ENSG00000125676.15.5";
chrX	/dev/stdin	exon	122771894	122771974	.	-	.	gene_id "347c12d4-b743-4280-a283-adea32913efc_ENSG00000125676.15"; transcript_id "347c12d4-b743-4280-a283-adea32913efc_ENSG00000125676.15"; exon_number "6"; exon_id "347c12d4-b743-4280-a283-adea32913efc_ENSG00000125676.15.6";
chrX	/dev/stdin	CDS	122771894	122771974	.	-	2	gene_id "347c12d4-b743-4280-a283-adea32913efc_ENSG00000125676.15"; transcript_id "347c12d4-b743-4280-a283-adea32913efc_ENSG00000125676.15"; exon_number "6"; exon_id "347c12d4-b743-4280-a283-adea32913efc_ENSG00000125676.15.6";
chrX	/dev/stdin	exon	122772785	122772878	.	-	.	gene_id "347c12d4-b743-4280-a283-adea32913efc_ENSG00000125676.15"; transcript_id "347c12d4-b743-4280-a283-adea32913efc_ENSG00000125676.15"; exon_number "7"; exon_id "347c12d4-b743-4280-a283-adea32913efc_ENSG00000125676.15.7";
chrX	/dev/stdin	CDS	122772785	122772878	.	-	0	gene_id "347c12d4-b743-4280-a283-adea32913efc_ENSG00000125676.15"; transcript_id "347c12d4-b743-4280-a283-adea32913efc_ENSG00000125676.15"; exon_number "7"; exon_id "347c12d4-b743-4280-a283-adea32913efc_ENSG00000125676.15.7";
chrX	/dev/stdin	exon	122774389	122774473	.	-	.	gene_id "347c12d4-b743-4280-a283-adea32913efc_ENSG00000125676.15"; transcript_id "347c12d4-b743-4280-a283-adea32913efc_ENSG00000125676.15"; exon_number "8"; exon_id "347c12d4-b743-4280-a283-adea32913efc_ENSG00000125676.15.8";
chrX	/dev/stdin	CDS	122774389	122774473	.	-	1	gene_id "347c12d4-b743-4280-a283-adea32913efc_ENSG00000125676.15"; transcript_id "347c12d4-b743-4280-a283-adea32913efc_ENSG00000125676.15"; exon_number "8"; exon_id "347c12d4-b743-4280-a283-adea32913efc_ENSG00000125676.15.8";
chrX	/dev/stdin	exon	122778426	122778527	.	-	.	gene_id "347c12d4-b743-4280-a283-adea32913efc_ENSG00000125676.15"; transcript_id "347c12d4-b743-4280-a283-adea32913efc_ENSG00000125676.15"; exon_number "9"; exon_id "347c12d4-b743-4280-a283-adea32913efc_ENSG00000125676.15.9";
chrX	/dev/stdin	CDS	122778426	122778527	.	-	1	gene_id "347c12d4-b743-4280-a283-adea32913efc_ENSG00000125676.15"; transcript_id "347c12d4-b743-4280-a283-adea32913efc_ENSG00000125676.15"; exon_number "9"; exon_id "347c12d4-b743-4280-a283-adea32913efc_ENSG00000125676.15.9";
chrX	/dev/stdin	exon	122778630	122778760	.	-	.	gene_id "347c12d4-b743-4280-a283-adea32913efc_ENSG00000125676.15"; transcript_id "347c12d4-b743-4280-a283-adea32913efc_ENSG00000125676.15"; exon_number "10"; exon_id "347c12d4-b743-4280-a283-adea32913efc_ENSG00000125676.15.10";
chrX	/dev/stdin	CDS	122778630	122778760	.	-	0	gene_id "347c12d4-b743-4280-a283-adea32913efc_ENSG00000125676.15"; transcript_id "347c12d4-b743-4280-a283-adea32913efc_ENSG00000125676.15"; exon_number "10"; exon_id "347c12d4-b743-4280-a283-adea32913efc_ENSG00000125676.15.10";
chrX	/dev/stdin	exon	122779185	122779226	.	-	.	gene_id "347c12d4-b743-4280-a283-adea32913efc_ENSG00000125676.15"; transcript_id "347c12d4-b743-4280-a283-adea32913efc_ENSG00000125676.15"; exon_number "11"; exon_id "347c12d4-b743-4280-a283-adea32913efc_ENSG00000125676.15.11";
chrX	/dev/stdin	CDS	122779185	122779226	.	-	0	gene_id "347c12d4-b743-4280-a283-adea32913efc_ENSG00000125676.15"; transcript_id "347c12d4-b743-4280-a283-adea32913efc_ENSG00000125676.15"; exon_number "11"; exon_id "347c12d4-b743-4280-a283-adea32913efc_ENSG00000125676.15.11";
chrX	/dev/stdin	exon	122799493	122799688	.	-	.	gene_id "347c12d4-b743-4280-a283-adea32913efc_ENSG00000125676.15"; transcript_id "347c12d4-b743-4280-a283-adea32913efc_ENSG00000125676.15"; exon_number "12"; exon_id "347c12d4-b743-4280-a283-adea32913efc_ENSG00000125676.15.12";
chrX	/dev/stdin	CDS	122799493	122799688	.	-	1	gene_id "347c12d4-b743-4280-a283-adea32913efc_ENSG00000125676.15"; transcript_id "347c12d4-b743-4280-a283-adea32913efc_ENSG00000125676.15"; exon_number "12"; exon_id "347c12d4-b743-4280-a283-adea32913efc_ENSG00000125676.15.12";
chrX	/dev/stdin	exon	122800957	122801129	.	-	.	gene_id "347c12d4-b743-4280-a283-adea32913efc_ENSG00000125676.15"; transcript_id "347c12d4-b743-4280-a283-adea32913efc_ENSG00000125676.15"; exon_number "13"; exon_id "347c12d4-b743-4280-a283-adea32913efc_ENSG00000125676.15.13";
chrX	/dev/stdin	CDS	122800957	122801129	.	-	0	gene_id "347c12d4-b743-4280-a283-adea32913efc_ENSG00000125676.15"; transcript_id "347c12d4-b743-4280-a283-adea32913efc_ENSG00000125676.15"; exon_number "13"; exon_id "347c12d4-b743-4280-a283-adea32913efc_ENSG00000125676.15.13";
chrX	/dev/stdin	exon	122802010	122802165	.	-	.	gene_id "347c12d4-b743-4280-a283-adea32913efc_ENSG00000125676.15"; transcript_id "347c12d4-b743-4280-a283-adea32913efc_ENSG00000125676.15"; exon_number "14"; exon_id "347c12d4-b743-4280-a283-adea32913efc_ENSG00000125676.15.14";
chrX	/dev/stdin	CDS	122802010	122802165	.	-	0	gene_id "347c12d4-b743-4280-a283-adea32913efc_ENSG00000125676.15"; transcript_id "347c12d4-b743-4280-a283-adea32913efc_ENSG00000125676.15"; exon_number "14"; exon_id "347c12d4-b743-4280-a283-adea32913efc_ENSG00000125676.15.14";
chrX	/dev/stdin	exon	122805520	122805612	.	-	.	gene_id "347c12d4-b743-4280-a283-adea32913efc_ENSG00000125676.15"; transcript_id "347c12d4-b743-4280-a283-adea32913efc_ENSG00000125676.15"; exon_number "15"; exon_id "347c12d4-b743-4280-a283-adea32913efc_ENSG00000125676.15.15";
chrX	/dev/stdin	CDS	122805520	122805612	.	-	0	gene_id "347c12d4-b743-4280-a283-adea32913efc_ENSG00000125676.15"; transcript_id "347c12d4-b743-4280-a283-adea32913efc_ENSG00000125676.15"; exon_number "15"; exon_id "347c12d4-b743-4280-a283-adea32913efc_ENSG00000125676.15.15";
chrX	/dev/stdin	exon	122820398	122820564	.	-	.	gene_id "347c12d4-b743-4280-a283-adea32913efc_ENSG00000125676.15"; transcript_id "347c12d4-b743-4280-a283-adea32913efc_ENSG00000125676.15"; exon_number "16"; exon_id "347c12d4-b743-4280-a283-adea32913efc_ENSG00000125676.15.16";
chrX	/dev/stdin	CDS	122820398	122820564	.	-	2	gene_id "347c12d4-b743-4280-a283-adea32913efc_ENSG00000125676.15"; transcript_id "347c12d4-b743-4280-a283-adea32913efc_ENSG00000125676.15"; exon_number "16"; exon_id "347c12d4-b743-4280-a283-adea32913efc_ENSG00000125676.15.16";
chrX	/dev/stdin	exon	122829871	122830004	.	-	.	gene_id "347c12d4-b743-4280-a283-adea32913efc_ENSG00000125676.15"; transcript_id "347c12d4-b743-4280-a283-adea32913efc_ENSG00000125676.15"; exon_number "17"; exon_id "347c12d4-b743-4280-a283-adea32913efc_ENSG00000125676.15.17";
chrX	/dev/stdin	CDS	122829871	122830004	.	-	1	gene_id "347c12d4-b743-4280-a283-adea32913efc_ENSG00000125676.15"; transcript_id "347c12d4-b743-4280-a283-adea32913efc_ENSG00000125676.15"; exon_number "17"; exon_id "347c12d4-b743-4280-a283-adea32913efc_ENSG00000125676.15.17";
chrX	/dev/stdin	exon	122830571	122830692	.	-	.	gene_id "347c12d4-b743-4280-a283-adea32913efc_ENSG00000125676.15"; transcript_id "347c12d4-b743-4280-a283-adea32913efc_ENSG00000125676.15"; exon_number "18"; exon_id "347c12d4-b743-4280-a283-adea32913efc_ENSG00000125676.15.18";
chrX	/dev/stdin	CDS	122830571	122830692	.	-	0	gene_id "347c12d4-b743-4280-a283-adea32913efc_ENSG00000125676.15"; transcript_id "347c12d4-b743-4280-a283-adea32913efc_ENSG00000125676.15"; exon_number "18"; exon_id "347c12d4-b743-4280-a283-adea32913efc_ENSG00000125676.15.18";
chrX	/dev/stdin	exon	122831531	122831601	.	-	.	gene_id "347c12d4-b743-4280-a283-adea32913efc_ENSG00000125676.15"; transcript_id "347c12d4-b743-4280-a283-adea32913efc_ENSG00000125676.15"; exon_number "19"; exon_id "347c12d4-b743-4280-a283-adea32913efc_ENSG00000125676.15.19";
chrX	/dev/stdin	CDS	122831531	122831601	.	-	2	gene_id "347c12d4-b743-4280-a283-adea32913efc_ENSG00000125676.15"; transcript_id "347c12d4-b743-4280-a283-adea32913efc_ENSG00000125676.15"; exon_number "19"; exon_id "347c12d4-b743-4280-a283-adea32913efc_ENSG00000125676.15.19";
chrX	/dev/stdin	exon	122837304	122837355	.	-	.	gene_id "347c12d4-b743-4280-a283-adea32913efc_ENSG00000125676.15"; transcript_id "347c12d4-b743-4280-a283-adea32913efc_ENSG00000125676.15"; exon_number "20"; exon_id "347c12d4-b743-4280-a283-adea32913efc_ENSG00000125676.15.20";
chrX	/dev/stdin	CDS	122837304	122837355	.	-	0	gene_id "347c12d4-b743-4280-a283-adea32913efc_ENSG00000125676.15"; transcript_id "347c12d4-b743-4280-a283-adea32913efc_ENSG00000125676.15"; exon_number "20"; exon_id "347c12d4-b743-4280-a283-adea32913efc_ENSG00000125676.15.20";
chrX	/dev/stdin	exon	122840708	122840799	.	-	.	gene_id "347c12d4-b743-4280-a283-adea32913efc_ENSG00000125676.15"; transcript_id "347c12d4-b743-4280-a283-adea32913efc_ENSG00000125676.15"; exon_number "21"; exon_id "347c12d4-b743-4280-a283-adea32913efc_ENSG00000125676.15.21";
chrX	/dev/stdin	CDS	122840708	122840799	.	-	2	gene_id "347c12d4-b743-4280-a283-adea32913efc_ENSG00000125676.15"; transcript_id "347c12d4-b743-4280-a283-adea32913efc_ENSG00000125676.15"; exon_number "21"; exon_id "347c12d4-b743-4280-a283-adea32913efc_ENSG00000125676.15.21";
chrX	/dev/stdin	exon	122846700	122846758	.	-	.	gene_id "347c12d4-b743-4280-a283-adea32913efc_ENSG00000125676.15"; transcript_id "347c12d4-b743-4280-a283-adea32913efc_ENSG00000125676.15"; exon_number "22"; exon_id "347c12d4-b743-4280-a283-adea32913efc_ENSG00000125676.15.22";
chrX	/dev/stdin	CDS	122846700	122846758	.	-	1	gene_id "347c12d4-b743-4280-a283-adea32913efc_ENSG00000125676.15"; transcript_id "347c12d4-b743-4280-a283-adea32913efc_ENSG00000125676.15"; exon_number "22"; exon_id "347c12d4-b743-4280-a283-adea32913efc_ENSG00000125676.15.22";
chrX	/dev/stdin	exon	122866802	122866887	.	-	.	gene_id "347c12d4-b743-4280-a283-adea32913efc_ENSG00000125676.15"; transcript_id "347c12d4-b743-4280-a283-adea32913efc_ENSG00000125676.15"; exon_number "23"; exon_id "347c12d4-b743-4280-a283-adea32913efc_ENSG00000125676.15.23";
chrX	/dev/stdin	CDS	122866802	122866887	.	-	0	gene_id "347c12d4-b743-4280-a283-adea32913efc_ENSG00000125676.15"; transcript_id "347c12d4-b743-4280-a283-adea32913efc_ENSG00000125676.15"; exon_number "23"; exon_id "347c12d4-b743-4280-a283-adea32913efc_ENSG00000125676.15.23";
chrX	/dev/stdin	start_codon	122866885	122866887	.	-	0	gene_id "347c12d4-b743-4280-a283-adea32913efc_ENSG00000125676.15"; transcript_id "347c12d4-b743-4280-a283-adea32913efc_ENSG00000125676.15"; exon_number "23"; exon_id "347c12d4-b743-4280-a283-adea32913efc_ENSG00000125676.15.23";
chrX	/dev/stdin	stop_codon	122761544	122761546	.	-	0	gene_id "347c12d4-b743-4280-a283-adea32913efc_ENSG00000125676.15"; transcript_id "347c12d4-b743-4280-a283-adea32913efc_ENSG00000125676.15"; exon_number "1"; exon_id "347c12d4-b743-4280-a283-adea32913efc_ENSG00000125676.15.1";
chrX	/dev/stdin	transcript	122993878	123041494	.	+	.	gene_id "ENST00000371199.3_ENSG00000101966.8"; transcript_id "ENST00000371199.3_ENSG00000101966.8";
chrX	/dev/stdin	exon	122993878	122994143	.	+	.	gene_id "ENST00000371199.3_ENSG00000101966.8"; transcript_id "ENST00000371199.3_ENSG00000101966.8"; exon_number "1"; exon_id "ENST00000371199.3_ENSG00000101966.8.1";
chrX	/dev/stdin	CDS	122993878	122994143	.	+	0	gene_id "ENST00000371199.3_ENSG00000101966.8"; transcript_id "ENST00000371199.3_ENSG00000101966.8"; exon_number "1"; exon_id "ENST00000371199.3_ENSG00000101966.8.1";
chrX	/dev/stdin	exon	123019481	123020389	.	+	.	gene_id "ENST00000371199.3_ENSG00000101966.8"; transcript_id "ENST00000371199.3_ENSG00000101966.8"; exon_number "2"; exon_id "ENST00000371199.3_ENSG00000101966.8.2";
chrX	/dev/stdin	CDS	123019481	123020389	.	+	1	gene_id "ENST00000371199.3_ENSG00000101966.8"; transcript_id "ENST00000371199.3_ENSG00000101966.8"; exon_number "2"; exon_id "ENST00000371199.3_ENSG00000101966.8.2";
chrX	/dev/stdin	exon	123022469	123022568	.	+	.	gene_id "ENST00000371199.3_ENSG00000101966.8"; transcript_id "ENST00000371199.3_ENSG00000101966.8"; exon_number "3"; exon_id "ENST00000371199.3_ENSG00000101966.8.3";
chrX	/dev/stdin	CDS	123022469	123022568	.	+	1	gene_id "ENST00000371199.3_ENSG00000101966.8"; transcript_id "ENST00000371199.3_ENSG00000101966.8"; exon_number "3"; exon_id "ENST00000371199.3_ENSG00000101966.8.3";
chrX	/dev/stdin	exon	123025088	123025166	.	+	.	gene_id "ENST00000371199.3_ENSG00000101966.8"; transcript_id "ENST00000371199.3_ENSG00000101966.8"; exon_number "4"; exon_id "ENST00000371199.3_ENSG00000101966.8.4";
chrX	/dev/stdin	CDS	123025088	123025166	.	+	0	gene_id "ENST00000371199.3_ENSG00000101966.8"; transcript_id "ENST00000371199.3_ENSG00000101966.8"; exon_number "4"; exon_id "ENST00000371199.3_ENSG00000101966.8.4";
chrX	/dev/stdin	exon	123026581	123026623	.	+	.	gene_id "ENST00000371199.3_ENSG00000101966.8"; transcript_id "ENST00000371199.3_ENSG00000101966.8"; exon_number "5"; exon_id "ENST00000371199.3_ENSG00000101966.8.5";
chrX	/dev/stdin	CDS	123026581	123026623	.	+	2	gene_id "ENST00000371199.3_ENSG00000101966.8"; transcript_id "ENST00000371199.3_ENSG00000101966.8"; exon_number "5"; exon_id "ENST00000371199.3_ENSG00000101966.8.5";
chrX	/dev/stdin	exon	123034343	123034543	.	+	.	gene_id "ENST00000371199.3_ENSG00000101966.8"; transcript_id "ENST00000371199.3_ENSG00000101966.8"; exon_number "6"; exon_id "ENST00000371199.3_ENSG00000101966.8.6";
chrX	/dev/stdin	CDS	123034343	123034543	.	+	1	gene_id "ENST00000371199.3_ENSG00000101966.8"; transcript_id "ENST00000371199.3_ENSG00000101966.8"; exon_number "6"; exon_id "ENST00000371199.3_ENSG00000101966.8.6";
chrX	/dev/stdin	exon	123040838	123041494	.	+	.	gene_id "ENST00000371199.3_ENSG00000101966.8"; transcript_id "ENST00000371199.3_ENSG00000101966.8"; exon_number "7"; exon_id "ENST00000371199.3_ENSG00000101966.8.7";
chrX	/dev/stdin	CDS	123040838	123041494	.	+	1	gene_id "ENST00000371199.3_ENSG00000101966.8"; transcript_id "ENST00000371199.3_ENSG00000101966.8"; exon_number "7"; exon_id "ENST00000371199.3_ENSG00000101966.8.7";
chrX	/dev/stdin	start_codon	122993878	122993880	.	+	0	gene_id "ENST00000371199.3_ENSG00000101966.8"; transcript_id "ENST00000371199.3_ENSG00000101966.8"; exon_number "1"; exon_id "ENST00000371199.3_ENSG00000101966.8.1";
chrX	/dev/stdin	transcript	123046414	123047815	.	+	.	gene_id "ENST00000496602.1_ENSG00000101966.8"; transcript_id "ENST00000496602.1_ENSG00000101966.8";
chrX	/dev/stdin	exon	123046414	123046866	.	+	.	gene_id "ENST00000496602.1_ENSG00000101966.8"; transcript_id "ENST00000496602.1_ENSG00000101966.8"; exon_number "1"; exon_id "ENST00000496602.1_ENSG00000101966.8.1";
chrX	/dev/stdin	CDS	123046414	123046866	.	+	0	gene_id "ENST00000496602.1_ENSG00000101966.8"; transcript_id "ENST00000496602.1_ENSG00000101966.8"; exon_number "1"; exon_id "ENST00000496602.1_ENSG00000101966.8.1";
chrX	/dev/stdin	exon	123047095	123047815	.	+	.	gene_id "ENST00000496602.1_ENSG00000101966.8"; transcript_id "ENST00000496602.1_ENSG00000101966.8"; exon_number "2"; exon_id "ENST00000496602.1_ENSG00000101966.8.2";
chrX	/dev/stdin	CDS	123047095	123047815	.	+	0	gene_id "ENST00000496602.1_ENSG00000101966.8"; transcript_id "ENST00000496602.1_ENSG00000101966.8"; exon_number "2"; exon_id "ENST00000496602.1_ENSG00000101966.8.2";
chrX	/dev/stdin	start_codon	123046414	123046416	.	+	0	gene_id "ENST00000496602.1_ENSG00000101966.8"; transcript_id "ENST00000496602.1_ENSG00000101966.8"; exon_number "1"; exon_id "ENST00000496602.1_ENSG00000101966.8.1";
chrX	/dev/stdin	transcript	128580481	128633818	.	-	.	gene_id "08e32d35-b2cb-42fd-aa03-23623cc7fa3b_ENSG00000102038.11"; transcript_id "08e32d35-b2cb-42fd-aa03-23623cc7fa3b_ENSG00000102038.11";
chrX	/dev/stdin	exon	128580481	128581210	.	-	.	gene_id "08e32d35-b2cb-42fd-aa03-23623cc7fa3b_ENSG00000102038.11"; transcript_id "08e32d35-b2cb-42fd-aa03-23623cc7fa3b_ENSG00000102038.11"; exon_number "1"; exon_id "08e32d35-b2cb-42fd-aa03-23623cc7fa3b_ENSG00000102038.11.1";
chrX	/dev/stdin	CDS	128580481	128581210	.	-	0	gene_id "08e32d35-b2cb-42fd-aa03-23623cc7fa3b_ENSG00000102038.11"; transcript_id "08e32d35-b2cb-42fd-aa03-23623cc7fa3b_ENSG00000102038.11"; exon_number "1"; exon_id "08e32d35-b2cb-42fd-aa03-23623cc7fa3b_ENSG00000102038.11.1";
chrX	/dev/stdin	exon	128582310	128582420	.	-	.	gene_id "08e32d35-b2cb-42fd-aa03-23623cc7fa3b_ENSG00000102038.11"; transcript_id "08e32d35-b2cb-42fd-aa03-23623cc7fa3b_ENSG00000102038.11"; exon_number "2"; exon_id "08e32d35-b2cb-42fd-aa03-23623cc7fa3b_ENSG00000102038.11.2";
chrX	/dev/stdin	CDS	128582310	128582420	.	-	0	gene_id "08e32d35-b2cb-42fd-aa03-23623cc7fa3b_ENSG00000102038.11"; transcript_id "08e32d35-b2cb-42fd-aa03-23623cc7fa3b_ENSG00000102038.11"; exon_number "2"; exon_id "08e32d35-b2cb-42fd-aa03-23623cc7fa3b_ENSG00000102038.11.2";
chrX	/dev/stdin	exon	128599497	128599709	.	-	.	gene_id "08e32d35-b2cb-42fd-aa03-23623cc7fa3b_ENSG00000102038.11"; transcript_id "08e32d35-b2cb-42fd-aa03-23623cc7fa3b_ENSG00000102038.11"; exon_number "3"; exon_id "08e32d35-b2cb-42fd-aa03-23623cc7fa3b_ENSG00000102038.11.3";
chrX	/dev/stdin	CDS	128599497	128599709	.	-	0	gene_id "08e32d35-b2cb-42fd-aa03-23623cc7fa3b_ENSG00000102038.11"; transcript_id "08e32d35-b2cb-42fd-aa03-23623cc7fa3b_ENSG00000102038.11"; exon_number "3"; exon_id "08e32d35-b2cb-42fd-aa03-23623cc7fa3b_ENSG00000102038.11.3";
chrX	/dev/stdin	exon	128599821	128599939	.	-	.	gene_id "08e32d35-b2cb-42fd-aa03-23623cc7fa3b_ENSG00000102038.11"; transcript_id "08e32d35-b2cb-42fd-aa03-23623cc7fa3b_ENSG00000102038.11"; exon_number "4"; exon_id "08e32d35-b2cb-42fd-aa03-23623cc7fa3b_ENSG00000102038.11.4";
chrX	/dev/stdin	CDS	128599821	128599939	.	-	2	gene_id "08e32d35-b2cb-42fd-aa03-23623cc7fa3b_ENSG00000102038.11"; transcript_id "08e32d35-b2cb-42fd-aa03-23623cc7fa3b_ENSG00000102038.11"; exon_number "4"; exon_id "08e32d35-b2cb-42fd-aa03-23623cc7fa3b_ENSG00000102038.11.4";
chrX	/dev/stdin	exon	128602750	128602882	.	-	.	gene_id "08e32d35-b2cb-42fd-aa03-23623cc7fa3b_ENSG00000102038.11"; transcript_id "08e32d35-b2cb-42fd-aa03-23623cc7fa3b_ENSG00000102038.11"; exon_number "5"; exon_id "08e32d35-b2cb-42fd-aa03-23623cc7fa3b_ENSG00000102038.11.5";
chrX	/dev/stdin	CDS	128602750	128602882	.	-	0	gene_id "08e32d35-b2cb-42fd-aa03-23623cc7fa3b_ENSG00000102038.11"; transcript_id "08e32d35-b2cb-42fd-aa03-23623cc7fa3b_ENSG00000102038.11"; exon_number "5"; exon_id "08e32d35-b2cb-42fd-aa03-23623cc7fa3b_ENSG00000102038.11.5";
chrX	/dev/stdin	exon	128605181	128605303	.	-	.	gene_id "08e32d35-b2cb-42fd-aa03-23623cc7fa3b_ENSG00000102038.11"; transcript_id "08e32d35-b2cb-42fd-aa03-23623cc7fa3b_ENSG00000102038.11"; exon_number "6"; exon_id "08e32d35-b2cb-42fd-aa03-23623cc7fa3b_ENSG00000102038.11.6";
chrX	/dev/stdin	CDS	128605181	128605303	.	-	0	gene_id "08e32d35-b2cb-42fd-aa03-23623cc7fa3b_ENSG00000102038.11"; transcript_id "08e32d35-b2cb-42fd-aa03-23623cc7fa3b_ENSG00000102038.11"; exon_number "6"; exon_id "08e32d35-b2cb-42fd-aa03-23623cc7fa3b_ENSG00000102038.11.6";
chrX	/dev/stdin	exon	128614678	128614791	.	-	.	gene_id "08e32d35-b2cb-42fd-aa03-23623cc7fa3b_ENSG00000102038.11"; transcript_id "08e32d35-b2cb-42fd-aa03-23623cc7fa3b_ENSG00000102038.11"; exon_number "7"; exon_id "08e32d35-b2cb-42fd-aa03-23623cc7fa3b_ENSG00000102038.11.7";
chrX	/dev/stdin	CDS	128614678	128614791	.	-	0	gene_id "08e32d35-b2cb-42fd-aa03-23623cc7fa3b_ENSG00000102038.11"; transcript_id "08e32d35-b2cb-42fd-aa03-23623cc7fa3b_ENSG00000102038.11"; exon_number "7"; exon_id "08e32d35-b2cb-42fd-aa03-23623cc7fa3b_ENSG00000102038.11.7";
chrX	/dev/stdin	exon	128615052	128615162	.	-	.	gene_id "08e32d35-b2cb-42fd-aa03-23623cc7fa3b_ENSG00000102038.11"; transcript_id "08e32d35-b2cb-42fd-aa03-23623cc7fa3b_ENSG00000102038.11"; exon_number "8"; exon_id "08e32d35-b2cb-42fd-aa03-23623cc7fa3b_ENSG00000102038.11.8";
chrX	/dev/stdin	CDS	128615052	128615162	.	-	0	gene_id "08e32d35-b2cb-42fd-aa03-23623cc7fa3b_ENSG00000102038.11"; transcript_id "08e32d35-b2cb-42fd-aa03-23623cc7fa3b_ENSG00000102038.11"; exon_number "8"; exon_id "08e32d35-b2cb-42fd-aa03-23623cc7fa3b_ENSG00000102038.11.8";
chrX	/dev/stdin	exon	128620995	128621114	.	-	.	gene_id "08e32d35-b2cb-42fd-aa03-23623cc7fa3b_ENSG00000102038.11"; transcript_id "08e32d35-b2cb-42fd-aa03-23623cc7fa3b_ENSG00000102038.11"; exon_number "9"; exon_id "08e32d35-b2cb-42fd-aa03-23623cc7fa3b_ENSG00000102038.11.9";
chrX	/dev/stdin	CDS	128620995	128621114	.	-	0	gene_id "08e32d35-b2cb-42fd-aa03-23623cc7fa3b_ENSG00000102038.11"; transcript_id "08e32d35-b2cb-42fd-aa03-23623cc7fa3b_ENSG00000102038.11"; exon_number "9"; exon_id "08e32d35-b2cb-42fd-aa03-23623cc7fa3b_ENSG00000102038.11.9";
chrX	/dev/stdin	exon	128622914	128623062	.	-	.	gene_id "08e32d35-b2cb-42fd-aa03-23623cc7fa3b_ENSG00000102038.11"; transcript_id "08e32d35-b2cb-42fd-aa03-23623cc7fa3b_ENSG00000102038.11"; exon_number "10"; exon_id "08e32d35-b2cb-42fd-aa03-23623cc7fa3b_ENSG00000102038.11.10";
chrX	/dev/stdin	CDS	128622914	128623062	.	-	2	gene_id "08e32d35-b2cb-42fd-aa03-23623cc7fa3b_ENSG00000102038.11"; transcript_id "08e32d35-b2cb-42fd-aa03-23623cc7fa3b_ENSG00000102038.11"; exon_number "10"; exon_id "08e32d35-b2cb-42fd-aa03-23623cc7fa3b_ENSG00000102038.11.10";
chrX	/dev/stdin	exon	128624037	128624169	.	-	.	gene_id "08e32d35-b2cb-42fd-aa03-23623cc7fa3b_ENSG00000102038.11"; transcript_id "08e32d35-b2cb-42fd-aa03-23623cc7fa3b_ENSG00000102038.11"; exon_number "11"; exon_id "08e32d35-b2cb-42fd-aa03-23623cc7fa3b_ENSG00000102038.11.11";
chrX	/dev/stdin	CDS	128624037	128624169	.	-	0	gene_id "08e32d35-b2cb-42fd-aa03-23623cc7fa3b_ENSG00000102038.11"; transcript_id "08e32d35-b2cb-42fd-aa03-23623cc7fa3b_ENSG00000102038.11"; exon_number "11"; exon_id "08e32d35-b2cb-42fd-aa03-23623cc7fa3b_ENSG00000102038.11.11";
chrX	/dev/stdin	exon	128625918	128626070	.	-	.	gene_id "08e32d35-b2cb-42fd-aa03-23623cc7fa3b_ENSG00000102038.11"; transcript_id "08e32d35-b2cb-42fd-aa03-23623cc7fa3b_ENSG00000102038.11"; exon_number "12"; exon_id "08e32d35-b2cb-42fd-aa03-23623cc7fa3b_ENSG00000102038.11.12";
chrX	/dev/stdin	CDS	128625918	128626070	.	-	0	gene_id "08e32d35-b2cb-42fd-aa03-23623cc7fa3b_ENSG00000102038.11"; transcript_id "08e32d35-b2cb-42fd-aa03-23623cc7fa3b_ENSG00000102038.11"; exon_number "12"; exon_id "08e32d35-b2cb-42fd-aa03-23623cc7fa3b_ENSG00000102038.11.12";
chrX	/dev/stdin	exon	128630727	128630848	.	-	.	gene_id "08e32d35-b2cb-42fd-aa03-23623cc7fa3b_ENSG00000102038.11"; transcript_id "08e32d35-b2cb-42fd-aa03-23623cc7fa3b_ENSG00000102038.11"; exon_number "13"; exon_id "08e32d35-b2cb-42fd-aa03-23623cc7fa3b_ENSG00000102038.11.13";
chrX	/dev/stdin	CDS	128630727	128630848	.	-	2	gene_id "08e32d35-b2cb-42fd-aa03-23623cc7fa3b_ENSG00000102038.11"; transcript_id "08e32d35-b2cb-42fd-aa03-23623cc7fa3b_ENSG00000102038.11"; exon_number "13"; exon_id "08e32d35-b2cb-42fd-aa03-23623cc7fa3b_ENSG00000102038.11.13";
chrX	/dev/stdin	exon	128631822	128632048	.	-	.	gene_id "08e32d35-b2cb-42fd-aa03-23623cc7fa3b_ENSG00000102038.11"; transcript_id "08e32d35-b2cb-42fd-aa03-23623cc7fa3b_ENSG00000102038.11"; exon_number "14"; exon_id "08e32d35-b2cb-42fd-aa03-23623cc7fa3b_ENSG00000102038.11.14";
chrX	/dev/stdin	CDS	128631822	128632048	.	-	1	gene_id "08e32d35-b2cb-42fd-aa03-23623cc7fa3b_ENSG00000102038.11"; transcript_id "08e32d35-b2cb-42fd-aa03-23623cc7fa3b_ENSG00000102038.11"; exon_number "14"; exon_id "08e32d35-b2cb-42fd-aa03-23623cc7fa3b_ENSG00000102038.11.14";
chrX	/dev/stdin	exon	128633709	128633818	.	-	.	gene_id "08e32d35-b2cb-42fd-aa03-23623cc7fa3b_ENSG00000102038.11"; transcript_id "08e32d35-b2cb-42fd-aa03-23623cc7fa3b_ENSG00000102038.11"; exon_number "15"; exon_id "08e32d35-b2cb-42fd-aa03-23623cc7fa3b_ENSG00000102038.11.15";
chrX	/dev/stdin	CDS	128633709	128633818	.	-	0	gene_id "08e32d35-b2cb-42fd-aa03-23623cc7fa3b_ENSG00000102038.11"; transcript_id "08e32d35-b2cb-42fd-aa03-23623cc7fa3b_ENSG00000102038.11"; exon_number "15"; exon_id "08e32d35-b2cb-42fd-aa03-23623cc7fa3b_ENSG00000102038.11.15";
chrX	/dev/stdin	start_codon	128633816	128633818	.	-	0	gene_id "08e32d35-b2cb-42fd-aa03-23623cc7fa3b_ENSG00000102038.11"; transcript_id "08e32d35-b2cb-42fd-aa03-23623cc7fa3b_ENSG00000102038.11"; exon_number "15"; exon_id "08e32d35-b2cb-42fd-aa03-23623cc7fa3b_ENSG00000102038.11.15";
chrX	/dev/stdin	transcript	128605193	128657460	.	-	.	gene_id "d18c29a4-1885-4480-80a9-dabd413fc862_ENSG00000102038.11"; transcript_id "d18c29a4-1885-4480-80a9-dabd413fc862_ENSG00000102038.11";
chrX	/dev/stdin	exon	128605193	128605303	.	-	.	gene_id "d18c29a4-1885-4480-80a9-dabd413fc862_ENSG00000102038.11"; transcript_id "d18c29a4-1885-4480-80a9-dabd413fc862_ENSG00000102038.11"; exon_number "1"; exon_id "d18c29a4-1885-4480-80a9-dabd413fc862_ENSG00000102038.11.1";
chrX	/dev/stdin	CDS	128605193	128605303	.	-	1	gene_id "d18c29a4-1885-4480-80a9-dabd413fc862_ENSG00000102038.11"; transcript_id "d18c29a4-1885-4480-80a9-dabd413fc862_ENSG00000102038.11"; exon_number "1"; exon_id "d18c29a4-1885-4480-80a9-dabd413fc862_ENSG00000102038.11.1";
chrX	/dev/stdin	exon	128614678	128614791	.	-	.	gene_id "d18c29a4-1885-4480-80a9-dabd413fc862_ENSG00000102038.11"; transcript_id "d18c29a4-1885-4480-80a9-dabd413fc862_ENSG00000102038.11"; exon_number "2"; exon_id "d18c29a4-1885-4480-80a9-dabd413fc862_ENSG00000102038.11.2";
chrX	/dev/stdin	CDS	128614678	128614791	.	-	1	gene_id "d18c29a4-1885-4480-80a9-dabd413fc862_ENSG00000102038.11"; transcript_id "d18c29a4-1885-4480-80a9-dabd413fc862_ENSG00000102038.11"; exon_number "2"; exon_id "d18c29a4-1885-4480-80a9-dabd413fc862_ENSG00000102038.11.2";
chrX	/dev/stdin	exon	128615052	128615162	.	-	.	gene_id "d18c29a4-1885-4480-80a9-dabd413fc862_ENSG00000102038.11"; transcript_id "d18c29a4-1885-4480-80a9-dabd413fc862_ENSG00000102038.11"; exon_number "3"; exon_id "d18c29a4-1885-4480-80a9-dabd413fc862_ENSG00000102038.11.3";
chrX	/dev/stdin	CDS	128615052	128615162	.	-	1	gene_id "d18c29a4-1885-4480-80a9-dabd413fc862_ENSG00000102038.11"; transcript_id "d18c29a4-1885-4480-80a9-dabd413fc862_ENSG00000102038.11"; exon_number "3"; exon_id "d18c29a4-1885-4480-80a9-dabd413fc862_ENSG00000102038.11.3";
chrX	/dev/stdin	exon	128620995	128621114	.	-	.	gene_id "d18c29a4-1885-4480-80a9-dabd413fc862_ENSG00000102038.11"; transcript_id "d18c29a4-1885-4480-80a9-dabd413fc862_ENSG00000102038.11"; exon_number "4"; exon_id "d18c29a4-1885-4480-80a9-dabd413fc862_ENSG00000102038.11.4";
chrX	/dev/stdin	CDS	128620995	128621114	.	-	1	gene_id "d18c29a4-1885-4480-80a9-dabd413fc862_ENSG00000102038.11"; transcript_id "d18c29a4-1885-4480-80a9-dabd413fc862_ENSG00000102038.11"; exon_number "4"; exon_id "d18c29a4-1885-4480-80a9-dabd413fc862_ENSG00000102038.11.4";
chrX	/dev/stdin	exon	128622914	128623062	.	-	.	gene_id "d18c29a4-1885-4480-80a9-dabd413fc862_ENSG00000102038.11"; transcript_id "d18c29a4-1885-4480-80a9-dabd413fc862_ENSG00000102038.11"; exon_number "5"; exon_id "d18c29a4-1885-4480-80a9-dabd413fc862_ENSG00000102038.11.5";
chrX	/dev/stdin	CDS	128622914	128623062	.	-	0	gene_id "d18c29a4-1885-4480-80a9-dabd413fc862_ENSG00000102038.11"; transcript_id "d18c29a4-1885-4480-80a9-dabd413fc862_ENSG00000102038.11"; exon_number "5"; exon_id "d18c29a4-1885-4480-80a9-dabd413fc862_ENSG00000102038.11.5";
chrX	/dev/stdin	exon	128624037	128624169	.	-	.	gene_id "d18c29a4-1885-4480-80a9-dabd413fc862_ENSG00000102038.11"; transcript_id "d18c29a4-1885-4480-80a9-dabd413fc862_ENSG00000102038.11"; exon_number "6"; exon_id "d18c29a4-1885-4480-80a9-dabd413fc862_ENSG00000102038.11.6";
chrX	/dev/stdin	CDS	128624037	128624169	.	-	1	gene_id "d18c29a4-1885-4480-80a9-dabd413fc862_ENSG00000102038.11"; transcript_id "d18c29a4-1885-4480-80a9-dabd413fc862_ENSG00000102038.11"; exon_number "6"; exon_id "d18c29a4-1885-4480-80a9-dabd413fc862_ENSG00000102038.11.6";
chrX	/dev/stdin	exon	128625918	128626070	.	-	.	gene_id "d18c29a4-1885-4480-80a9-dabd413fc862_ENSG00000102038.11"; transcript_id "d18c29a4-1885-4480-80a9-dabd413fc862_ENSG00000102038.11"; exon_number "7"; exon_id "d18c29a4-1885-4480-80a9-dabd413fc862_ENSG00000102038.11.7";
chrX	/dev/stdin	CDS	128625918	128626070	.	-	1	gene_id "d18c29a4-1885-4480-80a9-dabd413fc862_ENSG00000102038.11"; transcript_id "d18c29a4-1885-4480-80a9-dabd413fc862_ENSG00000102038.11"; exon_number "7"; exon_id "d18c29a4-1885-4480-80a9-dabd413fc862_ENSG00000102038.11.7";
chrX	/dev/stdin	exon	128627017	128627052	.	-	.	gene_id "d18c29a4-1885-4480-80a9-dabd413fc862_ENSG00000102038.11"; transcript_id "d18c29a4-1885-4480-80a9-dabd413fc862_ENSG00000102038.11"; exon_number "8"; exon_id "d18c29a4-1885-4480-80a9-dabd413fc862_ENSG00000102038.11.8";
chrX	/dev/stdin	CDS	128627017	128627052	.	-	1	gene_id "d18c29a4-1885-4480-80a9-dabd413fc862_ENSG00000102038.11"; transcript_id "d18c29a4-1885-4480-80a9-dabd413fc862_ENSG00000102038.11"; exon_number "8"; exon_id "d18c29a4-1885-4480-80a9-dabd413fc862_ENSG00000102038.11.8";
chrX	/dev/stdin	exon	128630727	128630848	.	-	.	gene_id "d18c29a4-1885-4480-80a9-dabd413fc862_ENSG00000102038.11"; transcript_id "d18c29a4-1885-4480-80a9-dabd413fc862_ENSG00000102038.11"; exon_number "9"; exon_id "d18c29a4-1885-4480-80a9-dabd413fc862_ENSG00000102038.11.9";
chrX	/dev/stdin	CDS	128630727	128630848	.	-	0	gene_id "d18c29a4-1885-4480-80a9-dabd413fc862_ENSG00000102038.11"; transcript_id "d18c29a4-1885-4480-80a9-dabd413fc862_ENSG00000102038.11"; exon_number "9"; exon_id "d18c29a4-1885-4480-80a9-dabd413fc862_ENSG00000102038.11.9";
chrX	/dev/stdin	exon	128631822	128632048	.	-	.	gene_id "d18c29a4-1885-4480-80a9-dabd413fc862_ENSG00000102038.11"; transcript_id "d18c29a4-1885-4480-80a9-dabd413fc862_ENSG00000102038.11"; exon_number "10"; exon_id "d18c29a4-1885-4480-80a9-dabd413fc862_ENSG00000102038.11.10";
chrX	/dev/stdin	CDS	128631822	128632048	.	-	2	gene_id "d18c29a4-1885-4480-80a9-dabd413fc862_ENSG00000102038.11"; transcript_id "d18c29a4-1885-4480-80a9-dabd413fc862_ENSG00000102038.11"; exon_number "10"; exon_id "d18c29a4-1885-4480-80a9-dabd413fc862_ENSG00000102038.11.10";
chrX	/dev/stdin	exon	128633709	128633818	.	-	.	gene_id "d18c29a4-1885-4480-80a9-dabd413fc862_ENSG00000102038.11"; transcript_id "d18c29a4-1885-4480-80a9-dabd413fc862_ENSG00000102038.11"; exon_number "11"; exon_id "d18c29a4-1885-4480-80a9-dabd413fc862_ENSG00000102038.11.11";
chrX	/dev/stdin	CDS	128633709	128633818	.	-	1	gene_id "d18c29a4-1885-4480-80a9-dabd413fc862_ENSG00000102038.11"; transcript_id "d18c29a4-1885-4480-80a9-dabd413fc862_ENSG00000102038.11"; exon_number "11"; exon_id "d18c29a4-1885-4480-80a9-dabd413fc862_ENSG00000102038.11.11";
chrX	/dev/stdin	exon	128638711	128638779	.	-	.	gene_id "d18c29a4-1885-4480-80a9-dabd413fc862_ENSG00000102038.11"; transcript_id "d18c29a4-1885-4480-80a9-dabd413fc862_ENSG00000102038.11"; exon_number "12"; exon_id "d18c29a4-1885-4480-80a9-dabd413fc862_ENSG00000102038.11.12";
chrX	/dev/stdin	CDS	128638711	128638779	.	-	1	gene_id "d18c29a4-1885-4480-80a9-dabd413fc862_ENSG00000102038.11"; transcript_id "d18c29a4-1885-4480-80a9-dabd413fc862_ENSG00000102038.11"; exon_number "12"; exon_id "d18c29a4-1885-4480-80a9-dabd413fc862_ENSG00000102038.11.12";
chrX	/dev/stdin	exon	128640057	128640188	.	-	.	gene_id "d18c29a4-1885-4480-80a9-dabd413fc862_ENSG00000102038.11"; transcript_id "d18c29a4-1885-4480-80a9-dabd413fc862_ENSG00000102038.11"; exon_number "13"; exon_id "d18c29a4-1885-4480-80a9-dabd413fc862_ENSG00000102038.11.13";
```
