## Supplemental Tables and Files for "Nanopore sequencing reveals *U2AF1 S34F*-associated full-length isoforms": SF1_HBEC3kt_FLAIR_isoforms.gtf (part 222 of 231)

```
chrX	/dev/stdin	CDS	128640057	128640188	.	-	1	gene_id "d18c29a4-1885-4480-80a9-dabd413fc862_ENSG00000102038.11"; transcript_id "d18c29a4-1885-4480-80a9-dabd413fc862_ENSG00000102038.11"; exon_number "13"; exon_id "d18c29a4-1885-4480-80a9-dabd413fc862_ENSG00000102038.11.13";
chrX	/dev/stdin	exon	128641918	128642073	.	-	.	gene_id "d18c29a4-1885-4480-80a9-dabd413fc862_ENSG00000102038.11"; transcript_id "d18c29a4-1885-4480-80a9-dabd413fc862_ENSG00000102038.11"; exon_number "14"; exon_id "d18c29a4-1885-4480-80a9-dabd413fc862_ENSG00000102038.11.14";
chrX	/dev/stdin	CDS	128641918	128642073	.	-	1	gene_id "d18c29a4-1885-4480-80a9-dabd413fc862_ENSG00000102038.11"; transcript_id "d18c29a4-1885-4480-80a9-dabd413fc862_ENSG00000102038.11"; exon_number "14"; exon_id "d18c29a4-1885-4480-80a9-dabd413fc862_ENSG00000102038.11.14";
chrX	/dev/stdin	exon	128645781	128645960	.	-	.	gene_id "d18c29a4-1885-4480-80a9-dabd413fc862_ENSG00000102038.11"; transcript_id "d18c29a4-1885-4480-80a9-dabd413fc862_ENSG00000102038.11"; exon_number "15"; exon_id "d18c29a4-1885-4480-80a9-dabd413fc862_ENSG00000102038.11.15";
chrX	/dev/stdin	CDS	128645781	128645960	.	-	1	gene_id "d18c29a4-1885-4480-80a9-dabd413fc862_ENSG00000102038.11"; transcript_id "d18c29a4-1885-4480-80a9-dabd413fc862_ENSG00000102038.11"; exon_number "15"; exon_id "d18c29a4-1885-4480-80a9-dabd413fc862_ENSG00000102038.11.15";
chrX	/dev/stdin	exon	128649664	128649764	.	-	.	gene_id "d18c29a4-1885-4480-80a9-dabd413fc862_ENSG00000102038.11"; transcript_id "d18c29a4-1885-4480-80a9-dabd413fc862_ENSG00000102038.11"; exon_number "16"; exon_id "d18c29a4-1885-4480-80a9-dabd413fc862_ENSG00000102038.11.16";
chrX	/dev/stdin	CDS	128649664	128649764	.	-	0	gene_id "d18c29a4-1885-4480-80a9-dabd413fc862_ENSG00000102038.11"; transcript_id "d18c29a4-1885-4480-80a9-dabd413fc862_ENSG00000102038.11"; exon_number "16"; exon_id "d18c29a4-1885-4480-80a9-dabd413fc862_ENSG00000102038.11.16";
chrX	/dev/stdin	exon	128649871	128649971	.	-	.	gene_id "d18c29a4-1885-4480-80a9-dabd413fc862_ENSG00000102038.11"; transcript_id "d18c29a4-1885-4480-80a9-dabd413fc862_ENSG00000102038.11"; exon_number "17"; exon_id "d18c29a4-1885-4480-80a9-dabd413fc862_ENSG00000102038.11.17";
chrX	/dev/stdin	CDS	128649871	128649971	.	-	2	gene_id "d18c29a4-1885-4480-80a9-dabd413fc862_ENSG00000102038.11"; transcript_id "d18c29a4-1885-4480-80a9-dabd413fc862_ENSG00000102038.11"; exon_number "17"; exon_id "d18c29a4-1885-4480-80a9-dabd413fc862_ENSG00000102038.11.17";
chrX	/dev/stdin	exon	128650308	128650474	.	-	.	gene_id "d18c29a4-1885-4480-80a9-dabd413fc862_ENSG00000102038.11"; transcript_id "d18c29a4-1885-4480-80a9-dabd413fc862_ENSG00000102038.11"; exon_number "18"; exon_id "d18c29a4-1885-4480-80a9-dabd413fc862_ENSG00000102038.11.18";
chrX	/dev/stdin	CDS	128650308	128650474	.	-	1	gene_id "d18c29a4-1885-4480-80a9-dabd413fc862_ENSG00000102038.11"; transcript_id "d18c29a4-1885-4480-80a9-dabd413fc862_ENSG00000102038.11"; exon_number "18"; exon_id "d18c29a4-1885-4480-80a9-dabd413fc862_ENSG00000102038.11.18";
chrX	/dev/stdin	exon	128652338	128652424	.	-	.	gene_id "d18c29a4-1885-4480-80a9-dabd413fc862_ENSG00000102038.11"; transcript_id "d18c29a4-1885-4480-80a9-dabd413fc862_ENSG00000102038.11"; exon_number "19"; exon_id "d18c29a4-1885-4480-80a9-dabd413fc862_ENSG00000102038.11.19";
chrX	/dev/stdin	CDS	128652338	128652424	.	-	1	gene_id "d18c29a4-1885-4480-80a9-dabd413fc862_ENSG00000102038.11"; transcript_id "d18c29a4-1885-4480-80a9-dabd413fc862_ENSG00000102038.11"; exon_number "19"; exon_id "d18c29a4-1885-4480-80a9-dabd413fc862_ENSG00000102038.11.19";
chrX	/dev/stdin	exon	128657174	128657460	.	-	.	gene_id "d18c29a4-1885-4480-80a9-dabd413fc862_ENSG00000102038.11"; transcript_id "d18c29a4-1885-4480-80a9-dabd413fc862_ENSG00000102038.11"; exon_number "20"; exon_id "d18c29a4-1885-4480-80a9-dabd413fc862_ENSG00000102038.11.20";
chrX	/dev/stdin	CDS	128657174	128657460	.	-	0	gene_id "d18c29a4-1885-4480-80a9-dabd413fc862_ENSG00000102038.11"; transcript_id "d18c29a4-1885-4480-80a9-dabd413fc862_ENSG00000102038.11"; exon_number "20"; exon_id "d18c29a4-1885-4480-80a9-dabd413fc862_ENSG00000102038.11.20";
chrX	/dev/stdin	start_codon	128657458	128657460	.	-	0	gene_id "d18c29a4-1885-4480-80a9-dabd413fc862_ENSG00000102038.11"; transcript_id "d18c29a4-1885-4480-80a9-dabd413fc862_ENSG00000102038.11"; exon_number "20"; exon_id "d18c29a4-1885-4480-80a9-dabd413fc862_ENSG00000102038.11.20";
chrX	/dev/stdin	transcript	128691836	128723932	.	+	.	gene_id "129b74d8-ba51-444f-9f05-789b040886c1_ENSG00000122126.11"; transcript_id "129b74d8-ba51-444f-9f05-789b040886c1_ENSG00000122126.11";
chrX	/dev/stdin	exon	128691836	128691927	.	+	.	gene_id "129b74d8-ba51-444f-9f05-789b040886c1_ENSG00000122126.11"; transcript_id "129b74d8-ba51-444f-9f05-789b040886c1_ENSG00000122126.11"; exon_number "1"; exon_id "129b74d8-ba51-444f-9f05-789b040886c1_ENSG00000122126.11.1";
chrX	/dev/stdin	CDS	128691836	128691927	.	+	0	gene_id "129b74d8-ba51-444f-9f05-789b040886c1_ENSG00000122126.11"; transcript_id "129b74d8-ba51-444f-9f05-789b040886c1_ENSG00000122126.11"; exon_number "1"; exon_id "129b74d8-ba51-444f-9f05-789b040886c1_ENSG00000122126.11.1";
chrX	/dev/stdin	exon	128692610	128692730	.	+	.	gene_id "129b74d8-ba51-444f-9f05-789b040886c1_ENSG00000122126.11"; transcript_id "129b74d8-ba51-444f-9f05-789b040886c1_ENSG00000122126.11"; exon_number "2"; exon_id "129b74d8-ba51-444f-9f05-789b040886c1_ENSG00000122126.11.2";
chrX	/dev/stdin	CDS	128692610	128692730	.	+	1	gene_id "129b74d8-ba51-444f-9f05-789b040886c1_ENSG00000122126.11"; transcript_id "129b74d8-ba51-444f-9f05-789b040886c1_ENSG00000122126.11"; exon_number "2"; exon_id "129b74d8-ba51-444f-9f05-789b040886c1_ENSG00000122126.11.2";
chrX	/dev/stdin	exon	128692817	128692978	.	+	.	gene_id "129b74d8-ba51-444f-9f05-789b040886c1_ENSG00000122126.11"; transcript_id "129b74d8-ba51-444f-9f05-789b040886c1_ENSG00000122126.11"; exon_number "3"; exon_id "129b74d8-ba51-444f-9f05-789b040886c1_ENSG00000122126.11.3";
chrX	/dev/stdin	CDS	128692817	128692978	.	+	0	gene_id "129b74d8-ba51-444f-9f05-789b040886c1_ENSG00000122126.11"; transcript_id "129b74d8-ba51-444f-9f05-789b040886c1_ENSG00000122126.11"; exon_number "3"; exon_id "129b74d8-ba51-444f-9f05-789b040886c1_ENSG00000122126.11.3";
chrX	/dev/stdin	exon	128694527	128694628	.	+	.	gene_id "129b74d8-ba51-444f-9f05-789b040886c1_ENSG00000122126.11"; transcript_id "129b74d8-ba51-444f-9f05-789b040886c1_ENSG00000122126.11"; exon_number "4"; exon_id "129b74d8-ba51-444f-9f05-789b040886c1_ENSG00000122126.11.4";
chrX	/dev/stdin	CDS	128694527	128694628	.	+	0	gene_id "129b74d8-ba51-444f-9f05-789b040886c1_ENSG00000122126.11"; transcript_id "129b74d8-ba51-444f-9f05-789b040886c1_ENSG00000122126.11"; exon_number "4"; exon_id "129b74d8-ba51-444f-9f05-789b040886c1_ENSG00000122126.11.4";
chrX	/dev/stdin	exon	128695156	128695270	.	+	.	gene_id "129b74d8-ba51-444f-9f05-789b040886c1_ENSG00000122126.11"; transcript_id "129b74d8-ba51-444f-9f05-789b040886c1_ENSG00000122126.11"; exon_number "5"; exon_id "129b74d8-ba51-444f-9f05-789b040886c1_ENSG00000122126.11.5";
chrX	/dev/stdin	CDS	128695156	128695270	.	+	0	gene_id "129b74d8-ba51-444f-9f05-789b040886c1_ENSG00000122126.11"; transcript_id "129b74d8-ba51-444f-9f05-789b040886c1_ENSG00000122126.11"; exon_number "5"; exon_id "129b74d8-ba51-444f-9f05-789b040886c1_ENSG00000122126.11.5";
chrX	/dev/stdin	exon	128696361	128696477	.	+	.	gene_id "129b74d8-ba51-444f-9f05-789b040886c1_ENSG00000122126.11"; transcript_id "129b74d8-ba51-444f-9f05-789b040886c1_ENSG00000122126.11"; exon_number "6"; exon_id "129b74d8-ba51-444f-9f05-789b040886c1_ENSG00000122126.11.6";
chrX	/dev/stdin	CDS	128696361	128696477	.	+	2	gene_id "129b74d8-ba51-444f-9f05-789b040886c1_ENSG00000122126.11"; transcript_id "129b74d8-ba51-444f-9f05-789b040886c1_ENSG00000122126.11"; exon_number "6"; exon_id "129b74d8-ba51-444f-9f05-789b040886c1_ENSG00000122126.11.6";
chrX	/dev/stdin	exon	128696576	128696763	.	+	.	gene_id "129b74d8-ba51-444f-9f05-789b040886c1_ENSG00000122126.11"; transcript_id "129b74d8-ba51-444f-9f05-789b040886c1_ENSG00000122126.11"; exon_number "7"; exon_id "129b74d8-ba51-444f-9f05-789b040886c1_ENSG00000122126.11.7";
chrX	/dev/stdin	CDS	128696576	128696763	.	+	2	gene_id "129b74d8-ba51-444f-9f05-789b040886c1_ENSG00000122126.11"; transcript_id "129b74d8-ba51-444f-9f05-789b040886c1_ENSG00000122126.11"; exon_number "7"; exon_id "129b74d8-ba51-444f-9f05-789b040886c1_ENSG00000122126.11.7";
chrX	/dev/stdin	exon	128699749	128699860	.	+	.	gene_id "129b74d8-ba51-444f-9f05-789b040886c1_ENSG00000122126.11"; transcript_id "129b74d8-ba51-444f-9f05-789b040886c1_ENSG00000122126.11"; exon_number "8"; exon_id "129b74d8-ba51-444f-9f05-789b040886c1_ENSG00000122126.11.8";
chrX	/dev/stdin	CDS	128699749	128699860	.	+	0	gene_id "129b74d8-ba51-444f-9f05-789b040886c1_ENSG00000122126.11"; transcript_id "129b74d8-ba51-444f-9f05-789b040886c1_ENSG00000122126.11"; exon_number "8"; exon_id "129b74d8-ba51-444f-9f05-789b040886c1_ENSG00000122126.11.8";
chrX	/dev/stdin	exon	128701231	128701340	.	+	.	gene_id "129b74d8-ba51-444f-9f05-789b040886c1_ENSG00000122126.11"; transcript_id "129b74d8-ba51-444f-9f05-789b040886c1_ENSG00000122126.11"; exon_number "9"; exon_id "129b74d8-ba51-444f-9f05-789b040886c1_ENSG00000122126.11.9";
chrX	/dev/stdin	CDS	128701231	128701340	.	+	2	gene_id "129b74d8-ba51-444f-9f05-789b040886c1_ENSG00000122126.11"; transcript_id "129b74d8-ba51-444f-9f05-789b040886c1_ENSG00000122126.11"; exon_number "9"; exon_id "129b74d8-ba51-444f-9f05-789b040886c1_ENSG00000122126.11.9";
chrX	/dev/stdin	exon	128703241	128703376	.	+	.	gene_id "129b74d8-ba51-444f-9f05-789b040886c1_ENSG00000122126.11"; transcript_id "129b74d8-ba51-444f-9f05-789b040886c1_ENSG00000122126.11"; exon_number "10"; exon_id "129b74d8-ba51-444f-9f05-789b040886c1_ENSG00000122126.11.10";
chrX	/dev/stdin	CDS	128703241	128703376	.	+	0	gene_id "129b74d8-ba51-444f-9f05-789b040886c1_ENSG00000122126.11"; transcript_id "129b74d8-ba51-444f-9f05-789b040886c1_ENSG00000122126.11"; exon_number "10"; exon_id "129b74d8-ba51-444f-9f05-789b040886c1_ENSG00000122126.11.10";
chrX	/dev/stdin	exon	128709117	128709227	.	+	.	gene_id "129b74d8-ba51-444f-9f05-789b040886c1_ENSG00000122126.11"; transcript_id "129b74d8-ba51-444f-9f05-789b040886c1_ENSG00000122126.11"; exon_number "11"; exon_id "129b74d8-ba51-444f-9f05-789b040886c1_ENSG00000122126.11.11";
chrX	/dev/stdin	CDS	128709117	128709227	.	+	2	gene_id "129b74d8-ba51-444f-9f05-789b040886c1_ENSG00000122126.11"; transcript_id "129b74d8-ba51-444f-9f05-789b040886c1_ENSG00000122126.11"; exon_number "11"; exon_id "129b74d8-ba51-444f-9f05-789b040886c1_ENSG00000122126.11.11";
chrX	/dev/stdin	exon	128709874	128710039	.	+	.	gene_id "129b74d8-ba51-444f-9f05-789b040886c1_ENSG00000122126.11"; transcript_id "129b74d8-ba51-444f-9f05-789b040886c1_ENSG00000122126.11"; exon_number "12"; exon_id "129b74d8-ba51-444f-9f05-789b040886c1_ENSG00000122126.11.12";
chrX	/dev/stdin	CDS	128709874	128710039	.	+	2	gene_id "129b74d8-ba51-444f-9f05-789b040886c1_ENSG00000122126.11"; transcript_id "129b74d8-ba51-444f-9f05-789b040886c1_ENSG00000122126.11"; exon_number "12"; exon_id "129b74d8-ba51-444f-9f05-789b040886c1_ENSG00000122126.11.12";
chrX	/dev/stdin	exon	128710294	128710529	.	+	.	gene_id "129b74d8-ba51-444f-9f05-789b040886c1_ENSG00000122126.11"; transcript_id "129b74d8-ba51-444f-9f05-789b040886c1_ENSG00000122126.11"; exon_number "13"; exon_id "129b74d8-ba51-444f-9f05-789b040886c1_ENSG00000122126.11.13";
chrX	/dev/stdin	CDS	128710294	128710529	.	+	1	gene_id "129b74d8-ba51-444f-9f05-789b040886c1_ENSG00000122126.11"; transcript_id "129b74d8-ba51-444f-9f05-789b040886c1_ENSG00000122126.11"; exon_number "13"; exon_id "129b74d8-ba51-444f-9f05-789b040886c1_ENSG00000122126.11.13";
chrX	/dev/stdin	exon	128720979	128721095	.	+	.	gene_id "129b74d8-ba51-444f-9f05-789b040886c1_ENSG00000122126.11"; transcript_id "129b74d8-ba51-444f-9f05-789b040886c1_ENSG00000122126.11"; exon_number "14"; exon_id "129b74d8-ba51-444f-9f05-789b040886c1_ENSG00000122126.11.14";
chrX	/dev/stdin	CDS	128720979	128721095	.	+	2	gene_id "129b74d8-ba51-444f-9f05-789b040886c1_ENSG00000122126.11"; transcript_id "129b74d8-ba51-444f-9f05-789b040886c1_ENSG00000122126.11"; exon_number "14"; exon_id "129b74d8-ba51-444f-9f05-789b040886c1_ENSG00000122126.11.14";
chrX	/dev/stdin	exon	128722156	128722240	.	+	.	gene_id "129b74d8-ba51-444f-9f05-789b040886c1_ENSG00000122126.11"; transcript_id "129b74d8-ba51-444f-9f05-789b040886c1_ENSG00000122126.11"; exon_number "15"; exon_id "129b74d8-ba51-444f-9f05-789b040886c1_ENSG00000122126.11.15";
chrX	/dev/stdin	CDS	128722156	128722240	.	+	2	gene_id "129b74d8-ba51-444f-9f05-789b040886c1_ENSG00000122126.11"; transcript_id "129b74d8-ba51-444f-9f05-789b040886c1_ENSG00000122126.11"; exon_number "15"; exon_id "129b74d8-ba51-444f-9f05-789b040886c1_ENSG00000122126.11.15";
chrX	/dev/stdin	exon	128722863	128722990	.	+	.	gene_id "129b74d8-ba51-444f-9f05-789b040886c1_ENSG00000122126.11"; transcript_id "129b74d8-ba51-444f-9f05-789b040886c1_ENSG00000122126.11"; exon_number "16"; exon_id "129b74d8-ba51-444f-9f05-789b040886c1_ENSG00000122126.11.16";
chrX	/dev/stdin	CDS	128722863	128722990	.	+	1	gene_id "129b74d8-ba51-444f-9f05-789b040886c1_ENSG00000122126.11"; transcript_id "129b74d8-ba51-444f-9f05-789b040886c1_ENSG00000122126.11"; exon_number "16"; exon_id "129b74d8-ba51-444f-9f05-789b040886c1_ENSG00000122126.11.16";
chrX	/dev/stdin	exon	128723822	128723932	.	+	.	gene_id "129b74d8-ba51-444f-9f05-789b040886c1_ENSG00000122126.11"; transcript_id "129b74d8-ba51-444f-9f05-789b040886c1_ENSG00000122126.11"; exon_number "17"; exon_id "129b74d8-ba51-444f-9f05-789b040886c1_ENSG00000122126.11.17";
chrX	/dev/stdin	CDS	128723822	128723932	.	+	2	gene_id "129b74d8-ba51-444f-9f05-789b040886c1_ENSG00000122126.11"; transcript_id "129b74d8-ba51-444f-9f05-789b040886c1_ENSG00000122126.11"; exon_number "17"; exon_id "129b74d8-ba51-444f-9f05-789b040886c1_ENSG00000122126.11.17";
chrX	/dev/stdin	start_codon	128691836	128691838	.	+	0	gene_id "129b74d8-ba51-444f-9f05-789b040886c1_ENSG00000122126.11"; transcript_id "129b74d8-ba51-444f-9f05-789b040886c1_ENSG00000122126.11"; exon_number "1"; exon_id "129b74d8-ba51-444f-9f05-789b040886c1_ENSG00000122126.11.1";
chrX	/dev/stdin	transcript	128709151	128726275	.	+	.	gene_id "e7c5bb09-88b4-45e3-aad8-a414e6d3f854_ENSG00000122126.11"; transcript_id "e7c5bb09-88b4-45e3-aad8-a414e6d3f854_ENSG00000122126.11";
chrX	/dev/stdin	exon	128709151	128709227	.	+	.	gene_id "e7c5bb09-88b4-45e3-aad8-a414e6d3f854_ENSG00000122126.11"; transcript_id "e7c5bb09-88b4-45e3-aad8-a414e6d3f854_ENSG00000122126.11"; exon_number "1"; exon_id "e7c5bb09-88b4-45e3-aad8-a414e6d3f854_ENSG00000122126.11.1";
chrX	/dev/stdin	CDS	128709151	128709227	.	+	0	gene_id "e7c5bb09-88b4-45e3-aad8-a414e6d3f854_ENSG00000122126.11"; transcript_id "e7c5bb09-88b4-45e3-aad8-a414e6d3f854_ENSG00000122126.11"; exon_number "1"; exon_id "e7c5bb09-88b4-45e3-aad8-a414e6d3f854_ENSG00000122126.11.1";
chrX	/dev/stdin	exon	128709874	128710039	.	+	.	gene_id "e7c5bb09-88b4-45e3-aad8-a414e6d3f854_ENSG00000122126.11"; transcript_id "e7c5bb09-88b4-45e3-aad8-a414e6d3f854_ENSG00000122126.11"; exon_number "2"; exon_id "e7c5bb09-88b4-45e3-aad8-a414e6d3f854_ENSG00000122126.11.2";
chrX	/dev/stdin	CDS	128709874	128710039	.	+	1	gene_id "e7c5bb09-88b4-45e3-aad8-a414e6d3f854_ENSG00000122126.11"; transcript_id "e7c5bb09-88b4-45e3-aad8-a414e6d3f854_ENSG00000122126.11"; exon_number "2"; exon_id "e7c5bb09-88b4-45e3-aad8-a414e6d3f854_ENSG00000122126.11.2";
chrX	/dev/stdin	exon	128710294	128710529	.	+	.	gene_id "e7c5bb09-88b4-45e3-aad8-a414e6d3f854_ENSG00000122126.11"; transcript_id "e7c5bb09-88b4-45e3-aad8-a414e6d3f854_ENSG00000122126.11"; exon_number "3"; exon_id "e7c5bb09-88b4-45e3-aad8-a414e6d3f854_ENSG00000122126.11.3";
chrX	/dev/stdin	CDS	128710294	128710529	.	+	0	gene_id "e7c5bb09-88b4-45e3-aad8-a414e6d3f854_ENSG00000122126.11"; transcript_id "e7c5bb09-88b4-45e3-aad8-a414e6d3f854_ENSG00000122126.11"; exon_number "3"; exon_id "e7c5bb09-88b4-45e3-aad8-a414e6d3f854_ENSG00000122126.11.3";
chrX	/dev/stdin	exon	128720979	128721095	.	+	.	gene_id "e7c5bb09-88b4-45e3-aad8-a414e6d3f854_ENSG00000122126.11"; transcript_id "e7c5bb09-88b4-45e3-aad8-a414e6d3f854_ENSG00000122126.11"; exon_number "4"; exon_id "e7c5bb09-88b4-45e3-aad8-a414e6d3f854_ENSG00000122126.11.4";
chrX	/dev/stdin	CDS	128720979	128721095	.	+	1	gene_id "e7c5bb09-88b4-45e3-aad8-a414e6d3f854_ENSG00000122126.11"; transcript_id "e7c5bb09-88b4-45e3-aad8-a414e6d3f854_ENSG00000122126.11"; exon_number "4"; exon_id "e7c5bb09-88b4-45e3-aad8-a414e6d3f854_ENSG00000122126.11.4";
chrX	/dev/stdin	exon	128722156	128722240	.	+	.	gene_id "e7c5bb09-88b4-45e3-aad8-a414e6d3f854_ENSG00000122126.11"; transcript_id "e7c5bb09-88b4-45e3-aad8-a414e6d3f854_ENSG00000122126.11"; exon_number "5"; exon_id "e7c5bb09-88b4-45e3-aad8-a414e6d3f854_ENSG00000122126.11.5";
chrX	/dev/stdin	CDS	128722156	128722240	.	+	1	gene_id "e7c5bb09-88b4-45e3-aad8-a414e6d3f854_ENSG00000122126.11"; transcript_id "e7c5bb09-88b4-45e3-aad8-a414e6d3f854_ENSG00000122126.11"; exon_number "5"; exon_id "e7c5bb09-88b4-45e3-aad8-a414e6d3f854_ENSG00000122126.11.5";
chrX	/dev/stdin	exon	128722863	128722990	.	+	.	gene_id "e7c5bb09-88b4-45e3-aad8-a414e6d3f854_ENSG00000122126.11"; transcript_id "e7c5bb09-88b4-45e3-aad8-a414e6d3f854_ENSG00000122126.11"; exon_number "6"; exon_id "e7c5bb09-88b4-45e3-aad8-a414e6d3f854_ENSG00000122126.11.6";
chrX	/dev/stdin	CDS	128722863	128722990	.	+	0	gene_id "e7c5bb09-88b4-45e3-aad8-a414e6d3f854_ENSG00000122126.11"; transcript_id "e7c5bb09-88b4-45e3-aad8-a414e6d3f854_ENSG00000122126.11"; exon_number "6"; exon_id "e7c5bb09-88b4-45e3-aad8-a414e6d3f854_ENSG00000122126.11.6";
chrX	/dev/stdin	exon	128723822	128723933	.	+	.	gene_id "e7c5bb09-88b4-45e3-aad8-a414e6d3f854_ENSG00000122126.11"; transcript_id "e7c5bb09-88b4-45e3-aad8-a414e6d3f854_ENSG00000122126.11"; exon_number "7"; exon_id "e7c5bb09-88b4-45e3-aad8-a414e6d3f854_ENSG00000122126.11.7";
chrX	/dev/stdin	CDS	128723822	128723933	.	+	1	gene_id "e7c5bb09-88b4-45e3-aad8-a414e6d3f854_ENSG00000122126.11"; transcript_id "e7c5bb09-88b4-45e3-aad8-a414e6d3f854_ENSG00000122126.11"; exon_number "7"; exon_id "e7c5bb09-88b4-45e3-aad8-a414e6d3f854_ENSG00000122126.11.7";
chrX	/dev/stdin	exon	128724123	128726275	.	+	.	gene_id "e7c5bb09-88b4-45e3-aad8-a414e6d3f854_ENSG00000122126.11"; transcript_id "e7c5bb09-88b4-45e3-aad8-a414e6d3f854_ENSG00000122126.11"; exon_number "8"; exon_id "e7c5bb09-88b4-45e3-aad8-a414e6d3f854_ENSG00000122126.11.8";
chrX	/dev/stdin	CDS	128724123	128726275	.	+	0	gene_id "e7c5bb09-88b4-45e3-aad8-a414e6d3f854_ENSG00000122126.11"; transcript_id "e7c5bb09-88b4-45e3-aad8-a414e6d3f854_ENSG00000122126.11"; exon_number "8"; exon_id "e7c5bb09-88b4-45e3-aad8-a414e6d3f854_ENSG00000122126.11.8";
chrX	/dev/stdin	start_codon	128709151	128709153	.	+	0	gene_id "e7c5bb09-88b4-45e3-aad8-a414e6d3f854_ENSG00000122126.11"; transcript_id "e7c5bb09-88b4-45e3-aad8-a414e6d3f854_ENSG00000122126.11"; exon_number "1"; exon_id "e7c5bb09-88b4-45e3-aad8-a414e6d3f854_ENSG00000122126.11.1";
chrX	/dev/stdin	transcript	128779787	128788758	.	-	.	gene_id "ENST00000307484.6_ENSG00000171388.9"; transcript_id "ENST00000307484.6_ENSG00000171388.9";
chrX	/dev/stdin	exon	128779787	128781894	.	-	.	gene_id "ENST00000307484.6_ENSG00000171388.9"; transcript_id "ENST00000307484.6_ENSG00000171388.9"; exon_number "1"; exon_id "ENST00000307484.6_ENSG00000171388.9.1";
chrX	/dev/stdin	CDS	128779787	128781894	.	-	0	gene_id "ENST00000307484.6_ENSG00000171388.9"; transcript_id "ENST00000307484.6_ENSG00000171388.9"; exon_number "1"; exon_id "ENST00000307484.6_ENSG00000171388.9.1";
chrX	/dev/stdin	exon	128782598	128782769	.	-	.	gene_id "ENST00000307484.6_ENSG00000171388.9"; transcript_id "ENST00000307484.6_ENSG00000171388.9"; exon_number "2"; exon_id "ENST00000307484.6_ENSG00000171388.9.2";
chrX	/dev/stdin	CDS	128782598	128782769	.	-	1	gene_id "ENST00000307484.6_ENSG00000171388.9"; transcript_id "ENST00000307484.6_ENSG00000171388.9"; exon_number "2"; exon_id "ENST00000307484.6_ENSG00000171388.9.2";
chrX	/dev/stdin	exon	128788541	128788758	.	-	.	gene_id "ENST00000307484.6_ENSG00000171388.9"; transcript_id "ENST00000307484.6_ENSG00000171388.9"; exon_number "3"; exon_id "ENST00000307484.6_ENSG00000171388.9.3";
chrX	/dev/stdin	CDS	128788541	128788758	.	-	0	gene_id "ENST00000307484.6_ENSG00000171388.9"; transcript_id "ENST00000307484.6_ENSG00000171388.9"; exon_number "3"; exon_id "ENST00000307484.6_ENSG00000171388.9.3";
chrX	/dev/stdin	start_codon	128788756	128788758	.	-	0	gene_id "ENST00000307484.6_ENSG00000171388.9"; transcript_id "ENST00000307484.6_ENSG00000171388.9"; exon_number "3"; exon_id "ENST00000307484.6_ENSG00000171388.9.3";
chrX	/dev/stdin	transcript	128938912	128977860	.	-	.	gene_id "d253fc8a-88eb-4906-ac42-88de201bb3d3-1_ENSG00000188706.8"; transcript_id "d253fc8a-88eb-4906-ac42-88de201bb3d3-1_ENSG00000188706.8";
chrX	/dev/stdin	exon	128938912	128940462	.	-	.	gene_id "d253fc8a-88eb-4906-ac42-88de201bb3d3-1_ENSG00000188706.8"; transcript_id "d253fc8a-88eb-4906-ac42-88de201bb3d3-1_ENSG00000188706.8"; exon_number "1"; exon_id "d253fc8a-88eb-4906-ac42-88de201bb3d3-1_ENSG00000188706.8.1";
chrX	/dev/stdin	CDS	128938915	128940462	.	-	0	gene_id "d253fc8a-88eb-4906-ac42-88de201bb3d3-1_ENSG00000188706.8"; transcript_id "d253fc8a-88eb-4906-ac42-88de201bb3d3-1_ENSG00000188706.8"; exon_number "1"; exon_id "d253fc8a-88eb-4906-ac42-88de201bb3d3-1_ENSG00000188706.8.1";
chrX	/dev/stdin	exon	128944881	128944977	.	-	.	gene_id "d253fc8a-88eb-4906-ac42-88de201bb3d3-1_ENSG00000188706.8"; transcript_id "d253fc8a-88eb-4906-ac42-88de201bb3d3-1_ENSG00000188706.8"; exon_number "2"; exon_id "d253fc8a-88eb-4906-ac42-88de201bb3d3-1_ENSG00000188706.8.2";
chrX	/dev/stdin	CDS	128944881	128944977	.	-	1	gene_id "d253fc8a-88eb-4906-ac42-88de201bb3d3-1_ENSG00000188706.8"; transcript_id "d253fc8a-88eb-4906-ac42-88de201bb3d3-1_ENSG00000188706.8"; exon_number "2"; exon_id "d253fc8a-88eb-4906-ac42-88de201bb3d3-1_ENSG00000188706.8.2";
chrX	/dev/stdin	exon	128945382	128945485	.	-	.	gene_id "d253fc8a-88eb-4906-ac42-88de201bb3d3-1_ENSG00000188706.8"; transcript_id "d253fc8a-88eb-4906-ac42-88de201bb3d3-1_ENSG00000188706.8"; exon_number "3"; exon_id "d253fc8a-88eb-4906-ac42-88de201bb3d3-1_ENSG00000188706.8.3";
chrX	/dev/stdin	CDS	128945382	128945485	.	-	0	gene_id "d253fc8a-88eb-4906-ac42-88de201bb3d3-1_ENSG00000188706.8"; transcript_id "d253fc8a-88eb-4906-ac42-88de201bb3d3-1_ENSG00000188706.8"; exon_number "3"; exon_id "d253fc8a-88eb-4906-ac42-88de201bb3d3-1_ENSG00000188706.8.3";
chrX	/dev/stdin	exon	128946694	128946796	.	-	.	gene_id "d253fc8a-88eb-4906-ac42-88de201bb3d3-1_ENSG00000188706.8"; transcript_id "d253fc8a-88eb-4906-ac42-88de201bb3d3-1_ENSG00000188706.8"; exon_number "4"; exon_id "d253fc8a-88eb-4906-ac42-88de201bb3d3-1_ENSG00000188706.8.4";
chrX	/dev/stdin	CDS	128946694	128946796	.	-	1	gene_id "d253fc8a-88eb-4906-ac42-88de201bb3d3-1_ENSG00000188706.8"; transcript_id "d253fc8a-88eb-4906-ac42-88de201bb3d3-1_ENSG00000188706.8"; exon_number "4"; exon_id "d253fc8a-88eb-4906-ac42-88de201bb3d3-1_ENSG00000188706.8.4";
chrX	/dev/stdin	exon	128947637	128947701	.	-	.	gene_id "d253fc8a-88eb-4906-ac42-88de201bb3d3-1_ENSG00000188706.8"; transcript_id "d253fc8a-88eb-4906-ac42-88de201bb3d3-1_ENSG00000188706.8"; exon_number "5"; exon_id "d253fc8a-88eb-4906-ac42-88de201bb3d3-1_ENSG00000188706.8.5";
chrX	/dev/stdin	CDS	128947637	128947701	.	-	0	gene_id "d253fc8a-88eb-4906-ac42-88de201bb3d3-1_ENSG00000188706.8"; transcript_id "d253fc8a-88eb-4906-ac42-88de201bb3d3-1_ENSG00000188706.8"; exon_number "5"; exon_id "d253fc8a-88eb-4906-ac42-88de201bb3d3-1_ENSG00000188706.8.5";
chrX	/dev/stdin	exon	128948634	128948771	.	-	.	gene_id "d253fc8a-88eb-4906-ac42-88de201bb3d3-1_ENSG00000188706.8"; transcript_id "d253fc8a-88eb-4906-ac42-88de201bb3d3-1_ENSG00000188706.8"; exon_number "6"; exon_id "d253fc8a-88eb-4906-ac42-88de201bb3d3-1_ENSG00000188706.8.6";
chrX	/dev/stdin	CDS	128948634	128948771	.	-	0	gene_id "d253fc8a-88eb-4906-ac42-88de201bb3d3-1_ENSG00000188706.8"; transcript_id "d253fc8a-88eb-4906-ac42-88de201bb3d3-1_ENSG00000188706.8"; exon_number "6"; exon_id "d253fc8a-88eb-4906-ac42-88de201bb3d3-1_ENSG00000188706.8.6";
chrX	/dev/stdin	exon	128957655	128957813	.	-	.	gene_id "d253fc8a-88eb-4906-ac42-88de201bb3d3-1_ENSG00000188706.8"; transcript_id "d253fc8a-88eb-4906-ac42-88de201bb3d3-1_ENSG00000188706.8"; exon_number "7"; exon_id "d253fc8a-88eb-4906-ac42-88de201bb3d3-1_ENSG00000188706.8.7";
chrX	/dev/stdin	CDS	128957655	128957813	.	-	0	gene_id "d253fc8a-88eb-4906-ac42-88de201bb3d3-1_ENSG00000188706.8"; transcript_id "d253fc8a-88eb-4906-ac42-88de201bb3d3-1_ENSG00000188706.8"; exon_number "7"; exon_id "d253fc8a-88eb-4906-ac42-88de201bb3d3-1_ENSG00000188706.8.7";
chrX	/dev/stdin	exon	128962957	128963117	.	-	.	gene_id "d253fc8a-88eb-4906-ac42-88de201bb3d3-1_ENSG00000188706.8"; transcript_id "d253fc8a-88eb-4906-ac42-88de201bb3d3-1_ENSG00000188706.8"; exon_number "8"; exon_id "d253fc8a-88eb-4906-ac42-88de201bb3d3-1_ENSG00000188706.8.8";
chrX	/dev/stdin	CDS	128962957	128963117	.	-	2	gene_id "d253fc8a-88eb-4906-ac42-88de201bb3d3-1_ENSG00000188706.8"; transcript_id "d253fc8a-88eb-4906-ac42-88de201bb3d3-1_ENSG00000188706.8"; exon_number "8"; exon_id "d253fc8a-88eb-4906-ac42-88de201bb3d3-1_ENSG00000188706.8.8";
chrX	/dev/stdin	exon	128975755	128976056	.	-	.	gene_id "d253fc8a-88eb-4906-ac42-88de201bb3d3-1_ENSG00000188706.8"; transcript_id "d253fc8a-88eb-4906-ac42-88de201bb3d3-1_ENSG00000188706.8"; exon_number "9"; exon_id "d253fc8a-88eb-4906-ac42-88de201bb3d3-1_ENSG00000188706.8.9";
chrX	/dev/stdin	CDS	128975755	128976056	.	-	1	gene_id "d253fc8a-88eb-4906-ac42-88de201bb3d3-1_ENSG00000188706.8"; transcript_id "d253fc8a-88eb-4906-ac42-88de201bb3d3-1_ENSG00000188706.8"; exon_number "9"; exon_id "d253fc8a-88eb-4906-ac42-88de201bb3d3-1_ENSG00000188706.8.9";
chrX	/dev/stdin	exon	128977235	128977302	.	-	.	gene_id "d253fc8a-88eb-4906-ac42-88de201bb3d3-1_ENSG00000188706.8"; transcript_id "d253fc8a-88eb-4906-ac42-88de201bb3d3-1_ENSG00000188706.8"; exon_number "10"; exon_id "d253fc8a-88eb-4906-ac42-88de201bb3d3-1_ENSG00000188706.8.10";
chrX	/dev/stdin	CDS	128977235	128977302	.	-	0	gene_id "d253fc8a-88eb-4906-ac42-88de201bb3d3-1_ENSG00000188706.8"; transcript_id "d253fc8a-88eb-4906-ac42-88de201bb3d3-1_ENSG00000188706.8"; exon_number "10"; exon_id "d253fc8a-88eb-4906-ac42-88de201bb3d3-1_ENSG00000188706.8.10";
chrX	/dev/stdin	exon	128977672	128977860	.	-	.	gene_id "d253fc8a-88eb-4906-ac42-88de201bb3d3-1_ENSG00000188706.8"; transcript_id "d253fc8a-88eb-4906-ac42-88de201bb3d3-1_ENSG00000188706.8"; exon_number "11"; exon_id "d253fc8a-88eb-4906-ac42-88de201bb3d3-1_ENSG00000188706.8.11";
chrX	/dev/stdin	CDS	128977672	128977860	.	-	0	gene_id "d253fc8a-88eb-4906-ac42-88de201bb3d3-1_ENSG00000188706.8"; transcript_id "d253fc8a-88eb-4906-ac42-88de201bb3d3-1_ENSG00000188706.8"; exon_number "11"; exon_id "d253fc8a-88eb-4906-ac42-88de201bb3d3-1_ENSG00000188706.8.11";
chrX	/dev/stdin	start_codon	128977858	128977860	.	-	0	gene_id "d253fc8a-88eb-4906-ac42-88de201bb3d3-1_ENSG00000188706.8"; transcript_id "d253fc8a-88eb-4906-ac42-88de201bb3d3-1_ENSG00000188706.8"; exon_number "11"; exon_id "d253fc8a-88eb-4906-ac42-88de201bb3d3-1_ENSG00000188706.8.11";
chrX	/dev/stdin	stop_codon	128938912	128938914	.	-	0	gene_id "d253fc8a-88eb-4906-ac42-88de201bb3d3-1_ENSG00000188706.8"; transcript_id "d253fc8a-88eb-4906-ac42-88de201bb3d3-1_ENSG00000188706.8"; exon_number "1"; exon_id "d253fc8a-88eb-4906-ac42-88de201bb3d3-1_ENSG00000188706.8.1";
chrX	/dev/stdin	transcript	128938912	128977860	.	-	.	gene_id "116efb4a-c12a-479f-ac5b-cad7314cb2f8_ENSG00000188706.8"; transcript_id "116efb4a-c12a-479f-ac5b-cad7314cb2f8_ENSG00000188706.8";
chrX	/dev/stdin	exon	128938912	128940462	.	-	.	gene_id "116efb4a-c12a-479f-ac5b-cad7314cb2f8_ENSG00000188706.8"; transcript_id "116efb4a-c12a-479f-ac5b-cad7314cb2f8_ENSG00000188706.8"; exon_number "1"; exon_id "116efb4a-c12a-479f-ac5b-cad7314cb2f8_ENSG00000188706.8.1";
chrX	/dev/stdin	CDS	128938912	128940462	.	-	1	gene_id "116efb4a-c12a-479f-ac5b-cad7314cb2f8_ENSG00000188706.8"; transcript_id "116efb4a-c12a-479f-ac5b-cad7314cb2f8_ENSG00000188706.8"; exon_number "1"; exon_id "116efb4a-c12a-479f-ac5b-cad7314cb2f8_ENSG00000188706.8.1";
chrX	/dev/stdin	exon	128944881	128944977	.	-	.	gene_id "116efb4a-c12a-479f-ac5b-cad7314cb2f8_ENSG00000188706.8"; transcript_id "116efb4a-c12a-479f-ac5b-cad7314cb2f8_ENSG00000188706.8"; exon_number "2"; exon_id "116efb4a-c12a-479f-ac5b-cad7314cb2f8_ENSG00000188706.8.2";
chrX	/dev/stdin	CDS	128944881	128944977	.	-	2	gene_id "116efb4a-c12a-479f-ac5b-cad7314cb2f8_ENSG00000188706.8"; transcript_id "116efb4a-c12a-479f-ac5b-cad7314cb2f8_ENSG00000188706.8"; exon_number "2"; exon_id "116efb4a-c12a-479f-ac5b-cad7314cb2f8_ENSG00000188706.8.2";
chrX	/dev/stdin	exon	128945382	128945485	.	-	.	gene_id "116efb4a-c12a-479f-ac5b-cad7314cb2f8_ENSG00000188706.8"; transcript_id "116efb4a-c12a-479f-ac5b-cad7314cb2f8_ENSG00000188706.8"; exon_number "3"; exon_id "116efb4a-c12a-479f-ac5b-cad7314cb2f8_ENSG00000188706.8.3";
chrX	/dev/stdin	CDS	128945382	128945485	.	-	1	gene_id "116efb4a-c12a-479f-ac5b-cad7314cb2f8_ENSG00000188706.8"; transcript_id "116efb4a-c12a-479f-ac5b-cad7314cb2f8_ENSG00000188706.8"; exon_number "3"; exon_id "116efb4a-c12a-479f-ac5b-cad7314cb2f8_ENSG00000188706.8.3";
chrX	/dev/stdin	exon	128946694	128946796	.	-	.	gene_id "116efb4a-c12a-479f-ac5b-cad7314cb2f8_ENSG00000188706.8"; transcript_id "116efb4a-c12a-479f-ac5b-cad7314cb2f8_ENSG00000188706.8"; exon_number "4"; exon_id "116efb4a-c12a-479f-ac5b-cad7314cb2f8_ENSG00000188706.8.4";
chrX	/dev/stdin	CDS	128946694	128946796	.	-	2	gene_id "116efb4a-c12a-479f-ac5b-cad7314cb2f8_ENSG00000188706.8"; transcript_id "116efb4a-c12a-479f-ac5b-cad7314cb2f8_ENSG00000188706.8"; exon_number "4"; exon_id "116efb4a-c12a-479f-ac5b-cad7314cb2f8_ENSG00000188706.8.4";
chrX	/dev/stdin	exon	128947653	128947701	.	-	.	gene_id "116efb4a-c12a-479f-ac5b-cad7314cb2f8_ENSG00000188706.8"; transcript_id "116efb4a-c12a-479f-ac5b-cad7314cb2f8_ENSG00000188706.8"; exon_number "5"; exon_id "116efb4a-c12a-479f-ac5b-cad7314cb2f8_ENSG00000188706.8.5";
chrX	/dev/stdin	CDS	128947653	128947701	.	-	0	gene_id "116efb4a-c12a-479f-ac5b-cad7314cb2f8_ENSG00000188706.8"; transcript_id "116efb4a-c12a-479f-ac5b-cad7314cb2f8_ENSG00000188706.8"; exon_number "5"; exon_id "116efb4a-c12a-479f-ac5b-cad7314cb2f8_ENSG00000188706.8.5";
chrX	/dev/stdin	exon	128957655	128957813	.	-	.	gene_id "116efb4a-c12a-479f-ac5b-cad7314cb2f8_ENSG00000188706.8"; transcript_id "116efb4a-c12a-479f-ac5b-cad7314cb2f8_ENSG00000188706.8"; exon_number "6"; exon_id "116efb4a-c12a-479f-ac5b-cad7314cb2f8_ENSG00000188706.8.6";
chrX	/dev/stdin	CDS	128957655	128957813	.	-	0	gene_id "116efb4a-c12a-479f-ac5b-cad7314cb2f8_ENSG00000188706.8"; transcript_id "116efb4a-c12a-479f-ac5b-cad7314cb2f8_ENSG00000188706.8"; exon_number "6"; exon_id "116efb4a-c12a-479f-ac5b-cad7314cb2f8_ENSG00000188706.8.6";
chrX	/dev/stdin	exon	128962957	128963117	.	-	.	gene_id "116efb4a-c12a-479f-ac5b-cad7314cb2f8_ENSG00000188706.8"; transcript_id "116efb4a-c12a-479f-ac5b-cad7314cb2f8_ENSG00000188706.8"; exon_number "7"; exon_id "116efb4a-c12a-479f-ac5b-cad7314cb2f8_ENSG00000188706.8.7";
chrX	/dev/stdin	CDS	128962957	128963117	.	-	2	gene_id "116efb4a-c12a-479f-ac5b-cad7314cb2f8_ENSG00000188706.8"; transcript_id "116efb4a-c12a-479f-ac5b-cad7314cb2f8_ENSG00000188706.8"; exon_number "7"; exon_id "116efb4a-c12a-479f-ac5b-cad7314cb2f8_ENSG00000188706.8.7";
chrX	/dev/stdin	exon	128975755	128976056	.	-	.	gene_id "116efb4a-c12a-479f-ac5b-cad7314cb2f8_ENSG00000188706.8"; transcript_id "116efb4a-c12a-479f-ac5b-cad7314cb2f8_ENSG00000188706.8"; exon_number "8"; exon_id "116efb4a-c12a-479f-ac5b-cad7314cb2f8_ENSG00000188706.8.8";
chrX	/dev/stdin	CDS	128975755	128976056	.	-	1	gene_id "116efb4a-c12a-479f-ac5b-cad7314cb2f8_ENSG00000188706.8"; transcript_id "116efb4a-c12a-479f-ac5b-cad7314cb2f8_ENSG00000188706.8"; exon_number "8"; exon_id "116efb4a-c12a-479f-ac5b-cad7314cb2f8_ENSG00000188706.8.8";
chrX	/dev/stdin	exon	128977235	128977302	.	-	.	gene_id "116efb4a-c12a-479f-ac5b-cad7314cb2f8_ENSG00000188706.8"; transcript_id "116efb4a-c12a-479f-ac5b-cad7314cb2f8_ENSG00000188706.8"; exon_number "9"; exon_id "116efb4a-c12a-479f-ac5b-cad7314cb2f8_ENSG00000188706.8.9";
chrX	/dev/stdin	CDS	128977235	128977302	.	-	0	gene_id "116efb4a-c12a-479f-ac5b-cad7314cb2f8_ENSG00000188706.8"; transcript_id "116efb4a-c12a-479f-ac5b-cad7314cb2f8_ENSG00000188706.8"; exon_number "9"; exon_id "116efb4a-c12a-479f-ac5b-cad7314cb2f8_ENSG00000188706.8.9";
chrX	/dev/stdin	exon	128977672	128977860	.	-	.	gene_id "116efb4a-c12a-479f-ac5b-cad7314cb2f8_ENSG00000188706.8"; transcript_id "116efb4a-c12a-479f-ac5b-cad7314cb2f8_ENSG00000188706.8"; exon_number "10"; exon_id "116efb4a-c12a-479f-ac5b-cad7314cb2f8_ENSG00000188706.8.10";
chrX	/dev/stdin	CDS	128977672	128977860	.	-	0	gene_id "116efb4a-c12a-479f-ac5b-cad7314cb2f8_ENSG00000188706.8"; transcript_id "116efb4a-c12a-479f-ac5b-cad7314cb2f8_ENSG00000188706.8"; exon_number "10"; exon_id "116efb4a-c12a-479f-ac5b-cad7314cb2f8_ENSG00000188706.8.10";
chrX	/dev/stdin	start_codon	128977858	128977860	.	-	0	gene_id "116efb4a-c12a-479f-ac5b-cad7314cb2f8_ENSG00000188706.8"; transcript_id "116efb4a-c12a-479f-ac5b-cad7314cb2f8_ENSG00000188706.8"; exon_number "10"; exon_id "116efb4a-c12a-479f-ac5b-cad7314cb2f8_ENSG00000188706.8.10";
chrX	/dev/stdin	transcript	128939306	128977860	.	-	.	gene_id "ENST00000357166.6_ENSG00000188706.8"; transcript_id "ENST00000357166.6_ENSG00000188706.8";
chrX	/dev/stdin	exon	128939306	128940462	.	-	.	gene_id "ENST00000357166.6_ENSG00000188706.8"; transcript_id "ENST00000357166.6_ENSG00000188706.8"; exon_number "1"; exon_id "ENST00000357166.6_ENSG00000188706.8.1";
chrX	/dev/stdin	CDS	128939306	128940462	.	-	1	gene_id "ENST00000357166.6_ENSG00000188706.8"; transcript_id "ENST00000357166.6_ENSG00000188706.8"; exon_number "1"; exon_id "ENST00000357166.6_ENSG00000188706.8.1";
chrX	/dev/stdin	exon	128944881	128944977	.	-	.	gene_id "ENST00000357166.6_ENSG00000188706.8"; transcript_id "ENST00000357166.6_ENSG00000188706.8"; exon_number "2"; exon_id "ENST00000357166.6_ENSG00000188706.8.2";
chrX	/dev/stdin	CDS	128944881	128944977	.	-	2	gene_id "ENST00000357166.6_ENSG00000188706.8"; transcript_id "ENST00000357166.6_ENSG00000188706.8"; exon_number "2"; exon_id "ENST00000357166.6_ENSG00000188706.8.2";
chrX	/dev/stdin	exon	128945382	128945485	.	-	.	gene_id "ENST00000357166.6_ENSG00000188706.8"; transcript_id "ENST00000357166.6_ENSG00000188706.8"; exon_number "3"; exon_id "ENST00000357166.6_ENSG00000188706.8.3";
chrX	/dev/stdin	CDS	128945382	128945485	.	-	1	gene_id "ENST00000357166.6_ENSG00000188706.8"; transcript_id "ENST00000357166.6_ENSG00000188706.8"; exon_number "3"; exon_id "ENST00000357166.6_ENSG00000188706.8.3";
chrX	/dev/stdin	exon	128946694	128946796	.	-	.	gene_id "ENST00000357166.6_ENSG00000188706.8"; transcript_id "ENST00000357166.6_ENSG00000188706.8"; exon_number "4"; exon_id "ENST00000357166.6_ENSG00000188706.8.4";
chrX	/dev/stdin	CDS	128946694	128946796	.	-	2	gene_id "ENST00000357166.6_ENSG00000188706.8"; transcript_id "ENST00000357166.6_ENSG00000188706.8"; exon_number "4"; exon_id "ENST00000357166.6_ENSG00000188706.8.4";
chrX	/dev/stdin	exon	128947653	128947701	.	-	.	gene_id "ENST00000357166.6_ENSG00000188706.8"; transcript_id "ENST00000357166.6_ENSG00000188706.8"; exon_number "5"; exon_id "ENST00000357166.6_ENSG00000188706.8.5";
chrX	/dev/stdin	CDS	128947653	128947701	.	-	0	gene_id "ENST00000357166.6_ENSG00000188706.8"; transcript_id "ENST00000357166.6_ENSG00000188706.8"; exon_number "5"; exon_id "ENST00000357166.6_ENSG00000188706.8.5";
chrX	/dev/stdin	exon	128948634	128948771	.	-	.	gene_id "ENST00000357166.6_ENSG00000188706.8"; transcript_id "ENST00000357166.6_ENSG00000188706.8"; exon_number "6"; exon_id "ENST00000357166.6_ENSG00000188706.8.6";
chrX	/dev/stdin	CDS	128948634	128948771	.	-	0	gene_id "ENST00000357166.6_ENSG00000188706.8"; transcript_id "ENST00000357166.6_ENSG00000188706.8"; exon_number "6"; exon_id "ENST00000357166.6_ENSG00000188706.8.6";
chrX	/dev/stdin	exon	128957655	128957813	.	-	.	gene_id "ENST00000357166.6_ENSG00000188706.8"; transcript_id "ENST00000357166.6_ENSG00000188706.8"; exon_number "7"; exon_id "ENST00000357166.6_ENSG00000188706.8.7";
chrX	/dev/stdin	CDS	128957655	128957813	.	-	0	gene_id "ENST00000357166.6_ENSG00000188706.8"; transcript_id "ENST00000357166.6_ENSG00000188706.8"; exon_number "7"; exon_id "ENST00000357166.6_ENSG00000188706.8.7";
chrX	/dev/stdin	exon	128962957	128963117	.	-	.	gene_id "ENST00000357166.6_ENSG00000188706.8"; transcript_id "ENST00000357166.6_ENSG00000188706.8"; exon_number "8"; exon_id "ENST00000357166.6_ENSG00000188706.8.8";
chrX	/dev/stdin	CDS	128962957	128963117	.	-	2	gene_id "ENST00000357166.6_ENSG00000188706.8"; transcript_id "ENST00000357166.6_ENSG00000188706.8"; exon_number "8"; exon_id "ENST00000357166.6_ENSG00000188706.8.8";
chrX	/dev/stdin	exon	128975755	128976056	.	-	.	gene_id "ENST00000357166.6_ENSG00000188706.8"; transcript_id "ENST00000357166.6_ENSG00000188706.8"; exon_number "9"; exon_id "ENST00000357166.6_ENSG00000188706.8.9";
chrX	/dev/stdin	CDS	128975755	128976056	.	-	1	gene_id "ENST00000357166.6_ENSG00000188706.8"; transcript_id "ENST00000357166.6_ENSG00000188706.8"; exon_number "9"; exon_id "ENST00000357166.6_ENSG00000188706.8.9";
chrX	/dev/stdin	exon	128977235	128977302	.	-	.	gene_id "ENST00000357166.6_ENSG00000188706.8"; transcript_id "ENST00000357166.6_ENSG00000188706.8"; exon_number "10"; exon_id "ENST00000357166.6_ENSG00000188706.8.10";
chrX	/dev/stdin	CDS	128977235	128977302	.	-	0	gene_id "ENST00000357166.6_ENSG00000188706.8"; transcript_id "ENST00000357166.6_ENSG00000188706.8"; exon_number "10"; exon_id "ENST00000357166.6_ENSG00000188706.8.10";
chrX	/dev/stdin	exon	128977672	128977860	.	-	.	gene_id "ENST00000357166.6_ENSG00000188706.8"; transcript_id "ENST00000357166.6_ENSG00000188706.8"; exon_number "11"; exon_id "ENST00000357166.6_ENSG00000188706.8.11";
chrX	/dev/stdin	CDS	128977672	128977860	.	-	0	gene_id "ENST00000357166.6_ENSG00000188706.8"; transcript_id "ENST00000357166.6_ENSG00000188706.8"; exon_number "11"; exon_id "ENST00000357166.6_ENSG00000188706.8.11";
chrX	/dev/stdin	start_codon	128977858	128977860	.	-	0	gene_id "ENST00000357166.6_ENSG00000188706.8"; transcript_id "ENST00000357166.6_ENSG00000188706.8"; exon_number "11"; exon_id "ENST00000357166.6_ENSG00000188706.8.11";
chrX	/dev/stdin	transcript	129040098	129063689	.	+	.	gene_id "ENST00000394422.3_ENSG00000156697.8"; transcript_id "ENST00000394422.3_ENSG00000156697.8";
chrX	/dev/stdin	exon	129040098	129040212	.	+	.	gene_id "ENST00000394422.3_ENSG00000156697.8"; transcript_id "ENST00000394422.3_ENSG00000156697.8"; exon_number "1"; exon_id "ENST00000394422.3_ENSG00000156697.8.1";
chrX	/dev/stdin	CDS	129040098	129040212	.	+	0	gene_id "ENST00000394422.3_ENSG00000156697.8"; transcript_id "ENST00000394422.3_ENSG00000156697.8"; exon_number "1"; exon_id "ENST00000394422.3_ENSG00000156697.8.1";
chrX	/dev/stdin	exon	129041343	129041418	.	+	.	gene_id "ENST00000394422.3_ENSG00000156697.8"; transcript_id "ENST00000394422.3_ENSG00000156697.8"; exon_number "2"; exon_id "ENST00000394422.3_ENSG00000156697.8.2";
chrX	/dev/stdin	CDS	129041343	129041418	.	+	2	gene_id "ENST00000394422.3_ENSG00000156697.8"; transcript_id "ENST00000394422.3_ENSG00000156697.8"; exon_number "2"; exon_id "ENST00000394422.3_ENSG00000156697.8.2";
chrX	/dev/stdin	exon	129042036	129042106	.	+	.	gene_id "ENST00000394422.3_ENSG00000156697.8"; transcript_id "ENST00000394422.3_ENSG00000156697.8"; exon_number "3"; exon_id "ENST00000394422.3_ENSG00000156697.8.3";
chrX	/dev/stdin	CDS	129042036	129042106	.	+	1	gene_id "ENST00000394422.3_ENSG00000156697.8"; transcript_id "ENST00000394422.3_ENSG00000156697.8"; exon_number "3"; exon_id "ENST00000394422.3_ENSG00000156697.8.3";
chrX	/dev/stdin	exon	129042646	129042710	.	+	.	gene_id "ENST00000394422.3_ENSG00000156697.8"; transcript_id "ENST00000394422.3_ENSG00000156697.8"; exon_number "4"; exon_id "ENST00000394422.3_ENSG00000156697.8.4";
chrX	/dev/stdin	CDS	129042646	129042710	.	+	2	gene_id "ENST00000394422.3_ENSG00000156697.8"; transcript_id "ENST00000394422.3_ENSG00000156697.8"; exon_number "4"; exon_id "ENST00000394422.3_ENSG00000156697.8.4";
chrX	/dev/stdin	exon	129044984	129045126	.	+	.	gene_id "ENST00000394422.3_ENSG00000156697.8"; transcript_id "ENST00000394422.3_ENSG00000156697.8"; exon_number "5"; exon_id "ENST00000394422.3_ENSG00000156697.8.5";
chrX	/dev/stdin	CDS	129044984	129045126	.	+	0	gene_id "ENST00000394422.3_ENSG00000156697.8"; transcript_id "ENST00000394422.3_ENSG00000156697.8"; exon_number "5"; exon_id "ENST00000394422.3_ENSG00000156697.8.5";
chrX	/dev/stdin	exon	129045742	129045897	.	+	.	gene_id "ENST00000394422.3_ENSG00000156697.8"; transcript_id "ENST00000394422.3_ENSG00000156697.8"; exon_number "6"; exon_id "ENST00000394422.3_ENSG00000156697.8.6";
chrX	/dev/stdin	CDS	129045742	129045897	.	+	1	gene_id "ENST00000394422.3_ENSG00000156697.8"; transcript_id "ENST00000394422.3_ENSG00000156697.8"; exon_number "6"; exon_id "ENST00000394422.3_ENSG00000156697.8.6";
chrX	/dev/stdin	exon	129053151	129053270	.	+	.	gene_id "ENST00000394422.3_ENSG00000156697.8"; transcript_id "ENST00000394422.3_ENSG00000156697.8"; exon_number "7"; exon_id "ENST00000394422.3_ENSG00000156697.8.7";
chrX	/dev/stdin	CDS	129053151	129053270	.	+	1	gene_id "ENST00000394422.3_ENSG00000156697.8"; transcript_id "ENST00000394422.3_ENSG00000156697.8"; exon_number "7"; exon_id "ENST00000394422.3_ENSG00000156697.8.7";
chrX	/dev/stdin	exon	129053371	129053465	.	+	.	gene_id "ENST00000394422.3_ENSG00000156697.8"; transcript_id "ENST00000394422.3_ENSG00000156697.8"; exon_number "8"; exon_id "ENST00000394422.3_ENSG00000156697.8.8";
chrX	/dev/stdin	CDS	129053371	129053465	.	+	1	gene_id "ENST00000394422.3_ENSG00000156697.8"; transcript_id "ENST00000394422.3_ENSG00000156697.8"; exon_number "8"; exon_id "ENST00000394422.3_ENSG00000156697.8.8";
chrX	/dev/stdin	exon	129054433	129054556	.	+	.	gene_id "ENST00000394422.3_ENSG00000156697.8"; transcript_id "ENST00000394422.3_ENSG00000156697.8"; exon_number "9"; exon_id "ENST00000394422.3_ENSG00000156697.8.9";
chrX	/dev/stdin	CDS	129054433	129054556	.	+	2	gene_id "ENST00000394422.3_ENSG00000156697.8"; transcript_id "ENST00000394422.3_ENSG00000156697.8"; exon_number "9"; exon_id "ENST00000394422.3_ENSG00000156697.8.9";
chrX	/dev/stdin	exon	129054651	129054728	.	+	.	gene_id "ENST00000394422.3_ENSG00000156697.8"; transcript_id "ENST00000394422.3_ENSG00000156697.8"; exon_number "10"; exon_id "ENST00000394422.3_ENSG00000156697.8.10";
chrX	/dev/stdin	CDS	129054651	129054728	.	+	1	gene_id "ENST00000394422.3_ENSG00000156697.8"; transcript_id "ENST00000394422.3_ENSG00000156697.8"; exon_number "10"; exon_id "ENST00000394422.3_ENSG00000156697.8.10";
chrX	/dev/stdin	exon	129055170	129055563	.	+	.	gene_id "ENST00000394422.3_ENSG00000156697.8"; transcript_id "ENST00000394422.3_ENSG00000156697.8"; exon_number "11"; exon_id "ENST00000394422.3_ENSG00000156697.8.11";
chrX	/dev/stdin	CDS	129055170	129055563	.	+	1	gene_id "ENST00000394422.3_ENSG00000156697.8"; transcript_id "ENST00000394422.3_ENSG00000156697.8"; exon_number "11"; exon_id "ENST00000394422.3_ENSG00000156697.8.11";
chrX	/dev/stdin	exon	129058771	129059171	.	+	.	gene_id "ENST00000394422.3_ENSG00000156697.8"; transcript_id "ENST00000394422.3_ENSG00000156697.8"; exon_number "12"; exon_id "ENST00000394422.3_ENSG00000156697.8.12";
chrX	/dev/stdin	CDS	129058771	129059171	.	+	0	gene_id "ENST00000394422.3_ENSG00000156697.8"; transcript_id "ENST00000394422.3_ENSG00000156697.8"; exon_number "12"; exon_id "ENST00000394422.3_ENSG00000156697.8.12";
chrX	/dev/stdin	exon	129059895	129060088	.	+	.	gene_id "ENST00000394422.3_ENSG00000156697.8"; transcript_id "ENST00000394422.3_ENSG00000156697.8"; exon_number "13"; exon_id "ENST00000394422.3_ENSG00000156697.8.13";
chrX	/dev/stdin	CDS	129059895	129060088	.	+	1	gene_id "ENST00000394422.3_ENSG00000156697.8"; transcript_id "ENST00000394422.3_ENSG00000156697.8"; exon_number "13"; exon_id "ENST00000394422.3_ENSG00000156697.8.13";
chrX	/dev/stdin	exon	129060216	129060315	.	+	.	gene_id "ENST00000394422.3_ENSG00000156697.8"; transcript_id "ENST00000394422.3_ENSG00000156697.8"; exon_number "14"; exon_id "ENST00000394422.3_ENSG00000156697.8.14";
chrX	/dev/stdin	CDS	129060216	129060315	.	+	2	gene_id "ENST00000394422.3_ENSG00000156697.8"; transcript_id "ENST00000394422.3_ENSG00000156697.8"; exon_number "14"; exon_id "ENST00000394422.3_ENSG00000156697.8.14";
chrX	/dev/stdin	exon	129063312	129063689	.	+	.	gene_id "ENST00000394422.3_ENSG00000156697.8"; transcript_id "ENST00000394422.3_ENSG00000156697.8"; exon_number "15"; exon_id "ENST00000394422.3_ENSG00000156697.8.15";
chrX	/dev/stdin	CDS	129063312	129063689	.	+	1	gene_id "ENST00000394422.3_ENSG00000156697.8"; transcript_id "ENST00000394422.3_ENSG00000156697.8"; exon_number "15"; exon_id "ENST00000394422.3_ENSG00000156697.8.15";
chrX	/dev/stdin	start_codon	129040098	129040100	.	+	0	gene_id "ENST00000394422.3_ENSG00000156697.8"; transcript_id "ENST00000394422.3_ENSG00000156697.8"; exon_number "1"; exon_id "ENST00000394422.3_ENSG00000156697.8.1";
chrX	/dev/stdin	transcript	129184726	129191008	.	+	.	gene_id "0d9cba1f-b15a-4080-a829-48918493748c_ENSG00000085185.11"; transcript_id "0d9cba1f-b15a-4080-a829-48918493748c_ENSG00000085185.11";
chrX	/dev/stdin	exon	129184726	129184769	.	+	.	gene_id "0d9cba1f-b15a-4080-a829-48918493748c_ENSG00000085185.11"; transcript_id "0d9cba1f-b15a-4080-a829-48918493748c_ENSG00000085185.11"; exon_number "1"; exon_id "0d9cba1f-b15a-4080-a829-48918493748c_ENSG00000085185.11.1";
chrX	/dev/stdin	CDS	129184726	129184769	.	+	0	gene_id "0d9cba1f-b15a-4080-a829-48918493748c_ENSG00000085185.11"; transcript_id "0d9cba1f-b15a-4080-a829-48918493748c_ENSG00000085185.11"; exon_number "1"; exon_id "0d9cba1f-b15a-4080-a829-48918493748c_ENSG00000085185.11.1";
chrX	/dev/stdin	exon	129185835	129185991	.	+	.	gene_id "0d9cba1f-b15a-4080-a829-48918493748c_ENSG00000085185.11"; transcript_id "0d9cba1f-b15a-4080-a829-48918493748c_ENSG00000085185.11"; exon_number "2"; exon_id "0d9cba1f-b15a-4080-a829-48918493748c_ENSG00000085185.11.2";
chrX	/dev/stdin	CDS	129185835	129185991	.	+	1	gene_id "0d9cba1f-b15a-4080-a829-48918493748c_ENSG00000085185.11"; transcript_id "0d9cba1f-b15a-4080-a829-48918493748c_ENSG00000085185.11"; exon_number "2"; exon_id "0d9cba1f-b15a-4080-a829-48918493748c_ENSG00000085185.11.2";
chrX	/dev/stdin	exon	129189829	129191008	.	+	.	gene_id "0d9cba1f-b15a-4080-a829-48918493748c_ENSG00000085185.11"; transcript_id "0d9cba1f-b15a-4080-a829-48918493748c_ENSG00000085185.11"; exon_number "3"; exon_id "0d9cba1f-b15a-4080-a829-48918493748c_ENSG00000085185.11.3";
chrX	/dev/stdin	CDS	129189829	129191008	.	+	0	gene_id "0d9cba1f-b15a-4080-a829-48918493748c_ENSG00000085185.11"; transcript_id "0d9cba1f-b15a-4080-a829-48918493748c_ENSG00000085185.11"; exon_number "3"; exon_id "0d9cba1f-b15a-4080-a829-48918493748c_ENSG00000085185.11.3";
chrX	/dev/stdin	start_codon	129184726	129184728	.	+	0	gene_id "0d9cba1f-b15a-4080-a829-48918493748c_ENSG00000085185.11"; transcript_id "0d9cba1f-b15a-4080-a829-48918493748c_ENSG00000085185.11"; exon_number "1"; exon_id "0d9cba1f-b15a-4080-a829-48918493748c_ENSG00000085185.11.1";
chrX	/dev/stdin	transcript	129198850	129203583	.	-	.	gene_id "7179db43-1719-44ec-aac9-b7ecc1ea24ed_ENSG00000102034.12"; transcript_id "7179db43-1719-44ec-aac9-b7ecc1ea24ed_ENSG00000102034.12";
chrX	/dev/stdin	exon	129198850	129201500	.	-	.	gene_id "7179db43-1719-44ec-aac9-b7ecc1ea24ed_ENSG00000102034.12"; transcript_id "7179db43-1719-44ec-aac9-b7ecc1ea24ed_ENSG00000102034.12"; exon_number "1"; exon_id "7179db43-1719-44ec-aac9-b7ecc1ea24ed_ENSG00000102034.12.1";
chrX	/dev/stdin	CDS	129198850	129201500	.	-	0	gene_id "7179db43-1719-44ec-aac9-b7ecc1ea24ed_ENSG00000102034.12"; transcript_id "7179db43-1719-44ec-aac9-b7ecc1ea24ed_ENSG00000102034.12"; exon_number "1"; exon_id "7179db43-1719-44ec-aac9-b7ecc1ea24ed_ENSG00000102034.12.1";
chrX	/dev/stdin	exon	129203275	129203583	.	-	.	gene_id "7179db43-1719-44ec-aac9-b7ecc1ea24ed_ENSG00000102034.12"; transcript_id "7179db43-1719-44ec-aac9-b7ecc1ea24ed_ENSG00000102034.12"; exon_number "2"; exon_id "7179db43-1719-44ec-aac9-b7ecc1ea24ed_ENSG00000102034.12.2";
chrX	/dev/stdin	CDS	129203275	129203583	.	-	0	gene_id "7179db43-1719-44ec-aac9-b7ecc1ea24ed_ENSG00000102034.12"; transcript_id "7179db43-1719-44ec-aac9-b7ecc1ea24ed_ENSG00000102034.12"; exon_number "2"; exon_id "7179db43-1719-44ec-aac9-b7ecc1ea24ed_ENSG00000102034.12.2";
chrX	/dev/stdin	start_codon	129203581	129203583	.	-	0	gene_id "7179db43-1719-44ec-aac9-b7ecc1ea24ed_ENSG00000102034.12"; transcript_id "7179db43-1719-44ec-aac9-b7ecc1ea24ed_ENSG00000102034.12"; exon_number "2"; exon_id "7179db43-1719-44ec-aac9-b7ecc1ea24ed_ENSG00000102034.12.2";
chrX	/dev/stdin	transcript	129263338	129299733	.	-	.	gene_id "ENST00000287295.3_ENSG00000156709.9"; transcript_id "ENST00000287295.3_ENSG00000156709.9";
chrX	/dev/stdin	exon	129263338	129263603	.	-	.	gene_id "ENST00000287295.3_ENSG00000156709.9"; transcript_id "ENST00000287295.3_ENSG00000156709.9"; exon_number "1"; exon_id "ENST00000287295.3_ENSG00000156709.9.1";
chrX	/dev/stdin	CDS	129263341	129263603	.	-	2	gene_id "ENST00000287295.3_ENSG00000156709.9"; transcript_id "ENST00000287295.3_ENSG00000156709.9"; exon_number "1"; exon_id "ENST00000287295.3_ENSG00000156709.9.1";
chrX	/dev/stdin	exon	129263945	129264141	.	-	.	gene_id "ENST00000287295.3_ENSG00000156709.9"; transcript_id "ENST00000287295.3_ENSG00000156709.9"; exon_number "2"; exon_id "ENST00000287295.3_ENSG00000156709.9.2";
chrX	/dev/stdin	CDS	129263945	129264141	.	-	1	gene_id "ENST00000287295.3_ENSG00000156709.9"; transcript_id "ENST00000287295.3_ENSG00000156709.9"; exon_number "2"; exon_id "ENST00000287295.3_ENSG00000156709.9.2";
chrX	/dev/stdin	exon	129265650	129265774	.	-	.	gene_id "ENST00000287295.3_ENSG00000156709.9"; transcript_id "ENST00000287295.3_ENSG00000156709.9"; exon_number "3"; exon_id "ENST00000287295.3_ENSG00000156709.9.3";
chrX	/dev/stdin	CDS	129265650	129265774	.	-	0	gene_id "ENST00000287295.3_ENSG00000156709.9"; transcript_id "ENST00000287295.3_ENSG00000156709.9"; exon_number "3"; exon_id "ENST00000287295.3_ENSG00000156709.9.3";
chrX	/dev/stdin	exon	129267288	129267430	.	-	.	gene_id "ENST00000287295.3_ENSG00000156709.9"; transcript_id "ENST00000287295.3_ENSG00000156709.9"; exon_number "4"; exon_id "ENST00000287295.3_ENSG00000156709.9.4";
chrX	/dev/stdin	CDS	129267288	129267430	.	-	2	gene_id "ENST00000287295.3_ENSG00000156709.9"; transcript_id "ENST00000287295.3_ENSG00000156709.9"; exon_number "4"; exon_id "ENST00000287295.3_ENSG00000156709.9.4";
chrX	/dev/stdin	exon	129270020	129270160	.	-	.	gene_id "ENST00000287295.3_ENSG00000156709.9"; transcript_id "ENST00000287295.3_ENSG00000156709.9"; exon_number "5"; exon_id "ENST00000287295.3_ENSG00000156709.9.5";
chrX	/dev/stdin	CDS	129270020	129270160	.	-	2	gene_id "ENST00000287295.3_ENSG00000156709.9"; transcript_id "ENST00000287295.3_ENSG00000156709.9"; exon_number "5"; exon_id "ENST00000287295.3_ENSG00000156709.9.5";
chrX	/dev/stdin	exon	129270618	129270706	.	-	.	gene_id "ENST00000287295.3_ENSG00000156709.9"; transcript_id "ENST00000287295.3_ENSG00000156709.9"; exon_number "6"; exon_id "ENST00000287295.3_ENSG00000156709.9.6";
chrX	/dev/stdin	CDS	129270618	129270706	.	-	1	gene_id "ENST00000287295.3_ENSG00000156709.9"; transcript_id "ENST00000287295.3_ENSG00000156709.9"; exon_number "6"; exon_id "ENST00000287295.3_ENSG00000156709.9.6";
chrX	/dev/stdin	exon	129271053	129271160	.	-	.	gene_id "ENST00000287295.3_ENSG00000156709.9"; transcript_id "ENST00000287295.3_ENSG00000156709.9"; exon_number "7"; exon_id "ENST00000287295.3_ENSG00000156709.9.7";
chrX	/dev/stdin	CDS	129271053	129271160	.	-	1	gene_id "ENST00000287295.3_ENSG00000156709.9"; transcript_id "ENST00000287295.3_ENSG00000156709.9"; exon_number "7"; exon_id "ENST00000287295.3_ENSG00000156709.9.7";
chrX	/dev/stdin	exon	129272568	129272676	.	-	.	gene_id "ENST00000287295.3_ENSG00000156709.9"; transcript_id "ENST00000287295.3_ENSG00000156709.9"; exon_number "8"; exon_id "ENST00000287295.3_ENSG00000156709.9.8";
chrX	/dev/stdin	CDS	129272568	129272676	.	-	2	gene_id "ENST00000287295.3_ENSG00000156709.9"; transcript_id "ENST00000287295.3_ENSG00000156709.9"; exon_number "8"; exon_id "ENST00000287295.3_ENSG00000156709.9.8";
chrX	/dev/stdin	exon	129273770	129273846	.	-	.	gene_id "ENST00000287295.3_ENSG00000156709.9"; transcript_id "ENST00000287295.3_ENSG00000156709.9"; exon_number "9"; exon_id "ENST00000287295.3_ENSG00000156709.9.9";
chrX	/dev/stdin	CDS	129273770	129273846	.	-	1	gene_id "ENST00000287295.3_ENSG00000156709.9"; transcript_id "ENST00000287295.3_ENSG00000156709.9"; exon_number "9"; exon_id "ENST00000287295.3_ENSG00000156709.9.9";
chrX	/dev/stdin	exon	129274508	129274592	.	-	.	gene_id "ENST00000287295.3_ENSG00000156709.9"; transcript_id "ENST00000287295.3_ENSG00000156709.9"; exon_number "10"; exon_id "ENST00000287295.3_ENSG00000156709.9.10";
chrX	/dev/stdin	CDS	129274508	129274592	.	-	2	gene_id "ENST00000287295.3_ENSG00000156709.9"; transcript_id "ENST00000287295.3_ENSG00000156709.9"; exon_number "10"; exon_id "ENST00000287295.3_ENSG00000156709.9.10";
chrX	/dev/stdin	exon	129279454	129279544	.	-	.	gene_id "ENST00000287295.3_ENSG00000156709.9"; transcript_id "ENST00000287295.3_ENSG00000156709.9"; exon_number "11"; exon_id "ENST00000287295.3_ENSG00000156709.9.11";
chrX	/dev/stdin	CDS	129279454	129279544	.	-	0	gene_id "ENST00000287295.3_ENSG00000156709.9"; transcript_id "ENST00000287295.3_ENSG00000156709.9"; exon_number "11"; exon_id "ENST00000287295.3_ENSG00000156709.9.11";
chrX	/dev/stdin	exon	129281468	129281598	.	-	.	gene_id "ENST00000287295.3_ENSG00000156709.9"; transcript_id "ENST00000287295.3_ENSG00000156709.9"; exon_number "12"; exon_id "ENST00000287295.3_ENSG00000156709.9.12";
chrX	/dev/stdin	CDS	129281468	129281598	.	-	2	gene_id "ENST00000287295.3_ENSG00000156709.9"; transcript_id "ENST00000287295.3_ENSG00000156709.9"; exon_number "12"; exon_id "ENST00000287295.3_ENSG00000156709.9.12";
chrX	/dev/stdin	exon	129281727	129281851	.	-	.	gene_id "ENST00000287295.3_ENSG00000156709.9"; transcript_id "ENST00000287295.3_ENSG00000156709.9"; exon_number "13"; exon_id "ENST00000287295.3_ENSG00000156709.9.13";
chrX	/dev/stdin	CDS	129281727	129281851	.	-	1	gene_id "ENST00000287295.3_ENSG00000156709.9"; transcript_id "ENST00000287295.3_ENSG00000156709.9"; exon_number "13"; exon_id "ENST00000287295.3_ENSG00000156709.9.13";
chrX	/dev/stdin	exon	129283444	129283543	.	-	.	gene_id "ENST00000287295.3_ENSG00000156709.9"; transcript_id "ENST00000287295.3_ENSG00000156709.9"; exon_number "14"; exon_id "ENST00000287295.3_ENSG00000156709.9.14";
chrX	/dev/stdin	CDS	129283444	129283543	.	-	2	gene_id "ENST00000287295.3_ENSG00000156709.9"; transcript_id "ENST00000287295.3_ENSG00000156709.9"; exon_number "14"; exon_id "ENST00000287295.3_ENSG00000156709.9.14";
chrX	/dev/stdin	exon	129290435	129290577	.	-	.	gene_id "ENST00000287295.3_ENSG00000156709.9"; transcript_id "ENST00000287295.3_ENSG00000156709.9"; exon_number "15"; exon_id "ENST00000287295.3_ENSG00000156709.9.15";
chrX	/dev/stdin	CDS	129290435	129290577	.	-	1	gene_id "ENST00000287295.3_ENSG00000156709.9"; transcript_id "ENST00000287295.3_ENSG00000156709.9"; exon_number "15"; exon_id "ENST00000287295.3_ENSG00000156709.9.15";
chrX	/dev/stdin	exon	129299525	129299733	.	-	.	gene_id "ENST00000287295.3_ENSG00000156709.9"; transcript_id "ENST00000287295.3_ENSG00000156709.9"; exon_number "16"; exon_id "ENST00000287295.3_ENSG00000156709.9.16";
chrX	/dev/stdin	CDS	129299525	129299733	.	-	0	gene_id "ENST00000287295.3_ENSG00000156709.9"; transcript_id "ENST00000287295.3_ENSG00000156709.9"; exon_number "16"; exon_id "ENST00000287295.3_ENSG00000156709.9.16";
chrX	/dev/stdin	start_codon	129299731	129299733	.	-	0	gene_id "ENST00000287295.3_ENSG00000156709.9"; transcript_id "ENST00000287295.3_ENSG00000156709.9"; exon_number "16"; exon_id "ENST00000287295.3_ENSG00000156709.9.16";
chrX	/dev/stdin	stop_codon	129263338	129263340	.	-	0	gene_id "ENST00000287295.3_ENSG00000156709.9"; transcript_id "ENST00000287295.3_ENSG00000156709.9"; exon_number "1"; exon_id "ENST00000287295.3_ENSG00000156709.9.1";
chrX	/dev/stdin	transcript	129267060	129299733	.	-	.	gene_id "315d891f-f9cd-4c78-9463-3b0c76606091_ENSG00000156709.9"; transcript_id "315d891f-f9cd-4c78-9463-3b0c76606091_ENSG00000156709.9";
chrX	/dev/stdin	exon	129267060	129267430	.	-	.	gene_id "315d891f-f9cd-4c78-9463-3b0c76606091_ENSG00000156709.9"; transcript_id "315d891f-f9cd-4c78-9463-3b0c76606091_ENSG00000156709.9"; exon_number "1"; exon_id "315d891f-f9cd-4c78-9463-3b0c76606091_ENSG00000156709.9.1";
chrX	/dev/stdin	CDS	129267063	129267430	.	-	2	gene_id "315d891f-f9cd-4c78-9463-3b0c76606091_ENSG00000156709.9"; transcript_id "315d891f-f9cd-4c78-9463-3b0c76606091_ENSG00000156709.9"; exon_number "1"; exon_id "315d891f-f9cd-4c78-9463-3b0c76606091_ENSG00000156709.9.1";
chrX	/dev/stdin	exon	129270020	129270160	.	-	.	gene_id "315d891f-f9cd-4c78-9463-3b0c76606091_ENSG00000156709.9"; transcript_id "315d891f-f9cd-4c78-9463-3b0c76606091_ENSG00000156709.9"; exon_number "2"; exon_id "315d891f-f9cd-4c78-9463-3b0c76606091_ENSG00000156709.9.2";
chrX	/dev/stdin	CDS	129270020	129270160	.	-	2	gene_id "315d891f-f9cd-4c78-9463-3b0c76606091_ENSG00000156709.9"; transcript_id "315d891f-f9cd-4c78-9463-3b0c76606091_ENSG00000156709.9"; exon_number "2"; exon_id "315d891f-f9cd-4c78-9463-3b0c76606091_ENSG00000156709.9.2";
chrX	/dev/stdin	exon	129270618	129270706	.	-	.	gene_id "315d891f-f9cd-4c78-9463-3b0c76606091_ENSG00000156709.9"; transcript_id "315d891f-f9cd-4c78-9463-3b0c76606091_ENSG00000156709.9"; exon_number "3"; exon_id "315d891f-f9cd-4c78-9463-3b0c76606091_ENSG00000156709.9.3";
chrX	/dev/stdin	CDS	129270618	129270706	.	-	1	gene_id "315d891f-f9cd-4c78-9463-3b0c76606091_ENSG00000156709.9"; transcript_id "315d891f-f9cd-4c78-9463-3b0c76606091_ENSG00000156709.9"; exon_number "3"; exon_id "315d891f-f9cd-4c78-9463-3b0c76606091_ENSG00000156709.9.3";
chrX	/dev/stdin	exon	129271053	129271160	.	-	.	gene_id "315d891f-f9cd-4c78-9463-3b0c76606091_ENSG00000156709.9"; transcript_id "315d891f-f9cd-4c78-9463-3b0c76606091_ENSG00000156709.9"; exon_number "4"; exon_id "315d891f-f9cd-4c78-9463-3b0c76606091_ENSG00000156709.9.4";
chrX	/dev/stdin	CDS	129271053	129271160	.	-	1	gene_id "315d891f-f9cd-4c78-9463-3b0c76606091_ENSG00000156709.9"; transcript_id "315d891f-f9cd-4c78-9463-3b0c76606091_ENSG00000156709.9"; exon_number "4"; exon_id "315d891f-f9cd-4c78-9463-3b0c76606091_ENSG00000156709.9.4";
chrX	/dev/stdin	exon	129272568	129272676	.	-	.	gene_id "315d891f-f9cd-4c78-9463-3b0c76606091_ENSG00000156709.9"; transcript_id "315d891f-f9cd-4c78-9463-3b0c76606091_ENSG00000156709.9"; exon_number "5"; exon_id "315d891f-f9cd-4c78-9463-3b0c76606091_ENSG00000156709.9.5";
chrX	/dev/stdin	CDS	129272568	129272676	.	-	2	gene_id "315d891f-f9cd-4c78-9463-3b0c76606091_ENSG00000156709.9"; transcript_id "315d891f-f9cd-4c78-9463-3b0c76606091_ENSG00000156709.9"; exon_number "5"; exon_id "315d891f-f9cd-4c78-9463-3b0c76606091_ENSG00000156709.9.5";
chrX	/dev/stdin	exon	129273770	129273846	.	-	.	gene_id "315d891f-f9cd-4c78-9463-3b0c76606091_ENSG00000156709.9"; transcript_id "315d891f-f9cd-4c78-9463-3b0c76606091_ENSG00000156709.9"; exon_number "6"; exon_id "315d891f-f9cd-4c78-9463-3b0c76606091_ENSG00000156709.9.6";
chrX	/dev/stdin	CDS	129273770	129273846	.	-	1	gene_id "315d891f-f9cd-4c78-9463-3b0c76606091_ENSG00000156709.9"; transcript_id "315d891f-f9cd-4c78-9463-3b0c76606091_ENSG00000156709.9"; exon_number "6"; exon_id "315d891f-f9cd-4c78-9463-3b0c76606091_ENSG00000156709.9.6";
chrX	/dev/stdin	exon	129274508	129274592	.	-	.	gene_id "315d891f-f9cd-4c78-9463-3b0c76606091_ENSG00000156709.9"; transcript_id "315d891f-f9cd-4c78-9463-3b0c76606091_ENSG00000156709.9"; exon_number "7"; exon_id "315d891f-f9cd-4c78-9463-3b0c76606091_ENSG00000156709.9.7";
chrX	/dev/stdin	CDS	129274508	129274592	.	-	2	gene_id "315d891f-f9cd-4c78-9463-3b0c76606091_ENSG00000156709.9"; transcript_id "315d891f-f9cd-4c78-9463-3b0c76606091_ENSG00000156709.9"; exon_number "7"; exon_id "315d891f-f9cd-4c78-9463-3b0c76606091_ENSG00000156709.9.7";
chrX	/dev/stdin	exon	129279454	129279544	.	-	.	gene_id "315d891f-f9cd-4c78-9463-3b0c76606091_ENSG00000156709.9"; transcript_id "315d891f-f9cd-4c78-9463-3b0c76606091_ENSG00000156709.9"; exon_number "8"; exon_id "315d891f-f9cd-4c78-9463-3b0c76606091_ENSG00000156709.9.8";
chrX	/dev/stdin	CDS	129279454	129279544	.	-	0	gene_id "315d891f-f9cd-4c78-9463-3b0c76606091_ENSG00000156709.9"; transcript_id "315d891f-f9cd-4c78-9463-3b0c76606091_ENSG00000156709.9"; exon_number "8"; exon_id "315d891f-f9cd-4c78-9463-3b0c76606091_ENSG00000156709.9.8";
chrX	/dev/stdin	exon	129281468	129281598	.	-	.	gene_id "315d891f-f9cd-4c78-9463-3b0c76606091_ENSG00000156709.9"; transcript_id "315d891f-f9cd-4c78-9463-3b0c76606091_ENSG00000156709.9"; exon_number "9"; exon_id "315d891f-f9cd-4c78-9463-3b0c76606091_ENSG00000156709.9.9";
chrX	/dev/stdin	CDS	129281468	129281598	.	-	2	gene_id "315d891f-f9cd-4c78-9463-3b0c76606091_ENSG00000156709.9"; transcript_id "315d891f-f9cd-4c78-9463-3b0c76606091_ENSG00000156709.9"; exon_number "9"; exon_id "315d891f-f9cd-4c78-9463-3b0c76606091_ENSG00000156709.9.9";
chrX	/dev/stdin	exon	129281727	129281851	.	-	.	gene_id "315d891f-f9cd-4c78-9463-3b0c76606091_ENSG00000156709.9"; transcript_id "315d891f-f9cd-4c78-9463-3b0c76606091_ENSG00000156709.9"; exon_number "10"; exon_id "315d891f-f9cd-4c78-9463-3b0c76606091_ENSG00000156709.9.10";
chrX	/dev/stdin	CDS	129281727	129281851	.	-	1	gene_id "315d891f-f9cd-4c78-9463-3b0c76606091_ENSG00000156709.9"; transcript_id "315d891f-f9cd-4c78-9463-3b0c76606091_ENSG00000156709.9"; exon_number "10"; exon_id "315d891f-f9cd-4c78-9463-3b0c76606091_ENSG00000156709.9.10";
chrX	/dev/stdin	exon	129283444	129283543	.	-	.	gene_id "315d891f-f9cd-4c78-9463-3b0c76606091_ENSG00000156709.9"; transcript_id "315d891f-f9cd-4c78-9463-3b0c76606091_ENSG00000156709.9"; exon_number "11"; exon_id "315d891f-f9cd-4c78-9463-3b0c76606091_ENSG00000156709.9.11";
chrX	/dev/stdin	CDS	129283444	129283543	.	-	2	gene_id "315d891f-f9cd-4c78-9463-3b0c76606091_ENSG00000156709.9"; transcript_id "315d891f-f9cd-4c78-9463-3b0c76606091_ENSG00000156709.9"; exon_number "11"; exon_id "315d891f-f9cd-4c78-9463-3b0c76606091_ENSG00000156709.9.11";
chrX	/dev/stdin	exon	129290435	129290577	.	-	.	gene_id "315d891f-f9cd-4c78-9463-3b0c76606091_ENSG00000156709.9"; transcript_id "315d891f-f9cd-4c78-9463-3b0c76606091_ENSG00000156709.9"; exon_number "12"; exon_id "315d891f-f9cd-4c78-9463-3b0c76606091_ENSG00000156709.9.12";
chrX	/dev/stdin	CDS	129290435	129290577	.	-	1	gene_id "315d891f-f9cd-4c78-9463-3b0c76606091_ENSG00000156709.9"; transcript_id "315d891f-f9cd-4c78-9463-3b0c76606091_ENSG00000156709.9"; exon_number "12"; exon_id "315d891f-f9cd-4c78-9463-3b0c76606091_ENSG00000156709.9.12";
chrX	/dev/stdin	exon	129299525	129299733	.	-	.	gene_id "315d891f-f9cd-4c78-9463-3b0c76606091_ENSG00000156709.9"; transcript_id "315d891f-f9cd-4c78-9463-3b0c76606091_ENSG00000156709.9"; exon_number "13"; exon_id "315d891f-f9cd-4c78-9463-3b0c76606091_ENSG00000156709.9.13";
chrX	/dev/stdin	CDS	129299525	129299733	.	-	0	gene_id "315d891f-f9cd-4c78-9463-3b0c76606091_ENSG00000156709.9"; transcript_id "315d891f-f9cd-4c78-9463-3b0c76606091_ENSG00000156709.9"; exon_number "13"; exon_id "315d891f-f9cd-4c78-9463-3b0c76606091_ENSG00000156709.9.13";
chrX	/dev/stdin	start_codon	129299731	129299733	.	-	0	gene_id "315d891f-f9cd-4c78-9463-3b0c76606091_ENSG00000156709.9"; transcript_id "315d891f-f9cd-4c78-9463-3b0c76606091_ENSG00000156709.9"; exon_number "13"; exon_id "315d891f-f9cd-4c78-9463-3b0c76606091_ENSG00000156709.9.13";
chrX	/dev/stdin	stop_codon	129267060	129267062	.	-	0	gene_id "315d891f-f9cd-4c78-9463-3b0c76606091_ENSG00000156709.9"; transcript_id "315d891f-f9cd-4c78-9463-3b0c76606091_ENSG00000156709.9"; exon_number "1"; exon_id "315d891f-f9cd-4c78-9463-3b0c76606091_ENSG00000156709.9.1";
chrX	/dev/stdin	transcript	129473875	129507288	.	+	.	gene_id "2f26c8f9-7d25-4702-83d9-31d00f1e4967_ENSG00000102078.11"; transcript_id "2f26c8f9-7d25-4702-83d9-31d00f1e4967_ENSG00000102078.11";
chrX	/dev/stdin	exon	129473875	129473950	.	+	.	gene_id "2f26c8f9-7d25-4702-83d9-31d00f1e4967_ENSG00000102078.11"; transcript_id "2f26c8f9-7d25-4702-83d9-31d00f1e4967_ENSG00000102078.11"; exon_number "1"; exon_id "2f26c8f9-7d25-4702-83d9-31d00f1e4967_ENSG00000102078.11.1";
chrX	/dev/stdin	CDS	129473875	129473950	.	+	0	gene_id "2f26c8f9-7d25-4702-83d9-31d00f1e4967_ENSG00000102078.11"; transcript_id "2f26c8f9-7d25-4702-83d9-31d00f1e4967_ENSG00000102078.11"; exon_number "1"; exon_id "2f26c8f9-7d25-4702-83d9-31d00f1e4967_ENSG00000102078.11.1";
chrX	/dev/stdin	exon	129479156	129479249	.	+	.	gene_id "2f26c8f9-7d25-4702-83d9-31d00f1e4967_ENSG00000102078.11"; transcript_id "2f26c8f9-7d25-4702-83d9-31d00f1e4967_ENSG00000102078.11"; exon_number "2"; exon_id "2f26c8f9-7d25-4702-83d9-31d00f1e4967_ENSG00000102078.11.2";
chrX	/dev/stdin	CDS	129479156	129479249	.	+	2	gene_id "2f26c8f9-7d25-4702-83d9-31d00f1e4967_ENSG00000102078.11"; transcript_id "2f26c8f9-7d25-4702-83d9-31d00f1e4967_ENSG00000102078.11"; exon_number "2"; exon_id "2f26c8f9-7d25-4702-83d9-31d00f1e4967_ENSG00000102078.11.2";
chrX	/dev/stdin	exon	129480518	129480665	.	+	.	gene_id "2f26c8f9-7d25-4702-83d9-31d00f1e4967_ENSG00000102078.11"; transcript_id "2f26c8f9-7d25-4702-83d9-31d00f1e4967_ENSG00000102078.11"; exon_number "3"; exon_id "2f26c8f9-7d25-4702-83d9-31d00f1e4967_ENSG00000102078.11.3";
chrX	/dev/stdin	CDS	129480518	129480665	.	+	1	gene_id "2f26c8f9-7d25-4702-83d9-31d00f1e4967_ENSG00000102078.11"; transcript_id "2f26c8f9-7d25-4702-83d9-31d00f1e4967_ENSG00000102078.11"; exon_number "3"; exon_id "2f26c8f9-7d25-4702-83d9-31d00f1e4967_ENSG00000102078.11.3";
chrX	/dev/stdin	exon	129483225	129483319	.	+	.	gene_id "2f26c8f9-7d25-4702-83d9-31d00f1e4967_ENSG00000102078.11"; transcript_id "2f26c8f9-7d25-4702-83d9-31d00f1e4967_ENSG00000102078.11"; exon_number "4"; exon_id "2f26c8f9-7d25-4702-83d9-31d00f1e4967_ENSG00000102078.11.4";
chrX	/dev/stdin	CDS	129483225	129483319	.	+	0	gene_id "2f26c8f9-7d25-4702-83d9-31d00f1e4967_ENSG00000102078.11"; transcript_id "2f26c8f9-7d25-4702-83d9-31d00f1e4967_ENSG00000102078.11"; exon_number "4"; exon_id "2f26c8f9-7d25-4702-83d9-31d00f1e4967_ENSG00000102078.11.4";
chrX	/dev/stdin	exon	129492614	129492709	.	+	.	gene_id "2f26c8f9-7d25-4702-83d9-31d00f1e4967_ENSG00000102078.11"; transcript_id "2f26c8f9-7d25-4702-83d9-31d00f1e4967_ENSG00000102078.11"; exon_number "5"; exon_id "2f26c8f9-7d25-4702-83d9-31d00f1e4967_ENSG00000102078.11.5";
chrX	/dev/stdin	CDS	129492614	129492709	.	+	1	gene_id "2f26c8f9-7d25-4702-83d9-31d00f1e4967_ENSG00000102078.11"; transcript_id "2f26c8f9-7d25-4702-83d9-31d00f1e4967_ENSG00000102078.11"; exon_number "5"; exon_id "2f26c8f9-7d25-4702-83d9-31d00f1e4967_ENSG00000102078.11.5";
chrX	/dev/stdin	exon	129498602	129498726	.	+	.	gene_id "2f26c8f9-7d25-4702-83d9-31d00f1e4967_ENSG00000102078.11"; transcript_id "2f26c8f9-7d25-4702-83d9-31d00f1e4967_ENSG00000102078.11"; exon_number "6"; exon_id "2f26c8f9-7d25-4702-83d9-31d00f1e4967_ENSG00000102078.11.6";
chrX	/dev/stdin	CDS	129498602	129498726	.	+	1	gene_id "2f26c8f9-7d25-4702-83d9-31d00f1e4967_ENSG00000102078.11"; transcript_id "2f26c8f9-7d25-4702-83d9-31d00f1e4967_ENSG00000102078.11"; exon_number "6"; exon_id "2f26c8f9-7d25-4702-83d9-31d00f1e4967_ENSG00000102078.11.6";
chrX	/dev/stdin	exon	129499515	129499650	.	+	.	gene_id "2f26c8f9-7d25-4702-83d9-31d00f1e4967_ENSG00000102078.11"; transcript_id "2f26c8f9-7d25-4702-83d9-31d00f1e4967_ENSG00000102078.11"; exon_number "7"; exon_id "2f26c8f9-7d25-4702-83d9-31d00f1e4967_ENSG00000102078.11.7";
chrX	/dev/stdin	CDS	129499515	129499650	.	+	2	gene_id "2f26c8f9-7d25-4702-83d9-31d00f1e4967_ENSG00000102078.11"; transcript_id "2f26c8f9-7d25-4702-83d9-31d00f1e4967_ENSG00000102078.11"; exon_number "7"; exon_id "2f26c8f9-7d25-4702-83d9-31d00f1e4967_ENSG00000102078.11.7";
chrX	/dev/stdin	exon	129505538	129505618	.	+	.	gene_id "2f26c8f9-7d25-4702-83d9-31d00f1e4967_ENSG00000102078.11"; transcript_id "2f26c8f9-7d25-4702-83d9-31d00f1e4967_ENSG00000102078.11"; exon_number "8"; exon_id "2f26c8f9-7d25-4702-83d9-31d00f1e4967_ENSG00000102078.11.8";
chrX	/dev/stdin	CDS	129505538	129505618	.	+	1	gene_id "2f26c8f9-7d25-4702-83d9-31d00f1e4967_ENSG00000102078.11"; transcript_id "2f26c8f9-7d25-4702-83d9-31d00f1e4967_ENSG00000102078.11"; exon_number "8"; exon_id "2f26c8f9-7d25-4702-83d9-31d00f1e4967_ENSG00000102078.11.8";
chrX	/dev/stdin	exon	129506883	129507288	.	+	.	gene_id "2f26c8f9-7d25-4702-83d9-31d00f1e4967_ENSG00000102078.11"; transcript_id "2f26c8f9-7d25-4702-83d9-31d00f1e4967_ENSG00000102078.11"; exon_number "9"; exon_id "2f26c8f9-7d25-4702-83d9-31d00f1e4967_ENSG00000102078.11.9";
chrX	/dev/stdin	CDS	129506883	129507285	.	+	1	gene_id "2f26c8f9-7d25-4702-83d9-31d00f1e4967_ENSG00000102078.11"; transcript_id "2f26c8f9-7d25-4702-83d9-31d00f1e4967_ENSG00000102078.11"; exon_number "9"; exon_id "2f26c8f9-7d25-4702-83d9-31d00f1e4967_ENSG00000102078.11.9";
chrX	/dev/stdin	start_codon	129473875	129473877	.	+	0	gene_id "2f26c8f9-7d25-4702-83d9-31d00f1e4967_ENSG00000102078.11"; transcript_id "2f26c8f9-7d25-4702-83d9-31d00f1e4967_ENSG00000102078.11"; exon_number "1"; exon_id "2f26c8f9-7d25-4702-83d9-31d00f1e4967_ENSG00000102078.11.1";
chrX	/dev/stdin	stop_codon	129507286	129507288	.	+	0	gene_id "2f26c8f9-7d25-4702-83d9-31d00f1e4967_ENSG00000102078.11"; transcript_id "2f26c8f9-7d25-4702-83d9-31d00f1e4967_ENSG00000102078.11"; exon_number "9"; exon_id "2f26c8f9-7d25-4702-83d9-31d00f1e4967_ENSG00000102078.11.9";
chrX	/dev/stdin	transcript	129473875	129507288	.	+	.	gene_id "c5176920-5b0c-4812-99ae-02c834e14242_ENSG00000102078.11"; transcript_id "c5176920-5b0c-4812-99ae-02c834e14242_ENSG00000102078.11";
chrX	/dev/stdin	exon	129473875	129473950	.	+	.	gene_id "c5176920-5b0c-4812-99ae-02c834e14242_ENSG00000102078.11"; transcript_id "c5176920-5b0c-4812-99ae-02c834e14242_ENSG00000102078.11"; exon_number "1"; exon_id "c5176920-5b0c-4812-99ae-02c834e14242_ENSG00000102078.11.1";
chrX	/dev/stdin	CDS	129473875	129473950	.	+	0	gene_id "c5176920-5b0c-4812-99ae-02c834e14242_ENSG00000102078.11"; transcript_id "c5176920-5b0c-4812-99ae-02c834e14242_ENSG00000102078.11"; exon_number "1"; exon_id "c5176920-5b0c-4812-99ae-02c834e14242_ENSG00000102078.11.1";
chrX	/dev/stdin	exon	129479156	129479249	.	+	.	gene_id "c5176920-5b0c-4812-99ae-02c834e14242_ENSG00000102078.11"; transcript_id "c5176920-5b0c-4812-99ae-02c834e14242_ENSG00000102078.11"; exon_number "2"; exon_id "c5176920-5b0c-4812-99ae-02c834e14242_ENSG00000102078.11.2";
chrX	/dev/stdin	CDS	129479156	129479249	.	+	2	gene_id "c5176920-5b0c-4812-99ae-02c834e14242_ENSG00000102078.11"; transcript_id "c5176920-5b0c-4812-99ae-02c834e14242_ENSG00000102078.11"; exon_number "2"; exon_id "c5176920-5b0c-4812-99ae-02c834e14242_ENSG00000102078.11.2";
chrX	/dev/stdin	exon	129480518	129480665	.	+	.	gene_id "c5176920-5b0c-4812-99ae-02c834e14242_ENSG00000102078.11"; transcript_id "c5176920-5b0c-4812-99ae-02c834e14242_ENSG00000102078.11"; exon_number "3"; exon_id "c5176920-5b0c-4812-99ae-02c834e14242_ENSG00000102078.11.3";
chrX	/dev/stdin	CDS	129480518	129480665	.	+	1	gene_id "c5176920-5b0c-4812-99ae-02c834e14242_ENSG00000102078.11"; transcript_id "c5176920-5b0c-4812-99ae-02c834e14242_ENSG00000102078.11"; exon_number "3"; exon_id "c5176920-5b0c-4812-99ae-02c834e14242_ENSG00000102078.11.3";
chrX	/dev/stdin	exon	129483225	129483319	.	+	.	gene_id "c5176920-5b0c-4812-99ae-02c834e14242_ENSG00000102078.11"; transcript_id "c5176920-5b0c-4812-99ae-02c834e14242_ENSG00000102078.11"; exon_number "4"; exon_id "c5176920-5b0c-4812-99ae-02c834e14242_ENSG00000102078.11.4";
chrX	/dev/stdin	CDS	129483225	129483319	.	+	0	gene_id "c5176920-5b0c-4812-99ae-02c834e14242_ENSG00000102078.11"; transcript_id "c5176920-5b0c-4812-99ae-02c834e14242_ENSG00000102078.11"; exon_number "4"; exon_id "c5176920-5b0c-4812-99ae-02c834e14242_ENSG00000102078.11.4";
chrX	/dev/stdin	exon	129484620	129484705	.	+	.	gene_id "c5176920-5b0c-4812-99ae-02c834e14242_ENSG00000102078.11"; transcript_id "c5176920-5b0c-4812-99ae-02c834e14242_ENSG00000102078.11"; exon_number "5"; exon_id "c5176920-5b0c-4812-99ae-02c834e14242_ENSG00000102078.11.5";
chrX	/dev/stdin	CDS	129484620	129484705	.	+	1	gene_id "c5176920-5b0c-4812-99ae-02c834e14242_ENSG00000102078.11"; transcript_id "c5176920-5b0c-4812-99ae-02c834e14242_ENSG00000102078.11"; exon_number "5"; exon_id "c5176920-5b0c-4812-99ae-02c834e14242_ENSG00000102078.11.5";
chrX	/dev/stdin	exon	129492614	129492709	.	+	.	gene_id "c5176920-5b0c-4812-99ae-02c834e14242_ENSG00000102078.11"; transcript_id "c5176920-5b0c-4812-99ae-02c834e14242_ENSG00000102078.11"; exon_number "6"; exon_id "c5176920-5b0c-4812-99ae-02c834e14242_ENSG00000102078.11.6";
chrX	/dev/stdin	CDS	129492614	129492709	.	+	2	gene_id "c5176920-5b0c-4812-99ae-02c834e14242_ENSG00000102078.11"; transcript_id "c5176920-5b0c-4812-99ae-02c834e14242_ENSG00000102078.11"; exon_number "6"; exon_id "c5176920-5b0c-4812-99ae-02c834e14242_ENSG00000102078.11.6";
chrX	/dev/stdin	exon	129498602	129498726	.	+	.	gene_id "c5176920-5b0c-4812-99ae-02c834e14242_ENSG00000102078.11"; transcript_id "c5176920-5b0c-4812-99ae-02c834e14242_ENSG00000102078.11"; exon_number "7"; exon_id "c5176920-5b0c-4812-99ae-02c834e14242_ENSG00000102078.11.7";
chrX	/dev/stdin	CDS	129498602	129498726	.	+	2	gene_id "c5176920-5b0c-4812-99ae-02c834e14242_ENSG00000102078.11"; transcript_id "c5176920-5b0c-4812-99ae-02c834e14242_ENSG00000102078.11"; exon_number "7"; exon_id "c5176920-5b0c-4812-99ae-02c834e14242_ENSG00000102078.11.7";
chrX	/dev/stdin	exon	129499515	129499650	.	+	.	gene_id "c5176920-5b0c-4812-99ae-02c834e14242_ENSG00000102078.11"; transcript_id "c5176920-5b0c-4812-99ae-02c834e14242_ENSG00000102078.11"; exon_number "8"; exon_id "c5176920-5b0c-4812-99ae-02c834e14242_ENSG00000102078.11.8";
chrX	/dev/stdin	CDS	129499515	129499650	.	+	0	gene_id "c5176920-5b0c-4812-99ae-02c834e14242_ENSG00000102078.11"; transcript_id "c5176920-5b0c-4812-99ae-02c834e14242_ENSG00000102078.11"; exon_number "8"; exon_id "c5176920-5b0c-4812-99ae-02c834e14242_ENSG00000102078.11.8";
chrX	/dev/stdin	exon	129505538	129505618	.	+	.	gene_id "c5176920-5b0c-4812-99ae-02c834e14242_ENSG00000102078.11"; transcript_id "c5176920-5b0c-4812-99ae-02c834e14242_ENSG00000102078.11"; exon_number "9"; exon_id "c5176920-5b0c-4812-99ae-02c834e14242_ENSG00000102078.11.9";
chrX	/dev/stdin	CDS	129505538	129505618	.	+	2	gene_id "c5176920-5b0c-4812-99ae-02c834e14242_ENSG00000102078.11"; transcript_id "c5176920-5b0c-4812-99ae-02c834e14242_ENSG00000102078.11"; exon_number "9"; exon_id "c5176920-5b0c-4812-99ae-02c834e14242_ENSG00000102078.11.9";
chrX	/dev/stdin	exon	129506883	129507288	.	+	.	gene_id "c5176920-5b0c-4812-99ae-02c834e14242_ENSG00000102078.11"; transcript_id "c5176920-5b0c-4812-99ae-02c834e14242_ENSG00000102078.11"; exon_number "10"; exon_id "c5176920-5b0c-4812-99ae-02c834e14242_ENSG00000102078.11.10";
chrX	/dev/stdin	CDS	129506883	129507288	.	+	2	gene_id "c5176920-5b0c-4812-99ae-02c834e14242_ENSG00000102078.11"; transcript_id "c5176920-5b0c-4812-99ae-02c834e14242_ENSG00000102078.11"; exon_number "10"; exon_id "c5176920-5b0c-4812-99ae-02c834e14242_ENSG00000102078.11.10";
chrX	/dev/stdin	start_codon	129473875	129473877	.	+	0	gene_id "c5176920-5b0c-4812-99ae-02c834e14242_ENSG00000102078.11"; transcript_id "c5176920-5b0c-4812-99ae-02c834e14242_ENSG00000102078.11"; exon_number "1"; exon_id "c5176920-5b0c-4812-99ae-02c834e14242_ENSG00000102078.11.1";
chrX	/dev/stdin	transcript	129473875	129507288	.	+	.	gene_id "62e4a3c4-a6fa-4a0e-bd24-f18f465f4121_ENSG00000102078.11"; transcript_id "62e4a3c4-a6fa-4a0e-bd24-f18f465f4121_ENSG00000102078.11";
chrX	/dev/stdin	exon	129473875	129473950	.	+	.	gene_id "62e4a3c4-a6fa-4a0e-bd24-f18f465f4121_ENSG00000102078.11"; transcript_id "62e4a3c4-a6fa-4a0e-bd24-f18f465f4121_ENSG00000102078.11"; exon_number "1"; exon_id "62e4a3c4-a6fa-4a0e-bd24-f18f465f4121_ENSG00000102078.11.1";
chrX	/dev/stdin	CDS	129473875	129473950	.	+	0	gene_id "62e4a3c4-a6fa-4a0e-bd24-f18f465f4121_ENSG00000102078.11"; transcript_id "62e4a3c4-a6fa-4a0e-bd24-f18f465f4121_ENSG00000102078.11"; exon_number "1"; exon_id "62e4a3c4-a6fa-4a0e-bd24-f18f465f4121_ENSG00000102078.11.1";
chrX	/dev/stdin	exon	129479156	129479249	.	+	.	gene_id "62e4a3c4-a6fa-4a0e-bd24-f18f465f4121_ENSG00000102078.11"; transcript_id "62e4a3c4-a6fa-4a0e-bd24-f18f465f4121_ENSG00000102078.11"; exon_number "2"; exon_id "62e4a3c4-a6fa-4a0e-bd24-f18f465f4121_ENSG00000102078.11.2";
chrX	/dev/stdin	CDS	129479156	129479249	.	+	2	gene_id "62e4a3c4-a6fa-4a0e-bd24-f18f465f4121_ENSG00000102078.11"; transcript_id "62e4a3c4-a6fa-4a0e-bd24-f18f465f4121_ENSG00000102078.11"; exon_number "2"; exon_id "62e4a3c4-a6fa-4a0e-bd24-f18f465f4121_ENSG00000102078.11.2";
chrX	/dev/stdin	exon	129483225	129483319	.	+	.	gene_id "62e4a3c4-a6fa-4a0e-bd24-f18f465f4121_ENSG00000102078.11"; transcript_id "62e4a3c4-a6fa-4a0e-bd24-f18f465f4121_ENSG00000102078.11"; exon_number "3"; exon_id "62e4a3c4-a6fa-4a0e-bd24-f18f465f4121_ENSG00000102078.11.3";
chrX	/dev/stdin	CDS	129483225	129483319	.	+	1	gene_id "62e4a3c4-a6fa-4a0e-bd24-f18f465f4121_ENSG00000102078.11"; transcript_id "62e4a3c4-a6fa-4a0e-bd24-f18f465f4121_ENSG00000102078.11"; exon_number "3"; exon_id "62e4a3c4-a6fa-4a0e-bd24-f18f465f4121_ENSG00000102078.11.3";
chrX	/dev/stdin	exon	129484620	129484705	.	+	.	gene_id "62e4a3c4-a6fa-4a0e-bd24-f18f465f4121_ENSG00000102078.11"; transcript_id "62e4a3c4-a6fa-4a0e-bd24-f18f465f4121_ENSG00000102078.11"; exon_number "4"; exon_id "62e4a3c4-a6fa-4a0e-bd24-f18f465f4121_ENSG00000102078.11.4";
chrX	/dev/stdin	CDS	129484620	129484705	.	+	2	gene_id "62e4a3c4-a6fa-4a0e-bd24-f18f465f4121_ENSG00000102078.11"; transcript_id "62e4a3c4-a6fa-4a0e-bd24-f18f465f4121_ENSG00000102078.11"; exon_number "4"; exon_id "62e4a3c4-a6fa-4a0e-bd24-f18f465f4121_ENSG00000102078.11.4";
chrX	/dev/stdin	exon	129492614	129492709	.	+	.	gene_id "62e4a3c4-a6fa-4a0e-bd24-f18f465f4121_ENSG00000102078.11"; transcript_id "62e4a3c4-a6fa-4a0e-bd24-f18f465f4121_ENSG00000102078.11"; exon_number "5"; exon_id "62e4a3c4-a6fa-4a0e-bd24-f18f465f4121_ENSG00000102078.11.5";
chrX	/dev/stdin	CDS	129492614	129492709	.	+	0	gene_id "62e4a3c4-a6fa-4a0e-bd24-f18f465f4121_ENSG00000102078.11"; transcript_id "62e4a3c4-a6fa-4a0e-bd24-f18f465f4121_ENSG00000102078.11"; exon_number "5"; exon_id "62e4a3c4-a6fa-4a0e-bd24-f18f465f4121_ENSG00000102078.11.5";
chrX	/dev/stdin	exon	129498602	129498726	.	+	.	gene_id "62e4a3c4-a6fa-4a0e-bd24-f18f465f4121_ENSG00000102078.11"; transcript_id "62e4a3c4-a6fa-4a0e-bd24-f18f465f4121_ENSG00000102078.11"; exon_number "6"; exon_id "62e4a3c4-a6fa-4a0e-bd24-f18f465f4121_ENSG00000102078.11.6";
chrX	/dev/stdin	CDS	129498602	129498726	.	+	0	gene_id "62e4a3c4-a6fa-4a0e-bd24-f18f465f4121_ENSG00000102078.11"; transcript_id "62e4a3c4-a6fa-4a0e-bd24-f18f465f4121_ENSG00000102078.11"; exon_number "6"; exon_id "62e4a3c4-a6fa-4a0e-bd24-f18f465f4121_ENSG00000102078.11.6";
chrX	/dev/stdin	exon	129499515	129499650	.	+	.	gene_id "62e4a3c4-a6fa-4a0e-bd24-f18f465f4121_ENSG00000102078.11"; transcript_id "62e4a3c4-a6fa-4a0e-bd24-f18f465f4121_ENSG00000102078.11"; exon_number "7"; exon_id "62e4a3c4-a6fa-4a0e-bd24-f18f465f4121_ENSG00000102078.11.7";
chrX	/dev/stdin	CDS	129499515	129499650	.	+	1	gene_id "62e4a3c4-a6fa-4a0e-bd24-f18f465f4121_ENSG00000102078.11"; transcript_id "62e4a3c4-a6fa-4a0e-bd24-f18f465f4121_ENSG00000102078.11"; exon_number "7"; exon_id "62e4a3c4-a6fa-4a0e-bd24-f18f465f4121_ENSG00000102078.11.7";
chrX	/dev/stdin	exon	129505538	129505618	.	+	.	gene_id "62e4a3c4-a6fa-4a0e-bd24-f18f465f4121_ENSG00000102078.11"; transcript_id "62e4a3c4-a6fa-4a0e-bd24-f18f465f4121_ENSG00000102078.11"; exon_number "8"; exon_id "62e4a3c4-a6fa-4a0e-bd24-f18f465f4121_ENSG00000102078.11.8";
chrX	/dev/stdin	CDS	129505538	129505618	.	+	0	gene_id "62e4a3c4-a6fa-4a0e-bd24-f18f465f4121_ENSG00000102078.11"; transcript_id "62e4a3c4-a6fa-4a0e-bd24-f18f465f4121_ENSG00000102078.11"; exon_number "8"; exon_id "62e4a3c4-a6fa-4a0e-bd24-f18f465f4121_ENSG00000102078.11.8";
chrX	/dev/stdin	exon	129506883	129507288	.	+	.	gene_id "62e4a3c4-a6fa-4a0e-bd24-f18f465f4121_ENSG00000102078.11"; transcript_id "62e4a3c4-a6fa-4a0e-bd24-f18f465f4121_ENSG00000102078.11"; exon_number "9"; exon_id "62e4a3c4-a6fa-4a0e-bd24-f18f465f4121_ENSG00000102078.11.9";
chrX	/dev/stdin	CDS	129506883	129507288	.	+	0	gene_id "62e4a3c4-a6fa-4a0e-bd24-f18f465f4121_ENSG00000102078.11"; transcript_id "62e4a3c4-a6fa-4a0e-bd24-f18f465f4121_ENSG00000102078.11"; exon_number "9"; exon_id "62e4a3c4-a6fa-4a0e-bd24-f18f465f4121_ENSG00000102078.11.9";
chrX	/dev/stdin	start_codon	129473875	129473877	.	+	0	gene_id "62e4a3c4-a6fa-4a0e-bd24-f18f465f4121_ENSG00000102078.11"; transcript_id "62e4a3c4-a6fa-4a0e-bd24-f18f465f4121_ENSG00000102078.11"; exon_number "1"; exon_id "62e4a3c4-a6fa-4a0e-bd24-f18f465f4121_ENSG00000102078.11.1";
chrX	/dev/stdin	transcript	129479160	129507288	.	+	.	gene_id "b71bbef5-802a-4941-a597-bbb258e1c34c_ENSG00000102078.11"; transcript_id "b71bbef5-802a-4941-a597-bbb258e1c34c_ENSG00000102078.11";
chrX	/dev/stdin	exon	129479160	129479249	.	+	.	gene_id "b71bbef5-802a-4941-a597-bbb258e1c34c_ENSG00000102078.11"; transcript_id "b71bbef5-802a-4941-a597-bbb258e1c34c_ENSG00000102078.11"; exon_number "1"; exon_id "b71bbef5-802a-4941-a597-bbb258e1c34c_ENSG00000102078.11.1";
chrX	/dev/stdin	CDS	129479160	129479249	.	+	0	gene_id "b71bbef5-802a-4941-a597-bbb258e1c34c_ENSG00000102078.11"; transcript_id "b71bbef5-802a-4941-a597-bbb258e1c34c_ENSG00000102078.11"; exon_number "1"; exon_id "b71bbef5-802a-4941-a597-bbb258e1c34c_ENSG00000102078.11.1";
chrX	/dev/stdin	exon	129480518	129480665	.	+	.	gene_id "b71bbef5-802a-4941-a597-bbb258e1c34c_ENSG00000102078.11"; transcript_id "b71bbef5-802a-4941-a597-bbb258e1c34c_ENSG00000102078.11"; exon_number "2"; exon_id "b71bbef5-802a-4941-a597-bbb258e1c34c_ENSG00000102078.11.2";
chrX	/dev/stdin	CDS	129480518	129480665	.	+	0	gene_id "b71bbef5-802a-4941-a597-bbb258e1c34c_ENSG00000102078.11"; transcript_id "b71bbef5-802a-4941-a597-bbb258e1c34c_ENSG00000102078.11"; exon_number "2"; exon_id "b71bbef5-802a-4941-a597-bbb258e1c34c_ENSG00000102078.11.2";
chrX	/dev/stdin	exon	129483225	129483319	.	+	.	gene_id "b71bbef5-802a-4941-a597-bbb258e1c34c_ENSG00000102078.11"; transcript_id "b71bbef5-802a-4941-a597-bbb258e1c34c_ENSG00000102078.11"; exon_number "3"; exon_id "b71bbef5-802a-4941-a597-bbb258e1c34c_ENSG00000102078.11.3";
chrX	/dev/stdin	CDS	129483225	129483319	.	+	2	gene_id "b71bbef5-802a-4941-a597-bbb258e1c34c_ENSG00000102078.11"; transcript_id "b71bbef5-802a-4941-a597-bbb258e1c34c_ENSG00000102078.11"; exon_number "3"; exon_id "b71bbef5-802a-4941-a597-bbb258e1c34c_ENSG00000102078.11.3";
chrX	/dev/stdin	exon	129483798	129483841	.	+	.	gene_id "b71bbef5-802a-4941-a597-bbb258e1c34c_ENSG00000102078.11"; transcript_id "b71bbef5-802a-4941-a597-bbb258e1c34c_ENSG00000102078.11"; exon_number "4"; exon_id "b71bbef5-802a-4941-a597-bbb258e1c34c_ENSG00000102078.11.4";
chrX	/dev/stdin	CDS	129483798	129483841	.	+	0	gene_id "b71bbef5-802a-4941-a597-bbb258e1c34c_ENSG00000102078.11"; transcript_id "b71bbef5-802a-4941-a597-bbb258e1c34c_ENSG00000102078.11"; exon_number "4"; exon_id "b71bbef5-802a-4941-a597-bbb258e1c34c_ENSG00000102078.11.4";
chrX	/dev/stdin	exon	129484620	129484705	.	+	.	gene_id "b71bbef5-802a-4941-a597-bbb258e1c34c_ENSG00000102078.11"; transcript_id "b71bbef5-802a-4941-a597-bbb258e1c34c_ENSG00000102078.11"; exon_number "5"; exon_id "b71bbef5-802a-4941-a597-bbb258e1c34c_ENSG00000102078.11.5";
chrX	/dev/stdin	CDS	129484620	129484705	.	+	1	gene_id "b71bbef5-802a-4941-a597-bbb258e1c34c_ENSG00000102078.11"; transcript_id "b71bbef5-802a-4941-a597-bbb258e1c34c_ENSG00000102078.11"; exon_number "5"; exon_id "b71bbef5-802a-4941-a597-bbb258e1c34c_ENSG00000102078.11.5";
chrX	/dev/stdin	exon	129492614	129492709	.	+	.	gene_id "b71bbef5-802a-4941-a597-bbb258e1c34c_ENSG00000102078.11"; transcript_id "b71bbef5-802a-4941-a597-bbb258e1c34c_ENSG00000102078.11"; exon_number "6"; exon_id "b71bbef5-802a-4941-a597-bbb258e1c34c_ENSG00000102078.11.6";
chrX	/dev/stdin	CDS	129492614	129492709	.	+	2	gene_id "b71bbef5-802a-4941-a597-bbb258e1c34c_ENSG00000102078.11"; transcript_id "b71bbef5-802a-4941-a597-bbb258e1c34c_ENSG00000102078.11"; exon_number "6"; exon_id "b71bbef5-802a-4941-a597-bbb258e1c34c_ENSG00000102078.11.6";
chrX	/dev/stdin	exon	129498602	129498726	.	+	.	gene_id "b71bbef5-802a-4941-a597-bbb258e1c34c_ENSG00000102078.11"; transcript_id "b71bbef5-802a-4941-a597-bbb258e1c34c_ENSG00000102078.11"; exon_number "7"; exon_id "b71bbef5-802a-4941-a597-bbb258e1c34c_ENSG00000102078.11.7";
chrX	/dev/stdin	CDS	129498602	129498726	.	+	2	gene_id "b71bbef5-802a-4941-a597-bbb258e1c34c_ENSG00000102078.11"; transcript_id "b71bbef5-802a-4941-a597-bbb258e1c34c_ENSG00000102078.11"; exon_number "7"; exon_id "b71bbef5-802a-4941-a597-bbb258e1c34c_ENSG00000102078.11.7";
chrX	/dev/stdin	exon	129499515	129499650	.	+	.	gene_id "b71bbef5-802a-4941-a597-bbb258e1c34c_ENSG00000102078.11"; transcript_id "b71bbef5-802a-4941-a597-bbb258e1c34c_ENSG00000102078.11"; exon_number "8"; exon_id "b71bbef5-802a-4941-a597-bbb258e1c34c_ENSG00000102078.11.8";
chrX	/dev/stdin	CDS	129499515	129499650	.	+	0	gene_id "b71bbef5-802a-4941-a597-bbb258e1c34c_ENSG00000102078.11"; transcript_id "b71bbef5-802a-4941-a597-bbb258e1c34c_ENSG00000102078.11"; exon_number "8"; exon_id "b71bbef5-802a-4941-a597-bbb258e1c34c_ENSG00000102078.11.8";
chrX	/dev/stdin	exon	129505538	129505618	.	+	.	gene_id "b71bbef5-802a-4941-a597-bbb258e1c34c_ENSG00000102078.11"; transcript_id "b71bbef5-802a-4941-a597-bbb258e1c34c_ENSG00000102078.11"; exon_number "9"; exon_id "b71bbef5-802a-4941-a597-bbb258e1c34c_ENSG00000102078.11.9";
chrX	/dev/stdin	CDS	129505538	129505618	.	+	2	gene_id "b71bbef5-802a-4941-a597-bbb258e1c34c_ENSG00000102078.11"; transcript_id "b71bbef5-802a-4941-a597-bbb258e1c34c_ENSG00000102078.11"; exon_number "9"; exon_id "b71bbef5-802a-4941-a597-bbb258e1c34c_ENSG00000102078.11.9";
chrX	/dev/stdin	exon	129506883	129507288	.	+	.	gene_id "b71bbef5-802a-4941-a597-bbb258e1c34c_ENSG00000102078.11"; transcript_id "b71bbef5-802a-4941-a597-bbb258e1c34c_ENSG00000102078.11"; exon_number "10"; exon_id "b71bbef5-802a-4941-a597-bbb258e1c34c_ENSG00000102078.11.10";
chrX	/dev/stdin	CDS	129506883	129507288	.	+	2	gene_id "b71bbef5-802a-4941-a597-bbb258e1c34c_ENSG00000102078.11"; transcript_id "b71bbef5-802a-4941-a597-bbb258e1c34c_ENSG00000102078.11"; exon_number "10"; exon_id "b71bbef5-802a-4941-a597-bbb258e1c34c_ENSG00000102078.11.10";
chrX	/dev/stdin	start_codon	129479160	129479162	.	+	0	gene_id "b71bbef5-802a-4941-a597-bbb258e1c34c_ENSG00000102078.11"; transcript_id "b71bbef5-802a-4941-a597-bbb258e1c34c_ENSG00000102078.11"; exon_number "1"; exon_id "b71bbef5-802a-4941-a597-bbb258e1c34c_ENSG00000102078.11.1";
chrX	/dev/stdin	transcript	129535944	129545498	.	+	.	gene_id "42399a03-808a-45f6-9874-13d5cc9406ba_ENSG00000134597.9"; transcript_id "42399a03-808a-45f6-9874-13d5cc9406ba_ENSG00000134597.9";
chrX	/dev/stdin	exon	129535944	129536011	.	+	.	gene_id "42399a03-808a-45f6-9874-13d5cc9406ba_ENSG00000134597.9"; transcript_id "42399a03-808a-45f6-9874-13d5cc9406ba_ENSG00000134597.9"; exon_number "1"; exon_id "42399a03-808a-45f6-9874-13d5cc9406ba_ENSG00000134597.9.1";
chrX	/dev/stdin	CDS	129535944	129536011	.	+	0	gene_id "42399a03-808a-45f6-9874-13d5cc9406ba_ENSG00000134597.9"; transcript_id "42399a03-808a-45f6-9874-13d5cc9406ba_ENSG00000134597.9"; exon_number "1"; exon_id "42399a03-808a-45f6-9874-13d5cc9406ba_ENSG00000134597.9.1";
chrX	/dev/stdin	exon	129536229	129536344	.	+	.	gene_id "42399a03-808a-45f6-9874-13d5cc9406ba_ENSG00000134597.9"; transcript_id "42399a03-808a-45f6-9874-13d5cc9406ba_ENSG00000134597.9"; exon_number "2"; exon_id "42399a03-808a-45f6-9874-13d5cc9406ba_ENSG00000134597.9.2";
chrX	/dev/stdin	CDS	129536229	129536344	.	+	1	gene_id "42399a03-808a-45f6-9874-13d5cc9406ba_ENSG00000134597.9"; transcript_id "42399a03-808a-45f6-9874-13d5cc9406ba_ENSG00000134597.9"; exon_number "2"; exon_id "42399a03-808a-45f6-9874-13d5cc9406ba_ENSG00000134597.9.2";
chrX	/dev/stdin	exon	129537776	129537827	.	+	.	gene_id "42399a03-808a-45f6-9874-13d5cc9406ba_ENSG00000134597.9"; transcript_id "42399a03-808a-45f6-9874-13d5cc9406ba_ENSG00000134597.9"; exon_number "3"; exon_id "42399a03-808a-45f6-9874-13d5cc9406ba_ENSG00000134597.9.3";
chrX	/dev/stdin	CDS	129537776	129537827	.	+	2	gene_id "42399a03-808a-45f6-9874-13d5cc9406ba_ENSG00000134597.9"; transcript_id "42399a03-808a-45f6-9874-13d5cc9406ba_ENSG00000134597.9"; exon_number "3"; exon_id "42399a03-808a-45f6-9874-13d5cc9406ba_ENSG00000134597.9.3";
chrX	/dev/stdin	exon	129543231	129543360	.	+	.	gene_id "42399a03-808a-45f6-9874-13d5cc9406ba_ENSG00000134597.9"; transcript_id "42399a03-808a-45f6-9874-13d5cc9406ba_ENSG00000134597.9"; exon_number "4"; exon_id "42399a03-808a-45f6-9874-13d5cc9406ba_ENSG00000134597.9.4";
chrX	/dev/stdin	CDS	129543231	129543360	.	+	1	gene_id "42399a03-808a-45f6-9874-13d5cc9406ba_ENSG00000134597.9"; transcript_id "42399a03-808a-45f6-9874-13d5cc9406ba_ENSG00000134597.9"; exon_number "4"; exon_id "42399a03-808a-45f6-9874-13d5cc9406ba_ENSG00000134597.9.4";
chrX	/dev/stdin	exon	129545322	129545498	.	+	.	gene_id "42399a03-808a-45f6-9874-13d5cc9406ba_ENSG00000134597.9"; transcript_id "42399a03-808a-45f6-9874-13d5cc9406ba_ENSG00000134597.9"; exon_number "5"; exon_id "42399a03-808a-45f6-9874-13d5cc9406ba_ENSG00000134597.9.5";
chrX	/dev/stdin	CDS	129545322	129545495	.	+	0	gene_id "42399a03-808a-45f6-9874-13d5cc9406ba_ENSG00000134597.9"; transcript_id "42399a03-808a-45f6-9874-13d5cc9406ba_ENSG00000134597.9"; exon_number "5"; exon_id "42399a03-808a-45f6-9874-13d5cc9406ba_ENSG00000134597.9.5";
chrX	/dev/stdin	start_codon	129535944	129535946	.	+	0	gene_id "42399a03-808a-45f6-9874-13d5cc9406ba_ENSG00000134597.9"; transcript_id "42399a03-808a-45f6-9874-13d5cc9406ba_ENSG00000134597.9"; exon_number "1"; exon_id "42399a03-808a-45f6-9874-13d5cc9406ba_ENSG00000134597.9.1";
chrX	/dev/stdin	stop_codon	129545496	129545498	.	+	0	gene_id "42399a03-808a-45f6-9874-13d5cc9406ba_ENSG00000134597.9"; transcript_id "42399a03-808a-45f6-9874-13d5cc9406ba_ENSG00000134597.9"; exon_number "5"; exon_id "42399a03-808a-45f6-9874-13d5cc9406ba_ENSG00000134597.9.5";
chrX	/dev/stdin	transcript	129535944	129545498	.	+	.	gene_id "ENST00000469953.1_ENSG00000134597.9"; transcript_id "ENST00000469953.1_ENSG00000134597.9";
chrX	/dev/stdin	exon	129535944	129536344	.	+	.	gene_id "ENST00000469953.1_ENSG00000134597.9"; transcript_id "ENST00000469953.1_ENSG00000134597.9"; exon_number "1"; exon_id "ENST00000469953.1_ENSG00000134597.9.1";
chrX	/dev/stdin	CDS	129535944	129536344	.	+	0	gene_id "ENST00000469953.1_ENSG00000134597.9"; transcript_id "ENST00000469953.1_ENSG00000134597.9"; exon_number "1"; exon_id "ENST00000469953.1_ENSG00000134597.9.1";
chrX	/dev/stdin	exon	129537776	129537827	.	+	.	gene_id "ENST00000469953.1_ENSG00000134597.9"; transcript_id "ENST00000469953.1_ENSG00000134597.9"; exon_number "2"; exon_id "ENST00000469953.1_ENSG00000134597.9.2";
chrX	/dev/stdin	CDS	129537776	129537827	.	+	1	gene_id "ENST00000469953.1_ENSG00000134597.9"; transcript_id "ENST00000469953.1_ENSG00000134597.9"; exon_number "2"; exon_id "ENST00000469953.1_ENSG00000134597.9.2";
chrX	/dev/stdin	exon	129543231	129543360	.	+	.	gene_id "ENST00000469953.1_ENSG00000134597.9"; transcript_id "ENST00000469953.1_ENSG00000134597.9"; exon_number "3"; exon_id "ENST00000469953.1_ENSG00000134597.9.3";
chrX	/dev/stdin	CDS	129543231	129543360	.	+	0	gene_id "ENST00000469953.1_ENSG00000134597.9"; transcript_id "ENST00000469953.1_ENSG00000134597.9"; exon_number "3"; exon_id "ENST00000469953.1_ENSG00000134597.9.3";
chrX	/dev/stdin	exon	129545322	129545498	.	+	.	gene_id "ENST00000469953.1_ENSG00000134597.9"; transcript_id "ENST00000469953.1_ENSG00000134597.9"; exon_number "4"; exon_id "ENST00000469953.1_ENSG00000134597.9.4";
chrX	/dev/stdin	CDS	129545322	129545498	.	+	2	gene_id "ENST00000469953.1_ENSG00000134597.9"; transcript_id "ENST00000469953.1_ENSG00000134597.9"; exon_number "4"; exon_id "ENST00000469953.1_ENSG00000134597.9.4";
chrX	/dev/stdin	start_codon	129535944	129535946	.	+	0	gene_id "ENST00000469953.1_ENSG00000134597.9"; transcript_id "ENST00000469953.1_ENSG00000134597.9"; exon_number "1"; exon_id "ENST00000469953.1_ENSG00000134597.9.1";
chrX	/dev/stdin	transcript	129536224	129546369	.	+	.	gene_id "47ef2b3b-992e-4328-8b86-1484c3baa6ac_ENSG00000134597.9"; transcript_id "47ef2b3b-992e-4328-8b86-1484c3baa6ac_ENSG00000134597.9";
chrX	/dev/stdin	exon	129536224	129536344	.	+	.	gene_id "47ef2b3b-992e-4328-8b86-1484c3baa6ac_ENSG00000134597.9"; transcript_id "47ef2b3b-992e-4328-8b86-1484c3baa6ac_ENSG00000134597.9"; exon_number "1"; exon_id "47ef2b3b-992e-4328-8b86-1484c3baa6ac_ENSG00000134597.9.1";
chrX	/dev/stdin	CDS	129536224	129536344	.	+	0	gene_id "47ef2b3b-992e-4328-8b86-1484c3baa6ac_ENSG00000134597.9"; transcript_id "47ef2b3b-992e-4328-8b86-1484c3baa6ac_ENSG00000134597.9"; exon_number "1"; exon_id "47ef2b3b-992e-4328-8b86-1484c3baa6ac_ENSG00000134597.9.1";
chrX	/dev/stdin	exon	129537776	129537827	.	+	.	gene_id "47ef2b3b-992e-4328-8b86-1484c3baa6ac_ENSG00000134597.9"; transcript_id "47ef2b3b-992e-4328-8b86-1484c3baa6ac_ENSG00000134597.9"; exon_number "2"; exon_id "47ef2b3b-992e-4328-8b86-1484c3baa6ac_ENSG00000134597.9.2";
chrX	/dev/stdin	CDS	129537776	129537827	.	+	2	gene_id "47ef2b3b-992e-4328-8b86-1484c3baa6ac_ENSG00000134597.9"; transcript_id "47ef2b3b-992e-4328-8b86-1484c3baa6ac_ENSG00000134597.9"; exon_number "2"; exon_id "47ef2b3b-992e-4328-8b86-1484c3baa6ac_ENSG00000134597.9.2";
chrX	/dev/stdin	exon	129543231	129543360	.	+	.	gene_id "47ef2b3b-992e-4328-8b86-1484c3baa6ac_ENSG00000134597.9"; transcript_id "47ef2b3b-992e-4328-8b86-1484c3baa6ac_ENSG00000134597.9"; exon_number "3"; exon_id "47ef2b3b-992e-4328-8b86-1484c3baa6ac_ENSG00000134597.9.3";
chrX	/dev/stdin	CDS	129543231	129543360	.	+	1	gene_id "47ef2b3b-992e-4328-8b86-1484c3baa6ac_ENSG00000134597.9"; transcript_id "47ef2b3b-992e-4328-8b86-1484c3baa6ac_ENSG00000134597.9"; exon_number "3"; exon_id "47ef2b3b-992e-4328-8b86-1484c3baa6ac_ENSG00000134597.9.3";
chrX	/dev/stdin	exon	129545322	129545499	.	+	.	gene_id "47ef2b3b-992e-4328-8b86-1484c3baa6ac_ENSG00000134597.9"; transcript_id "47ef2b3b-992e-4328-8b86-1484c3baa6ac_ENSG00000134597.9"; exon_number "4"; exon_id "47ef2b3b-992e-4328-8b86-1484c3baa6ac_ENSG00000134597.9.4";
chrX	/dev/stdin	CDS	129545322	129545499	.	+	0	gene_id "47ef2b3b-992e-4328-8b86-1484c3baa6ac_ENSG00000134597.9"; transcript_id "47ef2b3b-992e-4328-8b86-1484c3baa6ac_ENSG00000134597.9"; exon_number "4"; exon_id "47ef2b3b-992e-4328-8b86-1484c3baa6ac_ENSG00000134597.9.4";
chrX	/dev/stdin	exon	129546335	129546369	.	+	.	gene_id "47ef2b3b-992e-4328-8b86-1484c3baa6ac_ENSG00000134597.9"; transcript_id "47ef2b3b-992e-4328-8b86-1484c3baa6ac_ENSG00000134597.9"; exon_number "5"; exon_id "47ef2b3b-992e-4328-8b86-1484c3baa6ac_ENSG00000134597.9.5";
chrX	/dev/stdin	CDS	129546335	129546366	.	+	2	gene_id "47ef2b3b-992e-4328-8b86-1484c3baa6ac_ENSG00000134597.9"; transcript_id "47ef2b3b-992e-4328-8b86-1484c3baa6ac_ENSG00000134597.9"; exon_number "5"; exon_id "47ef2b3b-992e-4328-8b86-1484c3baa6ac_ENSG00000134597.9.5";
chrX	/dev/stdin	start_codon	129536224	129536226	.	+	0	gene_id "47ef2b3b-992e-4328-8b86-1484c3baa6ac_ENSG00000134597.9"; transcript_id "47ef2b3b-992e-4328-8b86-1484c3baa6ac_ENSG00000134597.9"; exon_number "1"; exon_id "47ef2b3b-992e-4328-8b86-1484c3baa6ac_ENSG00000134597.9.1";
chrX	/dev/stdin	stop_codon	129546367	129546369	.	+	0	gene_id "47ef2b3b-992e-4328-8b86-1484c3baa6ac_ENSG00000134597.9"; transcript_id "47ef2b3b-992e-4328-8b86-1484c3baa6ac_ENSG00000134597.9"; exon_number "5"; exon_id "47ef2b3b-992e-4328-8b86-1484c3baa6ac_ENSG00000134597.9.5";
chrX	/dev/stdin	transcript	129757878	129801644	.	-	.	gene_id "17a50900-d585-4d82-844a-6aae8cb9f907_ENSG00000165675.12"; transcript_id "17a50900-d585-4d82-844a-6aae8cb9f907_ENSG00000165675.12";
chrX	/dev/stdin	exon	129757878	129759419	.	-	.	gene_id "17a50900-d585-4d82-844a-6aae8cb9f907_ENSG00000165675.12"; transcript_id "17a50900-d585-4d82-844a-6aae8cb9f907_ENSG00000165675.12"; exon_number "1"; exon_id "17a50900-d585-4d82-844a-6aae8cb9f907_ENSG00000165675.12.1";
chrX	/dev/stdin	CDS	129757878	129759419	.	-	1	gene_id "17a50900-d585-4d82-844a-6aae8cb9f907_ENSG00000165675.12"; transcript_id "17a50900-d585-4d82-844a-6aae8cb9f907_ENSG00000165675.12"; exon_number "1"; exon_id "17a50900-d585-4d82-844a-6aae8cb9f907_ENSG00000165675.12.1";
chrX	/dev/stdin	exon	129761932	129762017	.	-	.	gene_id "17a50900-d585-4d82-844a-6aae8cb9f907_ENSG00000165675.12"; transcript_id "17a50900-d585-4d82-844a-6aae8cb9f907_ENSG00000165675.12"; exon_number "2"; exon_id "17a50900-d585-4d82-844a-6aae8cb9f907_ENSG00000165675.12.2";
chrX	/dev/stdin	CDS	129761932	129762017	.	-	0	gene_id "17a50900-d585-4d82-844a-6aae8cb9f907_ENSG00000165675.12"; transcript_id "17a50900-d585-4d82-844a-6aae8cb9f907_ENSG00000165675.12"; exon_number "2"; exon_id "17a50900-d585-4d82-844a-6aae8cb9f907_ENSG00000165675.12.2";
chrX	/dev/stdin	exon	129765442	129765550	.	-	.	gene_id "17a50900-d585-4d82-844a-6aae8cb9f907_ENSG00000165675.12"; transcript_id "17a50900-d585-4d82-844a-6aae8cb9f907_ENSG00000165675.12"; exon_number "3"; exon_id "17a50900-d585-4d82-844a-6aae8cb9f907_ENSG00000165675.12.3";
chrX	/dev/stdin	CDS	129765442	129765550	.	-	1	gene_id "17a50900-d585-4d82-844a-6aae8cb9f907_ENSG00000165675.12"; transcript_id "17a50900-d585-4d82-844a-6aae8cb9f907_ENSG00000165675.12"; exon_number "3"; exon_id "17a50900-d585-4d82-844a-6aae8cb9f907_ENSG00000165675.12.3";
chrX	/dev/stdin	exon	129768958	129769065	.	-	.	gene_id "17a50900-d585-4d82-844a-6aae8cb9f907_ENSG00000165675.12"; transcript_id "17a50900-d585-4d82-844a-6aae8cb9f907_ENSG00000165675.12"; exon_number "4"; exon_id "17a50900-d585-4d82-844a-6aae8cb9f907_ENSG00000165675.12.4";
chrX	/dev/stdin	CDS	129768958	129769065	.	-	1	gene_id "17a50900-d585-4d82-844a-6aae8cb9f907_ENSG00000165675.12"; transcript_id "17a50900-d585-4d82-844a-6aae8cb9f907_ENSG00000165675.12"; exon_number "4"; exon_id "17a50900-d585-4d82-844a-6aae8cb9f907_ENSG00000165675.12.4";
chrX	/dev/stdin	exon	129771203	129771384	.	-	.	gene_id "17a50900-d585-4d82-844a-6aae8cb9f907_ENSG00000165675.12"; transcript_id "17a50900-d585-4d82-844a-6aae8cb9f907_ENSG00000165675.12"; exon_number "5"; exon_id "17a50900-d585-4d82-844a-6aae8cb9f907_ENSG00000165675.12.5";
chrX	/dev/stdin	CDS	129771203	129771384	.	-	0	gene_id "17a50900-d585-4d82-844a-6aae8cb9f907_ENSG00000165675.12"; transcript_id "17a50900-d585-4d82-844a-6aae8cb9f907_ENSG00000165675.12"; exon_number "5"; exon_id "17a50900-d585-4d82-844a-6aae8cb9f907_ENSG00000165675.12.5";
chrX	/dev/stdin	exon	129790555	129790669	.	-	.	gene_id "17a50900-d585-4d82-844a-6aae8cb9f907_ENSG00000165675.12"; transcript_id "17a50900-d585-4d82-844a-6aae8cb9f907_ENSG00000165675.12"; exon_number "6"; exon_id "17a50900-d585-4d82-844a-6aae8cb9f907_ENSG00000165675.12.6";
chrX	/dev/stdin	CDS	129790555	129790669	.	-	1	gene_id "17a50900-d585-4d82-844a-6aae8cb9f907_ENSG00000165675.12"; transcript_id "17a50900-d585-4d82-844a-6aae8cb9f907_ENSG00000165675.12"; exon_number "6"; exon_id "17a50900-d585-4d82-844a-6aae8cb9f907_ENSG00000165675.12.6";
chrX	/dev/stdin	exon	129799617	129799723	.	-	.	gene_id "17a50900-d585-4d82-844a-6aae8cb9f907_ENSG00000165675.12"; transcript_id "17a50900-d585-4d82-844a-6aae8cb9f907_ENSG00000165675.12"; exon_number "7"; exon_id "17a50900-d585-4d82-844a-6aae8cb9f907_ENSG00000165675.12.7";
chrX	/dev/stdin	CDS	129799617	129799723	.	-	0	gene_id "17a50900-d585-4d82-844a-6aae8cb9f907_ENSG00000165675.12"; transcript_id "17a50900-d585-4d82-844a-6aae8cb9f907_ENSG00000165675.12"; exon_number "7"; exon_id "17a50900-d585-4d82-844a-6aae8cb9f907_ENSG00000165675.12.7";
chrX	/dev/stdin	exon	129801504	129801644	.	-	.	gene_id "17a50900-d585-4d82-844a-6aae8cb9f907_ENSG00000165675.12"; transcript_id "17a50900-d585-4d82-844a-6aae8cb9f907_ENSG00000165675.12"; exon_number "8"; exon_id "17a50900-d585-4d82-844a-6aae8cb9f907_ENSG00000165675.12.8";
chrX	/dev/stdin	CDS	129801504	129801644	.	-	0	gene_id "17a50900-d585-4d82-844a-6aae8cb9f907_ENSG00000165675.12"; transcript_id "17a50900-d585-4d82-844a-6aae8cb9f907_ENSG00000165675.12"; exon_number "8"; exon_id "17a50900-d585-4d82-844a-6aae8cb9f907_ENSG00000165675.12.8";
chrX	/dev/stdin	start_codon	129801642	129801644	.	-	0	gene_id "17a50900-d585-4d82-844a-6aae8cb9f907_ENSG00000165675.12"; transcript_id "17a50900-d585-4d82-844a-6aae8cb9f907_ENSG00000165675.12"; exon_number "8"; exon_id "17a50900-d585-4d82-844a-6aae8cb9f907_ENSG00000165675.12.8";
chrX	/dev/stdin	transcript	129759027	129917623	.	-	.	gene_id "bf7344e8-ae3b-423c-8312-3814f800ff25_ENSG00000165675.12"; transcript_id "bf7344e8-ae3b-423c-8312-3814f800ff25_ENSG00000165675.12";
chrX	/dev/stdin	exon	129759027	129759419	.	-	.	gene_id "bf7344e8-ae3b-423c-8312-3814f800ff25_ENSG00000165675.12"; transcript_id "bf7344e8-ae3b-423c-8312-3814f800ff25_ENSG00000165675.12"; exon_number "1"; exon_id "bf7344e8-ae3b-423c-8312-3814f800ff25_ENSG00000165675.12.1";
chrX	/dev/stdin	CDS	129759030	129759419	.	-	0	gene_id "bf7344e8-ae3b-423c-8312-3814f800ff25_ENSG00000165675.12"; transcript_id "bf7344e8-ae3b-423c-8312-3814f800ff25_ENSG00000165675.12"; exon_number "1"; exon_id "bf7344e8-ae3b-423c-8312-3814f800ff25_ENSG00000165675.12.1";
chrX	/dev/stdin	exon	129761932	129762017	.	-	.	gene_id "bf7344e8-ae3b-423c-8312-3814f800ff25_ENSG00000165675.12"; transcript_id "bf7344e8-ae3b-423c-8312-3814f800ff25_ENSG00000165675.12"; exon_number "2"; exon_id "bf7344e8-ae3b-423c-8312-3814f800ff25_ENSG00000165675.12.2";
chrX	/dev/stdin	CDS	129761932	129762017	.	-	2	gene_id "bf7344e8-ae3b-423c-8312-3814f800ff25_ENSG00000165675.12"; transcript_id "bf7344e8-ae3b-423c-8312-3814f800ff25_ENSG00000165675.12"; exon_number "2"; exon_id "bf7344e8-ae3b-423c-8312-3814f800ff25_ENSG00000165675.12.2";
chrX	/dev/stdin	exon	129765442	129765550	.	-	.	gene_id "bf7344e8-ae3b-423c-8312-3814f800ff25_ENSG00000165675.12"; transcript_id "bf7344e8-ae3b-423c-8312-3814f800ff25_ENSG00000165675.12"; exon_number "3"; exon_id "bf7344e8-ae3b-423c-8312-3814f800ff25_ENSG00000165675.12.3";
chrX	/dev/stdin	CDS	129765442	129765550	.	-	0	gene_id "bf7344e8-ae3b-423c-8312-3814f800ff25_ENSG00000165675.12"; transcript_id "bf7344e8-ae3b-423c-8312-3814f800ff25_ENSG00000165675.12"; exon_number "3"; exon_id "bf7344e8-ae3b-423c-8312-3814f800ff25_ENSG00000165675.12.3";
chrX	/dev/stdin	exon	129768958	129769065	.	-	.	gene_id "bf7344e8-ae3b-423c-8312-3814f800ff25_ENSG00000165675.12"; transcript_id "bf7344e8-ae3b-423c-8312-3814f800ff25_ENSG00000165675.12"; exon_number "4"; exon_id "bf7344e8-ae3b-423c-8312-3814f800ff25_ENSG00000165675.12.4";
chrX	/dev/stdin	CDS	129768958	129769065	.	-	0	gene_id "bf7344e8-ae3b-423c-8312-3814f800ff25_ENSG00000165675.12"; transcript_id "bf7344e8-ae3b-423c-8312-3814f800ff25_ENSG00000165675.12"; exon_number "4"; exon_id "bf7344e8-ae3b-423c-8312-3814f800ff25_ENSG00000165675.12.4";
chrX	/dev/stdin	exon	129771203	129771384	.	-	.	gene_id "bf7344e8-ae3b-423c-8312-3814f800ff25_ENSG00000165675.12"; transcript_id "bf7344e8-ae3b-423c-8312-3814f800ff25_ENSG00000165675.12"; exon_number "5"; exon_id "bf7344e8-ae3b-423c-8312-3814f800ff25_ENSG00000165675.12.5";
chrX	/dev/stdin	CDS	129771203	129771384	.	-	2	gene_id "bf7344e8-ae3b-423c-8312-3814f800ff25_ENSG00000165675.12"; transcript_id "bf7344e8-ae3b-423c-8312-3814f800ff25_ENSG00000165675.12"; exon_number "5"; exon_id "bf7344e8-ae3b-423c-8312-3814f800ff25_ENSG00000165675.12.5";
chrX	/dev/stdin	exon	129790555	129790669	.	-	.	gene_id "bf7344e8-ae3b-423c-8312-3814f800ff25_ENSG00000165675.12"; transcript_id "bf7344e8-ae3b-423c-8312-3814f800ff25_ENSG00000165675.12"; exon_number "6"; exon_id "bf7344e8-ae3b-423c-8312-3814f800ff25_ENSG00000165675.12.6";
chrX	/dev/stdin	CDS	129790555	129790669	.	-	0	gene_id "bf7344e8-ae3b-423c-8312-3814f800ff25_ENSG00000165675.12"; transcript_id "bf7344e8-ae3b-423c-8312-3814f800ff25_ENSG00000165675.12"; exon_number "6"; exon_id "bf7344e8-ae3b-423c-8312-3814f800ff25_ENSG00000165675.12.6";
chrX	/dev/stdin	exon	129799617	129799723	.	-	.	gene_id "bf7344e8-ae3b-423c-8312-3814f800ff25_ENSG00000165675.12"; transcript_id "bf7344e8-ae3b-423c-8312-3814f800ff25_ENSG00000165675.12"; exon_number "7"; exon_id "bf7344e8-ae3b-423c-8312-3814f800ff25_ENSG00000165675.12.7";
chrX	/dev/stdin	CDS	129799617	129799723	.	-	2	gene_id "bf7344e8-ae3b-423c-8312-3814f800ff25_ENSG00000165675.12"; transcript_id "bf7344e8-ae3b-423c-8312-3814f800ff25_ENSG00000165675.12"; exon_number "7"; exon_id "bf7344e8-ae3b-423c-8312-3814f800ff25_ENSG00000165675.12.7";
chrX	/dev/stdin	exon	129801504	129801716	.	-	.	gene_id "bf7344e8-ae3b-423c-8312-3814f800ff25_ENSG00000165675.12"; transcript_id "bf7344e8-ae3b-423c-8312-3814f800ff25_ENSG00000165675.12"; exon_number "8"; exon_id "bf7344e8-ae3b-423c-8312-3814f800ff25_ENSG00000165675.12.8";
chrX	/dev/stdin	CDS	129801504	129801716	.	-	2	gene_id "bf7344e8-ae3b-423c-8312-3814f800ff25_ENSG00000165675.12"; transcript_id "bf7344e8-ae3b-423c-8312-3814f800ff25_ENSG00000165675.12"; exon_number "8"; exon_id "bf7344e8-ae3b-423c-8312-3814f800ff25_ENSG00000165675.12.8";
chrX	/dev/stdin	exon	129803939	129804172	.	-	.	gene_id "bf7344e8-ae3b-423c-8312-3814f800ff25_ENSG00000165675.12"; transcript_id "bf7344e8-ae3b-423c-8312-3814f800ff25_ENSG00000165675.12"; exon_number "9"; exon_id "bf7344e8-ae3b-423c-8312-3814f800ff25_ENSG00000165675.12.9";
chrX	/dev/stdin	CDS	129803939	129804172	.	-	2	gene_id "bf7344e8-ae3b-423c-8312-3814f800ff25_ENSG00000165675.12"; transcript_id "bf7344e8-ae3b-423c-8312-3814f800ff25_ENSG00000165675.12"; exon_number "9"; exon_id "bf7344e8-ae3b-423c-8312-3814f800ff25_ENSG00000165675.12.9";
chrX	/dev/stdin	exon	129813516	129813722	.	-	.	gene_id "bf7344e8-ae3b-423c-8312-3814f800ff25_ENSG00000165675.12"; transcript_id "bf7344e8-ae3b-423c-8312-3814f800ff25_ENSG00000165675.12"; exon_number "10"; exon_id "bf7344e8-ae3b-423c-8312-3814f800ff25_ENSG00000165675.12.10";
chrX	/dev/stdin	CDS	129813516	129813722	.	-	2	gene_id "bf7344e8-ae3b-423c-8312-3814f800ff25_ENSG00000165675.12"; transcript_id "bf7344e8-ae3b-423c-8312-3814f800ff25_ENSG00000165675.12"; exon_number "10"; exon_id "bf7344e8-ae3b-423c-8312-3814f800ff25_ENSG00000165675.12.10";
chrX	/dev/stdin	exon	129822837	129822992	.	-	.	gene_id "bf7344e8-ae3b-423c-8312-3814f800ff25_ENSG00000165675.12"; transcript_id "bf7344e8-ae3b-423c-8312-3814f800ff25_ENSG00000165675.12"; exon_number "11"; exon_id "bf7344e8-ae3b-423c-8312-3814f800ff25_ENSG00000165675.12.11";
chrX	/dev/stdin	CDS	129822837	129822992	.	-	2	gene_id "bf7344e8-ae3b-423c-8312-3814f800ff25_ENSG00000165675.12"; transcript_id "bf7344e8-ae3b-423c-8312-3814f800ff25_ENSG00000165675.12"; exon_number "11"; exon_id "bf7344e8-ae3b-423c-8312-3814f800ff25_ENSG00000165675.12.11";
chrX	/dev/stdin	exon	129837094	129837228	.	-	.	gene_id "bf7344e8-ae3b-423c-8312-3814f800ff25_ENSG00000165675.12"; transcript_id "bf7344e8-ae3b-423c-8312-3814f800ff25_ENSG00000165675.12"; exon_number "12"; exon_id "bf7344e8-ae3b-423c-8312-3814f800ff25_ENSG00000165675.12.12";
chrX	/dev/stdin	CDS	129837094	129837228	.	-	2	gene_id "bf7344e8-ae3b-423c-8312-3814f800ff25_ENSG00000165675.12"; transcript_id "bf7344e8-ae3b-423c-8312-3814f800ff25_ENSG00000165675.12"; exon_number "12"; exon_id "bf7344e8-ae3b-423c-8312-3814f800ff25_ENSG00000165675.12.12";
chrX	/dev/stdin	exon	129917521	129917623	.	-	.	gene_id "bf7344e8-ae3b-423c-8312-3814f800ff25_ENSG00000165675.12"; transcript_id "bf7344e8-ae3b-423c-8312-3814f800ff25_ENSG00000165675.12"; exon_number "13"; exon_id "bf7344e8-ae3b-423c-8312-3814f800ff25_ENSG00000165675.12.13";
chrX	/dev/stdin	CDS	129917521	129917623	.	-	0	gene_id "bf7344e8-ae3b-423c-8312-3814f800ff25_ENSG00000165675.12"; transcript_id "bf7344e8-ae3b-423c-8312-3814f800ff25_ENSG00000165675.12"; exon_number "13"; exon_id "bf7344e8-ae3b-423c-8312-3814f800ff25_ENSG00000165675.12.13";
chrX	/dev/stdin	start_codon	129917621	129917623	.	-	0	gene_id "bf7344e8-ae3b-423c-8312-3814f800ff25_ENSG00000165675.12"; transcript_id "bf7344e8-ae3b-423c-8312-3814f800ff25_ENSG00000165675.12"; exon_number "13"; exon_id "bf7344e8-ae3b-423c-8312-3814f800ff25_ENSG00000165675.12.13";
chrX	/dev/stdin	stop_codon	129759027	129759029	.	-	0	gene_id "bf7344e8-ae3b-423c-8312-3814f800ff25_ENSG00000165675.12"; transcript_id "bf7344e8-ae3b-423c-8312-3814f800ff25_ENSG00000165675.12"; exon_number "1"; exon_id "bf7344e8-ae3b-423c-8312-3814f800ff25_ENSG00000165675.12.1";
chrX	/dev/stdin	transcript	129771203	130037166	.	-	.	gene_id "4fb72b0b-11f5-4dc5-ac56-bde80a5d163a_ENSG00000165675.12"; transcript_id "4fb72b0b-11f5-4dc5-ac56-bde80a5d163a_ENSG00000165675.12";
chrX	/dev/stdin	exon	129771203	129771378	.	-	.	gene_id "4fb72b0b-11f5-4dc5-ac56-bde80a5d163a_ENSG00000165675.12"; transcript_id "4fb72b0b-11f5-4dc5-ac56-bde80a5d163a_ENSG00000165675.12"; exon_number "1"; exon_id "4fb72b0b-11f5-4dc5-ac56-bde80a5d163a_ENSG00000165675.12.1";
chrX	/dev/stdin	CDS	129771203	129771378	.	-	0	gene_id "4fb72b0b-11f5-4dc5-ac56-bde80a5d163a_ENSG00000165675.12"; transcript_id "4fb72b0b-11f5-4dc5-ac56-bde80a5d163a_ENSG00000165675.12"; exon_number "1"; exon_id "4fb72b0b-11f5-4dc5-ac56-bde80a5d163a_ENSG00000165675.12.1";
chrX	/dev/stdin	exon	129790555	129790669	.	-	.	gene_id "4fb72b0b-11f5-4dc5-ac56-bde80a5d163a_ENSG00000165675.12"; transcript_id "4fb72b0b-11f5-4dc5-ac56-bde80a5d163a_ENSG00000165675.12"; exon_number "2"; exon_id "4fb72b0b-11f5-4dc5-ac56-bde80a5d163a_ENSG00000165675.12.2";
chrX	/dev/stdin	CDS	129790555	129790669	.	-	1	gene_id "4fb72b0b-11f5-4dc5-ac56-bde80a5d163a_ENSG00000165675.12"; transcript_id "4fb72b0b-11f5-4dc5-ac56-bde80a5d163a_ENSG00000165675.12"; exon_number "2"; exon_id "4fb72b0b-11f5-4dc5-ac56-bde80a5d163a_ENSG00000165675.12.2";
chrX	/dev/stdin	exon	129799617	129799723	.	-	.	gene_id "4fb72b0b-11f5-4dc5-ac56-bde80a5d163a_ENSG00000165675.12"; transcript_id "4fb72b0b-11f5-4dc5-ac56-bde80a5d163a_ENSG00000165675.12"; exon_number "3"; exon_id "4fb72b0b-11f5-4dc5-ac56-bde80a5d163a_ENSG00000165675.12.3";
chrX	/dev/stdin	CDS	129799617	129799723	.	-	0	gene_id "4fb72b0b-11f5-4dc5-ac56-bde80a5d163a_ENSG00000165675.12"; transcript_id "4fb72b0b-11f5-4dc5-ac56-bde80a5d163a_ENSG00000165675.12"; exon_number "3"; exon_id "4fb72b0b-11f5-4dc5-ac56-bde80a5d163a_ENSG00000165675.12.3";
chrX	/dev/stdin	exon	129801504	129801716	.	-	.	gene_id "4fb72b0b-11f5-4dc5-ac56-bde80a5d163a_ENSG00000165675.12"; transcript_id "4fb72b0b-11f5-4dc5-ac56-bde80a5d163a_ENSG00000165675.12"; exon_number "4"; exon_id "4fb72b0b-11f5-4dc5-ac56-bde80a5d163a_ENSG00000165675.12.4";
chrX	/dev/stdin	CDS	129801504	129801716	.	-	0	gene_id "4fb72b0b-11f5-4dc5-ac56-bde80a5d163a_ENSG00000165675.12"; transcript_id "4fb72b0b-11f5-4dc5-ac56-bde80a5d163a_ENSG00000165675.12"; exon_number "4"; exon_id "4fb72b0b-11f5-4dc5-ac56-bde80a5d163a_ENSG00000165675.12.4";
chrX	/dev/stdin	exon	129803939	129804172	.	-	.	gene_id "4fb72b0b-11f5-4dc5-ac56-bde80a5d163a_ENSG00000165675.12"; transcript_id "4fb72b0b-11f5-4dc5-ac56-bde80a5d163a_ENSG00000165675.12"; exon_number "5"; exon_id "4fb72b0b-11f5-4dc5-ac56-bde80a5d163a_ENSG00000165675.12.5";
chrX	/dev/stdin	CDS	129803939	129804172	.	-	0	gene_id "4fb72b0b-11f5-4dc5-ac56-bde80a5d163a_ENSG00000165675.12"; transcript_id "4fb72b0b-11f5-4dc5-ac56-bde80a5d163a_ENSG00000165675.12"; exon_number "5"; exon_id "4fb72b0b-11f5-4dc5-ac56-bde80a5d163a_ENSG00000165675.12.5";
chrX	/dev/stdin	exon	129813516	129813722	.	-	.	gene_id "4fb72b0b-11f5-4dc5-ac56-bde80a5d163a_ENSG00000165675.12"; transcript_id "4fb72b0b-11f5-4dc5-ac56-bde80a5d163a_ENSG00000165675.12"; exon_number "6"; exon_id "4fb72b0b-11f5-4dc5-ac56-bde80a5d163a_ENSG00000165675.12.6";
chrX	/dev/stdin	CDS	129813516	129813722	.	-	0	gene_id "4fb72b0b-11f5-4dc5-ac56-bde80a5d163a_ENSG00000165675.12"; transcript_id "4fb72b0b-11f5-4dc5-ac56-bde80a5d163a_ENSG00000165675.12"; exon_number "6"; exon_id "4fb72b0b-11f5-4dc5-ac56-bde80a5d163a_ENSG00000165675.12.6";
chrX	/dev/stdin	exon	129822837	129822992	.	-	.	gene_id "4fb72b0b-11f5-4dc5-ac56-bde80a5d163a_ENSG00000165675.12"; transcript_id "4fb72b0b-11f5-4dc5-ac56-bde80a5d163a_ENSG00000165675.12"; exon_number "7"; exon_id "4fb72b0b-11f5-4dc5-ac56-bde80a5d163a_ENSG00000165675.12.7";
chrX	/dev/stdin	CDS	129822837	129822992	.	-	0	gene_id "4fb72b0b-11f5-4dc5-ac56-bde80a5d163a_ENSG00000165675.12"; transcript_id "4fb72b0b-11f5-4dc5-ac56-bde80a5d163a_ENSG00000165675.12"; exon_number "7"; exon_id "4fb72b0b-11f5-4dc5-ac56-bde80a5d163a_ENSG00000165675.12.7";
chrX	/dev/stdin	exon	129837094	129837228	.	-	.	gene_id "4fb72b0b-11f5-4dc5-ac56-bde80a5d163a_ENSG00000165675.12"; transcript_id "4fb72b0b-11f5-4dc5-ac56-bde80a5d163a_ENSG00000165675.12"; exon_number "8"; exon_id "4fb72b0b-11f5-4dc5-ac56-bde80a5d163a_ENSG00000165675.12.8";
chrX	/dev/stdin	CDS	129837094	129837228	.	-	0	gene_id "4fb72b0b-11f5-4dc5-ac56-bde80a5d163a_ENSG00000165675.12"; transcript_id "4fb72b0b-11f5-4dc5-ac56-bde80a5d163a_ENSG00000165675.12"; exon_number "8"; exon_id "4fb72b0b-11f5-4dc5-ac56-bde80a5d163a_ENSG00000165675.12.8";
chrX	/dev/stdin	exon	129917521	129917664	.	-	.	gene_id "4fb72b0b-11f5-4dc5-ac56-bde80a5d163a_ENSG00000165675.12"; transcript_id "4fb72b0b-11f5-4dc5-ac56-bde80a5d163a_ENSG00000165675.12"; exon_number "9"; exon_id "4fb72b0b-11f5-4dc5-ac56-bde80a5d163a_ENSG00000165675.12.9";
chrX	/dev/stdin	CDS	129917521	129917664	.	-	0	gene_id "4fb72b0b-11f5-4dc5-ac56-bde80a5d163a_ENSG00000165675.12"; transcript_id "4fb72b0b-11f5-4dc5-ac56-bde80a5d163a_ENSG00000165675.12"; exon_number "9"; exon_id "4fb72b0b-11f5-4dc5-ac56-bde80a5d163a_ENSG00000165675.12.9";
chrX	/dev/stdin	exon	130035658	130035705	.	-	.	gene_id "4fb72b0b-11f5-4dc5-ac56-bde80a5d163a_ENSG00000165675.12"; transcript_id "4fb72b0b-11f5-4dc5-ac56-bde80a5d163a_ENSG00000165675.12"; exon_number "10"; exon_id "4fb72b0b-11f5-4dc5-ac56-bde80a5d163a_ENSG00000165675.12.10";
chrX	/dev/stdin	CDS	130035658	130035705	.	-	0	gene_id "4fb72b0b-11f5-4dc5-ac56-bde80a5d163a_ENSG00000165675.12"; transcript_id "4fb72b0b-11f5-4dc5-ac56-bde80a5d163a_ENSG00000165675.12"; exon_number "10"; exon_id "4fb72b0b-11f5-4dc5-ac56-bde80a5d163a_ENSG00000165675.12.10";
chrX	/dev/stdin	exon	130037023	130037166	.	-	.	gene_id "4fb72b0b-11f5-4dc5-ac56-bde80a5d163a_ENSG00000165675.12"; transcript_id "4fb72b0b-11f5-4dc5-ac56-bde80a5d163a_ENSG00000165675.12"; exon_number "11"; exon_id "4fb72b0b-11f5-4dc5-ac56-bde80a5d163a_ENSG00000165675.12.11";
chrX	/dev/stdin	CDS	130037023	130037166	.	-	0	gene_id "4fb72b0b-11f5-4dc5-ac56-bde80a5d163a_ENSG00000165675.12"; transcript_id "4fb72b0b-11f5-4dc5-ac56-bde80a5d163a_ENSG00000165675.12"; exon_number "11"; exon_id "4fb72b0b-11f5-4dc5-ac56-bde80a5d163a_ENSG00000165675.12.11";
chrX	/dev/stdin	start_codon	130037164	130037166	.	-	0	gene_id "4fb72b0b-11f5-4dc5-ac56-bde80a5d163a_ENSG00000165675.12"; transcript_id "4fb72b0b-11f5-4dc5-ac56-bde80a5d163a_ENSG00000165675.12"; exon_number "11"; exon_id "4fb72b0b-11f5-4dc5-ac56-bde80a5d163a_ENSG00000165675.12.11";
chrX	/dev/stdin	transcript	129771203	130037166	.	-	.	gene_id "fc1a2ebb-a4b6-4b51-8fe3-2c9c7656c38c_ENSG00000165675.12"; transcript_id "fc1a2ebb-a4b6-4b51-8fe3-2c9c7656c38c_ENSG00000165675.12";
chrX	/dev/stdin	exon	129771203	129771384	.	-	.	gene_id "fc1a2ebb-a4b6-4b51-8fe3-2c9c7656c38c_ENSG00000165675.12"; transcript_id "fc1a2ebb-a4b6-4b51-8fe3-2c9c7656c38c_ENSG00000165675.12"; exon_number "1"; exon_id "fc1a2ebb-a4b6-4b51-8fe3-2c9c7656c38c_ENSG00000165675.12.1";
chrX	/dev/stdin	CDS	129771203	129771384	.	-	0	gene_id "fc1a2ebb-a4b6-4b51-8fe3-2c9c7656c38c_ENSG00000165675.12"; transcript_id "fc1a2ebb-a4b6-4b51-8fe3-2c9c7656c38c_ENSG00000165675.12"; exon_number "1"; exon_id "fc1a2ebb-a4b6-4b51-8fe3-2c9c7656c38c_ENSG00000165675.12.1";
chrX	/dev/stdin	exon	129790555	129790669	.	-	.	gene_id "fc1a2ebb-a4b6-4b51-8fe3-2c9c7656c38c_ENSG00000165675.12"; transcript_id "fc1a2ebb-a4b6-4b51-8fe3-2c9c7656c38c_ENSG00000165675.12"; exon_number "2"; exon_id "fc1a2ebb-a4b6-4b51-8fe3-2c9c7656c38c_ENSG00000165675.12.2";
chrX	/dev/stdin	CDS	129790555	129790669	.	-	1	gene_id "fc1a2ebb-a4b6-4b51-8fe3-2c9c7656c38c_ENSG00000165675.12"; transcript_id "fc1a2ebb-a4b6-4b51-8fe3-2c9c7656c38c_ENSG00000165675.12"; exon_number "2"; exon_id "fc1a2ebb-a4b6-4b51-8fe3-2c9c7656c38c_ENSG00000165675.12.2";
chrX	/dev/stdin	exon	129799617	129799723	.	-	.	gene_id "fc1a2ebb-a4b6-4b51-8fe3-2c9c7656c38c_ENSG00000165675.12"; transcript_id "fc1a2ebb-a4b6-4b51-8fe3-2c9c7656c38c_ENSG00000165675.12"; exon_number "3"; exon_id "fc1a2ebb-a4b6-4b51-8fe3-2c9c7656c38c_ENSG00000165675.12.3";
chrX	/dev/stdin	CDS	129799617	129799723	.	-	0	gene_id "fc1a2ebb-a4b6-4b51-8fe3-2c9c7656c38c_ENSG00000165675.12"; transcript_id "fc1a2ebb-a4b6-4b51-8fe3-2c9c7656c38c_ENSG00000165675.12"; exon_number "3"; exon_id "fc1a2ebb-a4b6-4b51-8fe3-2c9c7656c38c_ENSG00000165675.12.3";
chrX	/dev/stdin	exon	129801504	129801716	.	-	.	gene_id "fc1a2ebb-a4b6-4b51-8fe3-2c9c7656c38c_ENSG00000165675.12"; transcript_id "fc1a2ebb-a4b6-4b51-8fe3-2c9c7656c38c_ENSG00000165675.12"; exon_number "4"; exon_id "fc1a2ebb-a4b6-4b51-8fe3-2c9c7656c38c_ENSG00000165675.12.4";
chrX	/dev/stdin	CDS	129801504	129801716	.	-	0	gene_id "fc1a2ebb-a4b6-4b51-8fe3-2c9c7656c38c_ENSG00000165675.12"; transcript_id "fc1a2ebb-a4b6-4b51-8fe3-2c9c7656c38c_ENSG00000165675.12"; exon_number "4"; exon_id "fc1a2ebb-a4b6-4b51-8fe3-2c9c7656c38c_ENSG00000165675.12.4";
chrX	/dev/stdin	exon	129803939	129804172	.	-	.	gene_id "fc1a2ebb-a4b6-4b51-8fe3-2c9c7656c38c_ENSG00000165675.12"; transcript_id "fc1a2ebb-a4b6-4b51-8fe3-2c9c7656c38c_ENSG00000165675.12"; exon_number "5"; exon_id "fc1a2ebb-a4b6-4b51-8fe3-2c9c7656c38c_ENSG00000165675.12.5";
chrX	/dev/stdin	CDS	129803939	129804172	.	-	0	gene_id "fc1a2ebb-a4b6-4b51-8fe3-2c9c7656c38c_ENSG00000165675.12"; transcript_id "fc1a2ebb-a4b6-4b51-8fe3-2c9c7656c38c_ENSG00000165675.12"; exon_number "5"; exon_id "fc1a2ebb-a4b6-4b51-8fe3-2c9c7656c38c_ENSG00000165675.12.5";
chrX	/dev/stdin	exon	129813516	129813722	.	-	.	gene_id "fc1a2ebb-a4b6-4b51-8fe3-2c9c7656c38c_ENSG00000165675.12"; transcript_id "fc1a2ebb-a4b6-4b51-8fe3-2c9c7656c38c_ENSG00000165675.12"; exon_number "6"; exon_id "fc1a2ebb-a4b6-4b51-8fe3-2c9c7656c38c_ENSG00000165675.12.6";
chrX	/dev/stdin	CDS	129813516	129813722	.	-	0	gene_id "fc1a2ebb-a4b6-4b51-8fe3-2c9c7656c38c_ENSG00000165675.12"; transcript_id "fc1a2ebb-a4b6-4b51-8fe3-2c9c7656c38c_ENSG00000165675.12"; exon_number "6"; exon_id "fc1a2ebb-a4b6-4b51-8fe3-2c9c7656c38c_ENSG00000165675.12.6";
chrX	/dev/stdin	exon	129822837	129822992	.	-	.	gene_id "fc1a2ebb-a4b6-4b51-8fe3-2c9c7656c38c_ENSG00000165675.12"; transcript_id "fc1a2ebb-a4b6-4b51-8fe3-2c9c7656c38c_ENSG00000165675.12"; exon_number "7"; exon_id "fc1a2ebb-a4b6-4b51-8fe3-2c9c7656c38c_ENSG00000165675.12.7";
chrX	/dev/stdin	CDS	129822837	129822992	.	-	0	gene_id "fc1a2ebb-a4b6-4b51-8fe3-2c9c7656c38c_ENSG00000165675.12"; transcript_id "fc1a2ebb-a4b6-4b51-8fe3-2c9c7656c38c_ENSG00000165675.12"; exon_number "7"; exon_id "fc1a2ebb-a4b6-4b51-8fe3-2c9c7656c38c_ENSG00000165675.12.7";
chrX	/dev/stdin	exon	129837094	129837228	.	-	.	gene_id "fc1a2ebb-a4b6-4b51-8fe3-2c9c7656c38c_ENSG00000165675.12"; transcript_id "fc1a2ebb-a4b6-4b51-8fe3-2c9c7656c38c_ENSG00000165675.12"; exon_number "8"; exon_id "fc1a2ebb-a4b6-4b51-8fe3-2c9c7656c38c_ENSG00000165675.12.8";
chrX	/dev/stdin	CDS	129837094	129837228	.	-	0	gene_id "fc1a2ebb-a4b6-4b51-8fe3-2c9c7656c38c_ENSG00000165675.12"; transcript_id "fc1a2ebb-a4b6-4b51-8fe3-2c9c7656c38c_ENSG00000165675.12"; exon_number "8"; exon_id "fc1a2ebb-a4b6-4b51-8fe3-2c9c7656c38c_ENSG00000165675.12.8";
chrX	/dev/stdin	exon	130035658	130035705	.	-	.	gene_id "fc1a2ebb-a4b6-4b51-8fe3-2c9c7656c38c_ENSG00000165675.12"; transcript_id "fc1a2ebb-a4b6-4b51-8fe3-2c9c7656c38c_ENSG00000165675.12"; exon_number "9"; exon_id "fc1a2ebb-a4b6-4b51-8fe3-2c9c7656c38c_ENSG00000165675.12.9";
chrX	/dev/stdin	CDS	130035658	130035705	.	-	0	gene_id "fc1a2ebb-a4b6-4b51-8fe3-2c9c7656c38c_ENSG00000165675.12"; transcript_id "fc1a2ebb-a4b6-4b51-8fe3-2c9c7656c38c_ENSG00000165675.12"; exon_number "9"; exon_id "fc1a2ebb-a4b6-4b51-8fe3-2c9c7656c38c_ENSG00000165675.12.9";
chrX	/dev/stdin	exon	130037023	130037166	.	-	.	gene_id "fc1a2ebb-a4b6-4b51-8fe3-2c9c7656c38c_ENSG00000165675.12"; transcript_id "fc1a2ebb-a4b6-4b51-8fe3-2c9c7656c38c_ENSG00000165675.12"; exon_number "10"; exon_id "fc1a2ebb-a4b6-4b51-8fe3-2c9c7656c38c_ENSG00000165675.12.10";
chrX	/dev/stdin	CDS	130037023	130037166	.	-	0	gene_id "fc1a2ebb-a4b6-4b51-8fe3-2c9c7656c38c_ENSG00000165675.12"; transcript_id "fc1a2ebb-a4b6-4b51-8fe3-2c9c7656c38c_ENSG00000165675.12"; exon_number "10"; exon_id "fc1a2ebb-a4b6-4b51-8fe3-2c9c7656c38c_ENSG00000165675.12.10";
chrX	/dev/stdin	start_codon	130037164	130037166	.	-	0	gene_id "fc1a2ebb-a4b6-4b51-8fe3-2c9c7656c38c_ENSG00000165675.12"; transcript_id "fc1a2ebb-a4b6-4b51-8fe3-2c9c7656c38c_ENSG00000165675.12"; exon_number "10"; exon_id "fc1a2ebb-a4b6-4b51-8fe3-2c9c7656c38c_ENSG00000165675.12.10";
chrX	/dev/stdin	transcript	129771203	130037166	.	-	.	gene_id "b8e03337-22b2-46af-bb49-63cba46e75bf_ENSG00000165675.12"; transcript_id "b8e03337-22b2-46af-bb49-63cba46e75bf_ENSG00000165675.12";
chrX	/dev/stdin	exon	129771203	129771384	.	-	.	gene_id "b8e03337-22b2-46af-bb49-63cba46e75bf_ENSG00000165675.12"; transcript_id "b8e03337-22b2-46af-bb49-63cba46e75bf_ENSG00000165675.12"; exon_number "1"; exon_id "b8e03337-22b2-46af-bb49-63cba46e75bf_ENSG00000165675.12.1";
chrX	/dev/stdin	CDS	129771203	129771384	.	-	1	gene_id "b8e03337-22b2-46af-bb49-63cba46e75bf_ENSG00000165675.12"; transcript_id "b8e03337-22b2-46af-bb49-63cba46e75bf_ENSG00000165675.12"; exon_number "1"; exon_id "b8e03337-22b2-46af-bb49-63cba46e75bf_ENSG00000165675.12.1";
chrX	/dev/stdin	exon	129790555	129790669	.	-	.	gene_id "b8e03337-22b2-46af-bb49-63cba46e75bf_ENSG00000165675.12"; transcript_id "b8e03337-22b2-46af-bb49-63cba46e75bf_ENSG00000165675.12"; exon_number "2"; exon_id "b8e03337-22b2-46af-bb49-63cba46e75bf_ENSG00000165675.12.2";
chrX	/dev/stdin	CDS	129790555	129790669	.	-	2	gene_id "b8e03337-22b2-46af-bb49-63cba46e75bf_ENSG00000165675.12"; transcript_id "b8e03337-22b2-46af-bb49-63cba46e75bf_ENSG00000165675.12"; exon_number "2"; exon_id "b8e03337-22b2-46af-bb49-63cba46e75bf_ENSG00000165675.12.2";
chrX	/dev/stdin	exon	129799617	129799723	.	-	.	gene_id "b8e03337-22b2-46af-bb49-63cba46e75bf_ENSG00000165675.12"; transcript_id "b8e03337-22b2-46af-bb49-63cba46e75bf_ENSG00000165675.12"; exon_number "3"; exon_id "b8e03337-22b2-46af-bb49-63cba46e75bf_ENSG00000165675.12.3";
chrX	/dev/stdin	CDS	129799617	129799723	.	-	1	gene_id "b8e03337-22b2-46af-bb49-63cba46e75bf_ENSG00000165675.12"; transcript_id "b8e03337-22b2-46af-bb49-63cba46e75bf_ENSG00000165675.12"; exon_number "3"; exon_id "b8e03337-22b2-46af-bb49-63cba46e75bf_ENSG00000165675.12.3";
chrX	/dev/stdin	exon	129801504	129801716	.	-	.	gene_id "b8e03337-22b2-46af-bb49-63cba46e75bf_ENSG00000165675.12"; transcript_id "b8e03337-22b2-46af-bb49-63cba46e75bf_ENSG00000165675.12"; exon_number "4"; exon_id "b8e03337-22b2-46af-bb49-63cba46e75bf_ENSG00000165675.12.4";
chrX	/dev/stdin	CDS	129801504	129801716	.	-	1	gene_id "b8e03337-22b2-46af-bb49-63cba46e75bf_ENSG00000165675.12"; transcript_id "b8e03337-22b2-46af-bb49-63cba46e75bf_ENSG00000165675.12"; exon_number "4"; exon_id "b8e03337-22b2-46af-bb49-63cba46e75bf_ENSG00000165675.12.4";
chrX	/dev/stdin	exon	129803939	129804172	.	-	.	gene_id "b8e03337-22b2-46af-bb49-63cba46e75bf_ENSG00000165675.12"; transcript_id "b8e03337-22b2-46af-bb49-63cba46e75bf_ENSG00000165675.12"; exon_number "5"; exon_id "b8e03337-22b2-46af-bb49-63cba46e75bf_ENSG00000165675.12.5";
chrX	/dev/stdin	CDS	129803939	129804172	.	-	1	gene_id "b8e03337-22b2-46af-bb49-63cba46e75bf_ENSG00000165675.12"; transcript_id "b8e03337-22b2-46af-bb49-63cba46e75bf_ENSG00000165675.12"; exon_number "5"; exon_id "b8e03337-22b2-46af-bb49-63cba46e75bf_ENSG00000165675.12.5";
chrX	/dev/stdin	exon	129813516	129813722	.	-	.	gene_id "b8e03337-22b2-46af-bb49-63cba46e75bf_ENSG00000165675.12"; transcript_id "b8e03337-22b2-46af-bb49-63cba46e75bf_ENSG00000165675.12"; exon_number "6"; exon_id "b8e03337-22b2-46af-bb49-63cba46e75bf_ENSG00000165675.12.6";
chrX	/dev/stdin	CDS	129813516	129813722	.	-	1	gene_id "b8e03337-22b2-46af-bb49-63cba46e75bf_ENSG00000165675.12"; transcript_id "b8e03337-22b2-46af-bb49-63cba46e75bf_ENSG00000165675.12"; exon_number "6"; exon_id "b8e03337-22b2-46af-bb49-63cba46e75bf_ENSG00000165675.12.6";
chrX	/dev/stdin	exon	129822837	129822992	.	-	.	gene_id "b8e03337-22b2-46af-bb49-63cba46e75bf_ENSG00000165675.12"; transcript_id "b8e03337-22b2-46af-bb49-63cba46e75bf_ENSG00000165675.12"; exon_number "7"; exon_id "b8e03337-22b2-46af-bb49-63cba46e75bf_ENSG00000165675.12.7";
chrX	/dev/stdin	CDS	129822837	129822992	.	-	1	gene_id "b8e03337-22b2-46af-bb49-63cba46e75bf_ENSG00000165675.12"; transcript_id "b8e03337-22b2-46af-bb49-63cba46e75bf_ENSG00000165675.12"; exon_number "7"; exon_id "b8e03337-22b2-46af-bb49-63cba46e75bf_ENSG00000165675.12.7";
chrX	/dev/stdin	exon	129837094	129837228	.	-	.	gene_id "b8e03337-22b2-46af-bb49-63cba46e75bf_ENSG00000165675.12"; transcript_id "b8e03337-22b2-46af-bb49-63cba46e75bf_ENSG00000165675.12"; exon_number "8"; exon_id "b8e03337-22b2-46af-bb49-63cba46e75bf_ENSG00000165675.12.8";
chrX	/dev/stdin	CDS	129837094	129837228	.	-	1	gene_id "b8e03337-22b2-46af-bb49-63cba46e75bf_ENSG00000165675.12"; transcript_id "b8e03337-22b2-46af-bb49-63cba46e75bf_ENSG00000165675.12"; exon_number "8"; exon_id "b8e03337-22b2-46af-bb49-63cba46e75bf_ENSG00000165675.12.8";
chrX	/dev/stdin	exon	129843217	129843305	.	-	.	gene_id "b8e03337-22b2-46af-bb49-63cba46e75bf_ENSG00000165675.12"; transcript_id "b8e03337-22b2-46af-bb49-63cba46e75bf_ENSG00000165675.12"; exon_number "9"; exon_id "b8e03337-22b2-46af-bb49-63cba46e75bf_ENSG00000165675.12.9";
chrX	/dev/stdin	CDS	129843217	129843305	.	-	0	gene_id "b8e03337-22b2-46af-bb49-63cba46e75bf_ENSG00000165675.12"; transcript_id "b8e03337-22b2-46af-bb49-63cba46e75bf_ENSG00000165675.12"; exon_number "9"; exon_id "b8e03337-22b2-46af-bb49-63cba46e75bf_ENSG00000165675.12.9";
chrX	/dev/stdin	exon	129917521	129917664	.	-	.	gene_id "b8e03337-22b2-46af-bb49-63cba46e75bf_ENSG00000165675.12"; transcript_id "b8e03337-22b2-46af-bb49-63cba46e75bf_ENSG00000165675.12"; exon_number "10"; exon_id "b8e03337-22b2-46af-bb49-63cba46e75bf_ENSG00000165675.12.10";
chrX	/dev/stdin	CDS	129917521	129917664	.	-	0	gene_id "b8e03337-22b2-46af-bb49-63cba46e75bf_ENSG00000165675.12"; transcript_id "b8e03337-22b2-46af-bb49-63cba46e75bf_ENSG00000165675.12"; exon_number "10"; exon_id "b8e03337-22b2-46af-bb49-63cba46e75bf_ENSG00000165675.12.10";
chrX	/dev/stdin	exon	130035658	130035705	.	-	.	gene_id "b8e03337-22b2-46af-bb49-63cba46e75bf_ENSG00000165675.12"; transcript_id "b8e03337-22b2-46af-bb49-63cba46e75bf_ENSG00000165675.12"; exon_number "11"; exon_id "b8e03337-22b2-46af-bb49-63cba46e75bf_ENSG00000165675.12.11";
chrX	/dev/stdin	CDS	130035658	130035705	.	-	0	gene_id "b8e03337-22b2-46af-bb49-63cba46e75bf_ENSG00000165675.12"; transcript_id "b8e03337-22b2-46af-bb49-63cba46e75bf_ENSG00000165675.12"; exon_number "11"; exon_id "b8e03337-22b2-46af-bb49-63cba46e75bf_ENSG00000165675.12.11";
chrX	/dev/stdin	exon	130037023	130037166	.	-	.	gene_id "b8e03337-22b2-46af-bb49-63cba46e75bf_ENSG00000165675.12"; transcript_id "b8e03337-22b2-46af-bb49-63cba46e75bf_ENSG00000165675.12"; exon_number "12"; exon_id "b8e03337-22b2-46af-bb49-63cba46e75bf_ENSG00000165675.12.12";
chrX	/dev/stdin	CDS	130037023	130037166	.	-	0	gene_id "b8e03337-22b2-46af-bb49-63cba46e75bf_ENSG00000165675.12"; transcript_id "b8e03337-22b2-46af-bb49-63cba46e75bf_ENSG00000165675.12"; exon_number "12"; exon_id "b8e03337-22b2-46af-bb49-63cba46e75bf_ENSG00000165675.12.12";
chrX	/dev/stdin	start_codon	130037164	130037166	.	-	0	gene_id "b8e03337-22b2-46af-bb49-63cba46e75bf_ENSG00000165675.12"; transcript_id "b8e03337-22b2-46af-bb49-63cba46e75bf_ENSG00000165675.12"; exon_number "12"; exon_id "b8e03337-22b2-46af-bb49-63cba46e75bf_ENSG00000165675.12.12";
chrX	/dev/stdin	transcript	130929370	130964671	.	-	.	gene_id "6414972d-da38-4337-b85b-145f43bca26a_ENSG00000213468.3"; transcript_id "6414972d-da38-4337-b85b-145f43bca26a_ENSG00000213468.3";
chrX	/dev/stdin	exon	130929370	130930359	.	-	.	gene_id "6414972d-da38-4337-b85b-145f43bca26a_ENSG00000213468.3"; transcript_id "6414972d-da38-4337-b85b-145f43bca26a_ENSG00000213468.3"; exon_number "1"; exon_id "6414972d-da38-4337-b85b-145f43bca26a_ENSG00000213468.3.1";
chrX	/dev/stdin	CDS	130929370	130930359	.	-	2	gene_id "6414972d-da38-4337-b85b-145f43bca26a_ENSG00000213468.3"; transcript_id "6414972d-da38-4337-b85b-145f43bca26a_ENSG00000213468.3"; exon_number "1"; exon_id "6414972d-da38-4337-b85b-145f43bca26a_ENSG00000213468.3.1";
chrX	/dev/stdin	exon	130939000	130939065	.	-	.	gene_id "6414972d-da38-4337-b85b-145f43bca26a_ENSG00000213468.3"; transcript_id "6414972d-da38-4337-b85b-145f43bca26a_ENSG00000213468.3"; exon_number "2"; exon_id "6414972d-da38-4337-b85b-145f43bca26a_ENSG00000213468.3.2";
chrX	/dev/stdin	CDS	130939000	130939065	.	-	2	gene_id "6414972d-da38-4337-b85b-145f43bca26a_ENSG00000213468.3"; transcript_id "6414972d-da38-4337-b85b-145f43bca26a_ENSG00000213468.3"; exon_number "2"; exon_id "6414972d-da38-4337-b85b-145f43bca26a_ENSG00000213468.3.2";
chrX	/dev/stdin	exon	130959250	130959393	.	-	.	gene_id "6414972d-da38-4337-b85b-145f43bca26a_ENSG00000213468.3"; transcript_id "6414972d-da38-4337-b85b-145f43bca26a_ENSG00000213468.3"; exon_number "3"; exon_id "6414972d-da38-4337-b85b-145f43bca26a_ENSG00000213468.3.3";
chrX	/dev/stdin	CDS	130959250	130959393	.	-	2	gene_id "6414972d-da38-4337-b85b-145f43bca26a_ENSG00000213468.3"; transcript_id "6414972d-da38-4337-b85b-145f43bca26a_ENSG00000213468.3"; exon_number "3"; exon_id "6414972d-da38-4337-b85b-145f43bca26a_ENSG00000213468.3.3";
chrX	/dev/stdin	exon	130964320	130964671	.	-	.	gene_id "6414972d-da38-4337-b85b-145f43bca26a_ENSG00000213468.3"; transcript_id "6414972d-da38-4337-b85b-145f43bca26a_ENSG00000213468.3"; exon_number "4"; exon_id "6414972d-da38-4337-b85b-145f43bca26a_ENSG00000213468.3.4";
chrX	/dev/stdin	CDS	130964320	130964671	.	-	0	gene_id "6414972d-da38-4337-b85b-145f43bca26a_ENSG00000213468.3"; transcript_id "6414972d-da38-4337-b85b-145f43bca26a_ENSG00000213468.3"; exon_number "4"; exon_id "6414972d-da38-4337-b85b-145f43bca26a_ENSG00000213468.3.4";
chrX	/dev/stdin	start_codon	130964669	130964671	.	-	0	gene_id "6414972d-da38-4337-b85b-145f43bca26a_ENSG00000213468.3"; transcript_id "6414972d-da38-4337-b85b-145f43bca26a_ENSG00000213468.3"; exon_number "4"; exon_id "6414972d-da38-4337-b85b-145f43bca26a_ENSG00000213468.3.4";
chrX	/dev/stdin	transcript	130929370	130964671	.	-	.	gene_id "81d15107-8209-4a25-a865-1786ae05c71a_ENSG00000213468.3"; transcript_id "81d15107-8209-4a25-a865-1786ae05c71a_ENSG00000213468.3";
chrX	/dev/stdin	exon	130929370	130930359	.	-	.	gene_id "81d15107-8209-4a25-a865-1786ae05c71a_ENSG00000213468.3"; transcript_id "81d15107-8209-4a25-a865-1786ae05c71a_ENSG00000213468.3"; exon_number "1"; exon_id "81d15107-8209-4a25-a865-1786ae05c71a_ENSG00000213468.3.1";
chrX	/dev/stdin	CDS	130929370	130930359	.	-	2	gene_id "81d15107-8209-4a25-a865-1786ae05c71a_ENSG00000213468.3"; transcript_id "81d15107-8209-4a25-a865-1786ae05c71a_ENSG00000213468.3"; exon_number "1"; exon_id "81d15107-8209-4a25-a865-1786ae05c71a_ENSG00000213468.3.1";
chrX	/dev/stdin	exon	130959250	130959393	.	-	.	gene_id "81d15107-8209-4a25-a865-1786ae05c71a_ENSG00000213468.3"; transcript_id "81d15107-8209-4a25-a865-1786ae05c71a_ENSG00000213468.3"; exon_number "2"; exon_id "81d15107-8209-4a25-a865-1786ae05c71a_ENSG00000213468.3.2";
chrX	/dev/stdin	CDS	130959250	130959393	.	-	2	gene_id "81d15107-8209-4a25-a865-1786ae05c71a_ENSG00000213468.3"; transcript_id "81d15107-8209-4a25-a865-1786ae05c71a_ENSG00000213468.3"; exon_number "2"; exon_id "81d15107-8209-4a25-a865-1786ae05c71a_ENSG00000213468.3.2";
chrX	/dev/stdin	exon	130964320	130964671	.	-	.	gene_id "81d15107-8209-4a25-a865-1786ae05c71a_ENSG00000213468.3"; transcript_id "81d15107-8209-4a25-a865-1786ae05c71a_ENSG00000213468.3"; exon_number "3"; exon_id "81d15107-8209-4a25-a865-1786ae05c71a_ENSG00000213468.3.3";
chrX	/dev/stdin	CDS	130964320	130964671	.	-	0	gene_id "81d15107-8209-4a25-a865-1786ae05c71a_ENSG00000213468.3"; transcript_id "81d15107-8209-4a25-a865-1786ae05c71a_ENSG00000213468.3"; exon_number "3"; exon_id "81d15107-8209-4a25-a865-1786ae05c71a_ENSG00000213468.3.3";
chrX	/dev/stdin	start_codon	130964669	130964671	.	-	0	gene_id "81d15107-8209-4a25-a865-1786ae05c71a_ENSG00000213468.3"; transcript_id "81d15107-8209-4a25-a865-1786ae05c71a_ENSG00000213468.3"; exon_number "3"; exon_id "81d15107-8209-4a25-a865-1786ae05c71a_ENSG00000213468.3.3";
chrX	/dev/stdin	transcript	131157294	131205246	.	+	.	gene_id "b859dee1-34f9-487e-a4ef-34d31ed3b784_ENSG00000134602.11"; transcript_id "b859dee1-34f9-487e-a4ef-34d31ed3b784_ENSG00000134602.11";
chrX	/dev/stdin	exon	131157294	131157435	.	+	.	gene_id "b859dee1-34f9-487e-a4ef-34d31ed3b784_ENSG00000134602.11"; transcript_id "b859dee1-34f9-487e-a4ef-34d31ed3b784_ENSG00000134602.11"; exon_number "1"; exon_id "b859dee1-34f9-487e-a4ef-34d31ed3b784_ENSG00000134602.11.1";
chrX	/dev/stdin	CDS	131157294	131157435	.	+	0	gene_id "b859dee1-34f9-487e-a4ef-34d31ed3b784_ENSG00000134602.11"; transcript_id "b859dee1-34f9-487e-a4ef-34d31ed3b784_ENSG00000134602.11"; exon_number "1"; exon_id "b859dee1-34f9-487e-a4ef-34d31ed3b784_ENSG00000134602.11.1";
chrX	/dev/stdin	exon	131157536	131157687	.	+	.	gene_id "b859dee1-34f9-487e-a4ef-34d31ed3b784_ENSG00000134602.11"; transcript_id "b859dee1-34f9-487e-a4ef-34d31ed3b784_ENSG00000134602.11"; exon_number "2"; exon_id "b859dee1-34f9-487e-a4ef-34d31ed3b784_ENSG00000134602.11.2";
chrX	/dev/stdin	CDS	131157536	131157687	.	+	2	gene_id "b859dee1-34f9-487e-a4ef-34d31ed3b784_ENSG00000134602.11"; transcript_id "b859dee1-34f9-487e-a4ef-34d31ed3b784_ENSG00000134602.11"; exon_number "2"; exon_id "b859dee1-34f9-487e-a4ef-34d31ed3b784_ENSG00000134602.11.2";
chrX	/dev/stdin	exon	131188659	131188889	.	+	.	gene_id "b859dee1-34f9-487e-a4ef-34d31ed3b784_ENSG00000134602.11"; transcript_id "b859dee1-34f9-487e-a4ef-34d31ed3b784_ENSG00000134602.11"; exon_number "3"; exon_id "b859dee1-34f9-487e-a4ef-34d31ed3b784_ENSG00000134602.11.3";
chrX	/dev/stdin	CDS	131188659	131188889	.	+	0	gene_id "b859dee1-34f9-487e-a4ef-34d31ed3b784_ENSG00000134602.11"; transcript_id "b859dee1-34f9-487e-a4ef-34d31ed3b784_ENSG00000134602.11"; exon_number "3"; exon_id "b859dee1-34f9-487e-a4ef-34d31ed3b784_ENSG00000134602.11.3";
chrX	/dev/stdin	exon	131197461	131197517	.	+	.	gene_id "b859dee1-34f9-487e-a4ef-34d31ed3b784_ENSG00000134602.11"; transcript_id "b859dee1-34f9-487e-a4ef-34d31ed3b784_ENSG00000134602.11"; exon_number "4"; exon_id "b859dee1-34f9-487e-a4ef-34d31ed3b784_ENSG00000134602.11.4";
chrX	/dev/stdin	CDS	131197461	131197517	.	+	0	gene_id "b859dee1-34f9-487e-a4ef-34d31ed3b784_ENSG00000134602.11"; transcript_id "b859dee1-34f9-487e-a4ef-34d31ed3b784_ENSG00000134602.11"; exon_number "4"; exon_id "b859dee1-34f9-487e-a4ef-34d31ed3b784_ENSG00000134602.11.4";
chrX	/dev/stdin	exon	131202243	131202351	.	+	.	gene_id "b859dee1-34f9-487e-a4ef-34d31ed3b784_ENSG00000134602.11"; transcript_id "b859dee1-34f9-487e-a4ef-34d31ed3b784_ENSG00000134602.11"; exon_number "5"; exon_id "b859dee1-34f9-487e-a4ef-34d31ed3b784_ENSG00000134602.11.5";
chrX	/dev/stdin	CDS	131202243	131202351	.	+	0	gene_id "b859dee1-34f9-487e-a4ef-34d31ed3b784_ENSG00000134602.11"; transcript_id "b859dee1-34f9-487e-a4ef-34d31ed3b784_ENSG00000134602.11"; exon_number "5"; exon_id "b859dee1-34f9-487e-a4ef-34d31ed3b784_ENSG00000134602.11.5";
chrX	/dev/stdin	exon	131202440	131202597	.	+	.	gene_id "b859dee1-34f9-487e-a4ef-34d31ed3b784_ENSG00000134602.11"; transcript_id "b859dee1-34f9-487e-a4ef-34d31ed3b784_ENSG00000134602.11"; exon_number "6"; exon_id "b859dee1-34f9-487e-a4ef-34d31ed3b784_ENSG00000134602.11.6";
chrX	/dev/stdin	CDS	131202440	131202597	.	+	2	gene_id "b859dee1-34f9-487e-a4ef-34d31ed3b784_ENSG00000134602.11"; transcript_id "b859dee1-34f9-487e-a4ef-34d31ed3b784_ENSG00000134602.11"; exon_number "6"; exon_id "b859dee1-34f9-487e-a4ef-34d31ed3b784_ENSG00000134602.11.6";
chrX	/dev/stdin	exon	131203506	131203691	.	+	.	gene_id "b859dee1-34f9-487e-a4ef-34d31ed3b784_ENSG00000134602.11"; transcript_id "b859dee1-34f9-487e-a4ef-34d31ed3b784_ENSG00000134602.11"; exon_number "7"; exon_id "b859dee1-34f9-487e-a4ef-34d31ed3b784_ENSG00000134602.11.7";
chrX	/dev/stdin	CDS	131203506	131203691	.	+	0	gene_id "b859dee1-34f9-487e-a4ef-34d31ed3b784_ENSG00000134602.11"; transcript_id "b859dee1-34f9-487e-a4ef-34d31ed3b784_ENSG00000134602.11"; exon_number "7"; exon_id "b859dee1-34f9-487e-a4ef-34d31ed3b784_ENSG00000134602.11.7";
chrX	/dev/stdin	exon	131205097	131205246	.	+	.	gene_id "b859dee1-34f9-487e-a4ef-34d31ed3b784_ENSG00000134602.11"; transcript_id "b859dee1-34f9-487e-a4ef-34d31ed3b784_ENSG00000134602.11"; exon_number "8"; exon_id "b859dee1-34f9-487e-a4ef-34d31ed3b784_ENSG00000134602.11.8";
chrX	/dev/stdin	CDS	131205097	131205243	.	+	0	gene_id "b859dee1-34f9-487e-a4ef-34d31ed3b784_ENSG00000134602.11"; transcript_id "b859dee1-34f9-487e-a4ef-34d31ed3b784_ENSG00000134602.11"; exon_number "8"; exon_id "b859dee1-34f9-487e-a4ef-34d31ed3b784_ENSG00000134602.11.8";
chrX	/dev/stdin	start_codon	131157294	131157296	.	+	0	gene_id "b859dee1-34f9-487e-a4ef-34d31ed3b784_ENSG00000134602.11"; transcript_id "b859dee1-34f9-487e-a4ef-34d31ed3b784_ENSG00000134602.11"; exon_number "1"; exon_id "b859dee1-34f9-487e-a4ef-34d31ed3b784_ENSG00000134602.11.1";
chrX	/dev/stdin	stop_codon	131205244	131205246	.	+	0	gene_id "b859dee1-34f9-487e-a4ef-34d31ed3b784_ENSG00000134602.11"; transcript_id "b859dee1-34f9-487e-a4ef-34d31ed3b784_ENSG00000134602.11"; exon_number "8"; exon_id "b859dee1-34f9-487e-a4ef-34d31ed3b784_ENSG00000134602.11.8";
chrX	/dev/stdin	transcript	131352361	131564190	.	+	.	gene_id "ENST00000441399.2_ENSG00000232160.2"; transcript_id "ENST00000441399.2_ENSG00000232160.2";
chrX	/dev/stdin	exon	131352361	131352865	.	+	.	gene_id "ENST00000441399.2_ENSG00000232160.2"; transcript_id "ENST00000441399.2_ENSG00000232160.2"; exon_number "1"; exon_id "ENST00000441399.2_ENSG00000232160.2.1";
chrX	/dev/stdin	CDS	131352361	131352865	.	+	0	gene_id "ENST00000441399.2_ENSG00000232160.2"; transcript_id "ENST00000441399.2_ENSG00000232160.2"; exon_number "1"; exon_id "ENST00000441399.2_ENSG00000232160.2.1";
chrX	/dev/stdin	exon	131373648	131373739	.	+	.	gene_id "ENST00000441399.2_ENSG00000232160.2"; transcript_id "ENST00000441399.2_ENSG00000232160.2"; exon_number "2"; exon_id "ENST00000441399.2_ENSG00000232160.2.2";
chrX	/dev/stdin	CDS	131373648	131373739	.	+	2	gene_id "ENST00000441399.2_ENSG00000232160.2"; transcript_id "ENST00000441399.2_ENSG00000232160.2"; exon_number "2"; exon_id "ENST00000441399.2_ENSG00000232160.2.2";
chrX	/dev/stdin	exon	131563841	131564190	.	+	.	gene_id "ENST00000441399.2_ENSG00000232160.2"; transcript_id "ENST00000441399.2_ENSG00000232160.2"; exon_number "3"; exon_id "ENST00000441399.2_ENSG00000232160.2.3";
chrX	/dev/stdin	CDS	131563841	131564190	.	+	0	gene_id "ENST00000441399.2_ENSG00000232160.2"; transcript_id "ENST00000441399.2_ENSG00000232160.2"; exon_number "3"; exon_id "ENST00000441399.2_ENSG00000232160.2.3";
chrX	/dev/stdin	start_codon	131352361	131352363	.	+	0	gene_id "ENST00000441399.2_ENSG00000232160.2"; transcript_id "ENST00000441399.2_ENSG00000232160.2"; exon_number "1"; exon_id "ENST00000441399.2_ENSG00000232160.2.1";
chrX	/dev/stdin	transcript	133512034	133562819	.	+	.	gene_id "d65e3f25-bde3-427c-be48-04716c432d2c_ENSG00000156531.12"; transcript_id "d65e3f25-bde3-427c-be48-04716c432d2c_ENSG00000156531.12";
chrX	/dev/stdin	exon	133512034	133512136	.	+	.	gene_id "d65e3f25-bde3-427c-be48-04716c432d2c_ENSG00000156531.12"; transcript_id "d65e3f25-bde3-427c-be48-04716c432d2c_ENSG00000156531.12"; exon_number "1"; exon_id "d65e3f25-bde3-427c-be48-04716c432d2c_ENSG00000156531.12.1";
chrX	/dev/stdin	CDS	133512034	133512136	.	+	0	gene_id "d65e3f25-bde3-427c-be48-04716c432d2c_ENSG00000156531.12"; transcript_id "d65e3f25-bde3-427c-be48-04716c432d2c_ENSG00000156531.12"; exon_number "1"; exon_id "d65e3f25-bde3-427c-be48-04716c432d2c_ENSG00000156531.12.1";
chrX	/dev/stdin	exon	133527531	133527664	.	+	.	gene_id "d65e3f25-bde3-427c-be48-04716c432d2c_ENSG00000156531.12"; transcript_id "d65e3f25-bde3-427c-be48-04716c432d2c_ENSG00000156531.12"; exon_number "2"; exon_id "d65e3f25-bde3-427c-be48-04716c432d2c_ENSG00000156531.12.2";
chrX	/dev/stdin	CDS	133527531	133527664	.	+	2	gene_id "d65e3f25-bde3-427c-be48-04716c432d2c_ENSG00000156531.12"; transcript_id "d65e3f25-bde3-427c-be48-04716c432d2c_ENSG00000156531.12"; exon_number "2"; exon_id "d65e3f25-bde3-427c-be48-04716c432d2c_ENSG00000156531.12.2";
chrX	/dev/stdin	exon	133527939	133527982	.	+	.	gene_id "d65e3f25-bde3-427c-be48-04716c432d2c_ENSG00000156531.12"; transcript_id "d65e3f25-bde3-427c-be48-04716c432d2c_ENSG00000156531.12"; exon_number "3"; exon_id "d65e3f25-bde3-427c-be48-04716c432d2c_ENSG00000156531.12.3";
chrX	/dev/stdin	CDS	133527939	133527982	.	+	0	gene_id "d65e3f25-bde3-427c-be48-04716c432d2c_ENSG00000156531.12"; transcript_id "d65e3f25-bde3-427c-be48-04716c432d2c_ENSG00000156531.12"; exon_number "3"; exon_id "d65e3f25-bde3-427c-be48-04716c432d2c_ENSG00000156531.12.3";
chrX	/dev/stdin	exon	133547521	133547687	.	+	.	gene_id "d65e3f25-bde3-427c-be48-04716c432d2c_ENSG00000156531.12"; transcript_id "d65e3f25-bde3-427c-be48-04716c432d2c_ENSG00000156531.12"; exon_number "4"; exon_id "d65e3f25-bde3-427c-be48-04716c432d2c_ENSG00000156531.12.4";
chrX	/dev/stdin	CDS	133547521	133547687	.	+	1	gene_id "d65e3f25-bde3-427c-be48-04716c432d2c_ENSG00000156531.12"; transcript_id "d65e3f25-bde3-427c-be48-04716c432d2c_ENSG00000156531.12"; exon_number "4"; exon_id "d65e3f25-bde3-427c-be48-04716c432d2c_ENSG00000156531.12.4";
chrX	/dev/stdin	exon	133547853	133547996	.	+	.	gene_id "d65e3f25-bde3-427c-be48-04716c432d2c_ENSG00000156531.12"; transcript_id "d65e3f25-bde3-427c-be48-04716c432d2c_ENSG00000156531.12"; exon_number "5"; exon_id "d65e3f25-bde3-427c-be48-04716c432d2c_ENSG00000156531.12.5";
chrX	/dev/stdin	CDS	133547853	133547996	.	+	2	gene_id "d65e3f25-bde3-427c-be48-04716c432d2c_ENSG00000156531.12"; transcript_id "d65e3f25-bde3-427c-be48-04716c432d2c_ENSG00000156531.12"; exon_number "5"; exon_id "d65e3f25-bde3-427c-be48-04716c432d2c_ENSG00000156531.12.5";
chrX	/dev/stdin	exon	133549046	133549150	.	+	.	gene_id "d65e3f25-bde3-427c-be48-04716c432d2c_ENSG00000156531.12"; transcript_id "d65e3f25-bde3-427c-be48-04716c432d2c_ENSG00000156531.12"; exon_number "6"; exon_id "d65e3f25-bde3-427c-be48-04716c432d2c_ENSG00000156531.12.6";
chrX	/dev/stdin	CDS	133549046	133549150	.	+	2	gene_id "d65e3f25-bde3-427c-be48-04716c432d2c_ENSG00000156531.12"; transcript_id "d65e3f25-bde3-427c-be48-04716c432d2c_ENSG00000156531.12"; exon_number "6"; exon_id "d65e3f25-bde3-427c-be48-04716c432d2c_ENSG00000156531.12.6";
chrX	/dev/stdin	exon	133551199	133551332	.	+	.	gene_id "d65e3f25-bde3-427c-be48-04716c432d2c_ENSG00000156531.12"; transcript_id "d65e3f25-bde3-427c-be48-04716c432d2c_ENSG00000156531.12"; exon_number "7"; exon_id "d65e3f25-bde3-427c-be48-04716c432d2c_ENSG00000156531.12.7";
chrX	/dev/stdin	CDS	133551199	133551332	.	+	2	gene_id "d65e3f25-bde3-427c-be48-04716c432d2c_ENSG00000156531.12"; transcript_id "d65e3f25-bde3-427c-be48-04716c432d2c_ENSG00000156531.12"; exon_number "7"; exon_id "d65e3f25-bde3-427c-be48-04716c432d2c_ENSG00000156531.12.7";
chrX	/dev/stdin	exon	133559231	133559360	.	+	.	gene_id "d65e3f25-bde3-427c-be48-04716c432d2c_ENSG00000156531.12"; transcript_id "d65e3f25-bde3-427c-be48-04716c432d2c_ENSG00000156531.12"; exon_number "8"; exon_id "d65e3f25-bde3-427c-be48-04716c432d2c_ENSG00000156531.12.8";
chrX	/dev/stdin	CDS	133559231	133559360	.	+	0	gene_id "d65e3f25-bde3-427c-be48-04716c432d2c_ENSG00000156531.12"; transcript_id "d65e3f25-bde3-427c-be48-04716c432d2c_ENSG00000156531.12"; exon_number "8"; exon_id "d65e3f25-bde3-427c-be48-04716c432d2c_ENSG00000156531.12.8";
chrX	/dev/stdin	exon	133559691	133562819	.	+	.	gene_id "d65e3f25-bde3-427c-be48-04716c432d2c_ENSG00000156531.12"; transcript_id "d65e3f25-bde3-427c-be48-04716c432d2c_ENSG00000156531.12"; exon_number "9"; exon_id "d65e3f25-bde3-427c-be48-04716c432d2c_ENSG00000156531.12.9";
chrX	/dev/stdin	CDS	133559691	133562819	.	+	2	gene_id "d65e3f25-bde3-427c-be48-04716c432d2c_ENSG00000156531.12"; transcript_id "d65e3f25-bde3-427c-be48-04716c432d2c_ENSG00000156531.12"; exon_number "9"; exon_id "d65e3f25-bde3-427c-be48-04716c432d2c_ENSG00000156531.12.9";
chrX	/dev/stdin	start_codon	133512034	133512036	.	+	0	gene_id "d65e3f25-bde3-427c-be48-04716c432d2c_ENSG00000156531.12"; transcript_id "d65e3f25-bde3-427c-be48-04716c432d2c_ENSG00000156531.12"; exon_number "1"; exon_id "d65e3f25-bde3-427c-be48-04716c432d2c_ENSG00000156531.12.1";
chrX	/dev/stdin	transcript	133594184	133634698	.	+	.	gene_id "ENST00000298556.7_ENSG00000165704.10"; transcript_id "ENST00000298556.7_ENSG00000165704.10";
chrX	/dev/stdin	exon	133594184	133594368	.	+	.	gene_id "ENST00000298556.7_ENSG00000165704.10"; transcript_id "ENST00000298556.7_ENSG00000165704.10"; exon_number "1"; exon_id "ENST00000298556.7_ENSG00000165704.10.1";
chrX	/dev/stdin	CDS	133594184	133594368	.	+	0	gene_id "ENST00000298556.7_ENSG00000165704.10"; transcript_id "ENST00000298556.7_ENSG00000165704.10"; exon_number "1"; exon_id "ENST00000298556.7_ENSG00000165704.10.1";
chrX	/dev/stdin	exon	133607389	133607495	.	+	.	gene_id "ENST00000298556.7_ENSG00000165704.10"; transcript_id "ENST00000298556.7_ENSG00000165704.10"; exon_number "2"; exon_id "ENST00000298556.7_ENSG00000165704.10.2";
chrX	/dev/stdin	CDS	133607389	133607495	.	+	1	gene_id "ENST00000298556.7_ENSG00000165704.10"; transcript_id "ENST00000298556.7_ENSG00000165704.10"; exon_number "2"; exon_id "ENST00000298556.7_ENSG00000165704.10.2";
chrX	/dev/stdin	exon	133609211	133609394	.	+	.	gene_id "ENST00000298556.7_ENSG00000165704.10"; transcript_id "ENST00000298556.7_ENSG00000165704.10"; exon_number "3"; exon_id "ENST00000298556.7_ENSG00000165704.10.3";
chrX	/dev/stdin	CDS	133609211	133609394	.	+	2	gene_id "ENST00000298556.7_ENSG00000165704.10"; transcript_id "ENST00000298556.7_ENSG00000165704.10"; exon_number "3"; exon_id "ENST00000298556.7_ENSG00000165704.10.3";
chrX	/dev/stdin	exon	133620495	133620560	.	+	.	gene_id "ENST00000298556.7_ENSG00000165704.10"; transcript_id "ENST00000298556.7_ENSG00000165704.10"; exon_number "4"; exon_id "ENST00000298556.7_ENSG00000165704.10.4";
chrX	/dev/stdin	CDS	133620495	133620560	.	+	1	gene_id "ENST00000298556.7_ENSG00000165704.10"; transcript_id "ENST00000298556.7_ENSG00000165704.10"; exon_number "4"; exon_id "ENST00000298556.7_ENSG00000165704.10.4";
chrX	/dev/stdin	exon	133624218	133624235	.	+	.	gene_id "ENST00000298556.7_ENSG00000165704.10"; transcript_id "ENST00000298556.7_ENSG00000165704.10"; exon_number "5"; exon_id "ENST00000298556.7_ENSG00000165704.10.5";
chrX	/dev/stdin	CDS	133624218	133624235	.	+	1	gene_id "ENST00000298556.7_ENSG00000165704.10"; transcript_id "ENST00000298556.7_ENSG00000165704.10"; exon_number "5"; exon_id "ENST00000298556.7_ENSG00000165704.10.5";
chrX	/dev/stdin	exon	133627538	133627620	.	+	.	gene_id "ENST00000298556.7_ENSG00000165704.10"; transcript_id "ENST00000298556.7_ENSG00000165704.10"; exon_number "6"; exon_id "ENST00000298556.7_ENSG00000165704.10.6";
chrX	/dev/stdin	CDS	133627538	133627620	.	+	1	gene_id "ENST00000298556.7_ENSG00000165704.10"; transcript_id "ENST00000298556.7_ENSG00000165704.10"; exon_number "6"; exon_id "ENST00000298556.7_ENSG00000165704.10.6";
chrX	/dev/stdin	exon	133632420	133632466	.	+	.	gene_id "ENST00000298556.7_ENSG00000165704.10"; transcript_id "ENST00000298556.7_ENSG00000165704.10"; exon_number "7"; exon_id "ENST00000298556.7_ENSG00000165704.10.7";
chrX	/dev/stdin	CDS	133632420	133632466	.	+	2	gene_id "ENST00000298556.7_ENSG00000165704.10"; transcript_id "ENST00000298556.7_ENSG00000165704.10"; exon_number "7"; exon_id "ENST00000298556.7_ENSG00000165704.10.7";
chrX	/dev/stdin	exon	133632638	133632714	.	+	.	gene_id "ENST00000298556.7_ENSG00000165704.10"; transcript_id "ENST00000298556.7_ENSG00000165704.10"; exon_number "8"; exon_id "ENST00000298556.7_ENSG00000165704.10.8";
chrX	/dev/stdin	CDS	133632638	133632714	.	+	0	gene_id "ENST00000298556.7_ENSG00000165704.10"; transcript_id "ENST00000298556.7_ENSG00000165704.10"; exon_number "8"; exon_id "ENST00000298556.7_ENSG00000165704.10.8";
chrX	/dev/stdin	exon	133634060	133634698	.	+	.	gene_id "ENST00000298556.7_ENSG00000165704.10"; transcript_id "ENST00000298556.7_ENSG00000165704.10"; exon_number "9"; exon_id "ENST00000298556.7_ENSG00000165704.10.9";
chrX	/dev/stdin	CDS	133634060	133634698	.	+	1	gene_id "ENST00000298556.7_ENSG00000165704.10"; transcript_id "ENST00000298556.7_ENSG00000165704.10"; exon_number "9"; exon_id "ENST00000298556.7_ENSG00000165704.10.9";
chrX	/dev/stdin	start_codon	133594184	133594186	.	+	0	gene_id "ENST00000298556.7_ENSG00000165704.10"; transcript_id "ENST00000298556.7_ENSG00000165704.10"; exon_number "1"; exon_id "ENST00000298556.7_ENSG00000165704.10.1";
chrX	/dev/stdin	transcript	133594184	133658731	.	+	.	gene_id "8c603580-e28d-46f8-bcce-04eb8f3832ec_ENSG00000165704.10"; transcript_id "8c603580-e28d-46f8-bcce-04eb8f3832ec_ENSG00000165704.10";
chrX	/dev/stdin	exon	133594184	133594368	.	+	.	gene_id "8c603580-e28d-46f8-bcce-04eb8f3832ec_ENSG00000165704.10"; transcript_id "8c603580-e28d-46f8-bcce-04eb8f3832ec_ENSG00000165704.10"; exon_number "1"; exon_id "8c603580-e28d-46f8-bcce-04eb8f3832ec_ENSG00000165704.10.1";
chrX	/dev/stdin	CDS	133594184	133594368	.	+	0	gene_id "8c603580-e28d-46f8-bcce-04eb8f3832ec_ENSG00000165704.10"; transcript_id "8c603580-e28d-46f8-bcce-04eb8f3832ec_ENSG00000165704.10"; exon_number "1"; exon_id "8c603580-e28d-46f8-bcce-04eb8f3832ec_ENSG00000165704.10.1";
chrX	/dev/stdin	exon	133607389	133607495	.	+	.	gene_id "8c603580-e28d-46f8-bcce-04eb8f3832ec_ENSG00000165704.10"; transcript_id "8c603580-e28d-46f8-bcce-04eb8f3832ec_ENSG00000165704.10"; exon_number "2"; exon_id "8c603580-e28d-46f8-bcce-04eb8f3832ec_ENSG00000165704.10.2";
chrX	/dev/stdin	CDS	133607389	133607495	.	+	1	gene_id "8c603580-e28d-46f8-bcce-04eb8f3832ec_ENSG00000165704.10"; transcript_id "8c603580-e28d-46f8-bcce-04eb8f3832ec_ENSG00000165704.10"; exon_number "2"; exon_id "8c603580-e28d-46f8-bcce-04eb8f3832ec_ENSG00000165704.10.2";
chrX	/dev/stdin	exon	133609211	133609394	.	+	.	gene_id "8c603580-e28d-46f8-bcce-04eb8f3832ec_ENSG00000165704.10"; transcript_id "8c603580-e28d-46f8-bcce-04eb8f3832ec_ENSG00000165704.10"; exon_number "3"; exon_id "8c603580-e28d-46f8-bcce-04eb8f3832ec_ENSG00000165704.10.3";
chrX	/dev/stdin	CDS	133609211	133609394	.	+	2	gene_id "8c603580-e28d-46f8-bcce-04eb8f3832ec_ENSG00000165704.10"; transcript_id "8c603580-e28d-46f8-bcce-04eb8f3832ec_ENSG00000165704.10"; exon_number "3"; exon_id "8c603580-e28d-46f8-bcce-04eb8f3832ec_ENSG00000165704.10.3";
chrX	/dev/stdin	exon	133620495	133620560	.	+	.	gene_id "8c603580-e28d-46f8-bcce-04eb8f3832ec_ENSG00000165704.10"; transcript_id "8c603580-e28d-46f8-bcce-04eb8f3832ec_ENSG00000165704.10"; exon_number "4"; exon_id "8c603580-e28d-46f8-bcce-04eb8f3832ec_ENSG00000165704.10.4";
chrX	/dev/stdin	CDS	133620495	133620560	.	+	1	gene_id "8c603580-e28d-46f8-bcce-04eb8f3832ec_ENSG00000165704.10"; transcript_id "8c603580-e28d-46f8-bcce-04eb8f3832ec_ENSG00000165704.10"; exon_number "4"; exon_id "8c603580-e28d-46f8-bcce-04eb8f3832ec_ENSG00000165704.10.4";
chrX	/dev/stdin	exon	133627538	133627620	.	+	.	gene_id "8c603580-e28d-46f8-bcce-04eb8f3832ec_ENSG00000165704.10"; transcript_id "8c603580-e28d-46f8-bcce-04eb8f3832ec_ENSG00000165704.10"; exon_number "5"; exon_id "8c603580-e28d-46f8-bcce-04eb8f3832ec_ENSG00000165704.10.5";
chrX	/dev/stdin	CDS	133627538	133627620	.	+	1	gene_id "8c603580-e28d-46f8-bcce-04eb8f3832ec_ENSG00000165704.10"; transcript_id "8c603580-e28d-46f8-bcce-04eb8f3832ec_ENSG00000165704.10"; exon_number "5"; exon_id "8c603580-e28d-46f8-bcce-04eb8f3832ec_ENSG00000165704.10.5";
chrX	/dev/stdin	exon	133632420	133632466	.	+	.	gene_id "8c603580-e28d-46f8-bcce-04eb8f3832ec_ENSG00000165704.10"; transcript_id "8c603580-e28d-46f8-bcce-04eb8f3832ec_ENSG00000165704.10"; exon_number "6"; exon_id "8c603580-e28d-46f8-bcce-04eb8f3832ec_ENSG00000165704.10.6";
chrX	/dev/stdin	CDS	133632420	133632466	.	+	2	gene_id "8c603580-e28d-46f8-bcce-04eb8f3832ec_ENSG00000165704.10"; transcript_id "8c603580-e28d-46f8-bcce-04eb8f3832ec_ENSG00000165704.10"; exon_number "6"; exon_id "8c603580-e28d-46f8-bcce-04eb8f3832ec_ENSG00000165704.10.6";
chrX	/dev/stdin	exon	133632638	133632714	.	+	.	gene_id "8c603580-e28d-46f8-bcce-04eb8f3832ec_ENSG00000165704.10"; transcript_id "8c603580-e28d-46f8-bcce-04eb8f3832ec_ENSG00000165704.10"; exon_number "7"; exon_id "8c603580-e28d-46f8-bcce-04eb8f3832ec_ENSG00000165704.10.7";
chrX	/dev/stdin	CDS	133632638	133632714	.	+	0	gene_id "8c603580-e28d-46f8-bcce-04eb8f3832ec_ENSG00000165704.10"; transcript_id "8c603580-e28d-46f8-bcce-04eb8f3832ec_ENSG00000165704.10"; exon_number "7"; exon_id "8c603580-e28d-46f8-bcce-04eb8f3832ec_ENSG00000165704.10.7";
chrX	/dev/stdin	exon	133647965	133648081	.	+	.	gene_id "8c603580-e28d-46f8-bcce-04eb8f3832ec_ENSG00000165704.10"; transcript_id "8c603580-e28d-46f8-bcce-04eb8f3832ec_ENSG00000165704.10"; exon_number "8"; exon_id "8c603580-e28d-46f8-bcce-04eb8f3832ec_ENSG00000165704.10.8";
chrX	/dev/stdin	CDS	133647965	133648081	.	+	1	gene_id "8c603580-e28d-46f8-bcce-04eb8f3832ec_ENSG00000165704.10"; transcript_id "8c603580-e28d-46f8-bcce-04eb8f3832ec_ENSG00000165704.10"; exon_number "8"; exon_id "8c603580-e28d-46f8-bcce-04eb8f3832ec_ENSG00000165704.10.8";
chrX	/dev/stdin	exon	133658279	133658731	.	+	.	gene_id "8c603580-e28d-46f8-bcce-04eb8f3832ec_ENSG00000165704.10"; transcript_id "8c603580-e28d-46f8-bcce-04eb8f3832ec_ENSG00000165704.10"; exon_number "9"; exon_id "8c603580-e28d-46f8-bcce-04eb8f3832ec_ENSG00000165704.10.9";
chrX	/dev/stdin	CDS	133658279	133658731	.	+	1	gene_id "8c603580-e28d-46f8-bcce-04eb8f3832ec_ENSG00000165704.10"; transcript_id "8c603580-e28d-46f8-bcce-04eb8f3832ec_ENSG00000165704.10"; exon_number "9"; exon_id "8c603580-e28d-46f8-bcce-04eb8f3832ec_ENSG00000165704.10.9";
chrX	/dev/stdin	start_codon	133594184	133594186	.	+	0	gene_id "8c603580-e28d-46f8-bcce-04eb8f3832ec_ENSG00000165704.10"; transcript_id "8c603580-e28d-46f8-bcce-04eb8f3832ec_ENSG00000165704.10"; exon_number "1"; exon_id "8c603580-e28d-46f8-bcce-04eb8f3832ec_ENSG00000165704.10.1";
chrX	/dev/stdin	transcript	133699869	133898293	.	-	.	gene_id "ENST00000473897.1_ENSG00000170965.5"; transcript_id "ENST00000473897.1_ENSG00000170965.5";
chrX	/dev/stdin	exon	133699869	133700770	.	-	.	gene_id "ENST00000473897.1_ENSG00000170965.5"; transcript_id "ENST00000473897.1_ENSG00000170965.5"; exon_number "1"; exon_id "ENST00000473897.1_ENSG00000170965.5.1";
chrX	/dev/stdin	CDS	133699869	133700770	.	-	0	gene_id "ENST00000473897.1_ENSG00000170965.5"; transcript_id "ENST00000473897.1_ENSG00000170965.5"; exon_number "1"; exon_id "ENST00000473897.1_ENSG00000170965.5.1";
chrX	/dev/stdin	exon	133736081	133736152	.	-	.	gene_id "ENST00000473897.1_ENSG00000170965.5"; transcript_id "ENST00000473897.1_ENSG00000170965.5"; exon_number "2"; exon_id "ENST00000473897.1_ENSG00000170965.5.2";
chrX	/dev/stdin	CDS	133736081	133736152	.	-	0	gene_id "ENST00000473897.1_ENSG00000170965.5"; transcript_id "ENST00000473897.1_ENSG00000170965.5"; exon_number "2"; exon_id "ENST00000473897.1_ENSG00000170965.5.2";
chrX	/dev/stdin	exon	133898264	133898293	.	-	.	gene_id "ENST00000473897.1_ENSG00000170965.5"; transcript_id "ENST00000473897.1_ENSG00000170965.5"; exon_number "3"; exon_id "ENST00000473897.1_ENSG00000170965.5.3";
chrX	/dev/stdin	CDS	133898264	133898293	.	-	0	gene_id "ENST00000473897.1_ENSG00000170965.5"; transcript_id "ENST00000473897.1_ENSG00000170965.5"; exon_number "3"; exon_id "ENST00000473897.1_ENSG00000170965.5.3";
chrX	/dev/stdin	start_codon	133898291	133898293	.	-	0	gene_id "ENST00000473897.1_ENSG00000170965.5"; transcript_id "ENST00000473897.1_ENSG00000170965.5"; exon_number "3"; exon_id "ENST00000473897.1_ENSG00000170965.5.3";
chrX	/dev/stdin	transcript	133905605	133915939	.	-	.	gene_id "3b75c378-c326-4b43-9a7e-51341d61198f_ENSG00000156504.12"; transcript_id "3b75c378-c326-4b43-9a7e-51341d61198f_ENSG00000156504.12";
chrX	/dev/stdin	exon	133905605	133906313	.	-	.	gene_id "3b75c378-c326-4b43-9a7e-51341d61198f_ENSG00000156504.12"; transcript_id "3b75c378-c326-4b43-9a7e-51341d61198f_ENSG00000156504.12"; exon_number "1"; exon_id "3b75c378-c326-4b43-9a7e-51341d61198f_ENSG00000156504.12.1";
chrX	/dev/stdin	CDS	133905608	133906313	.	-	1	gene_id "3b75c378-c326-4b43-9a7e-51341d61198f_ENSG00000156504.12"; transcript_id "3b75c378-c326-4b43-9a7e-51341d61198f_ENSG00000156504.12"; exon_number "1"; exon_id "3b75c378-c326-4b43-9a7e-51341d61198f_ENSG00000156504.12.1";
chrX	/dev/stdin	exon	133915851	133915939	.	-	.	gene_id "3b75c378-c326-4b43-9a7e-51341d61198f_ENSG00000156504.12"; transcript_id "3b75c378-c326-4b43-9a7e-51341d61198f_ENSG00000156504.12"; exon_number "2"; exon_id "3b75c378-c326-4b43-9a7e-51341d61198f_ENSG00000156504.12.2";
chrX	/dev/stdin	CDS	133915851	133915939	.	-	0	gene_id "3b75c378-c326-4b43-9a7e-51341d61198f_ENSG00000156504.12"; transcript_id "3b75c378-c326-4b43-9a7e-51341d61198f_ENSG00000156504.12"; exon_number "2"; exon_id "3b75c378-c326-4b43-9a7e-51341d61198f_ENSG00000156504.12.2";
chrX	/dev/stdin	start_codon	133915937	133915939	.	-	0	gene_id "3b75c378-c326-4b43-9a7e-51341d61198f_ENSG00000156504.12"; transcript_id "3b75c378-c326-4b43-9a7e-51341d61198f_ENSG00000156504.12"; exon_number "2"; exon_id "3b75c378-c326-4b43-9a7e-51341d61198f_ENSG00000156504.12.2";
chrX	/dev/stdin	stop_codon	133905605	133905607	.	-	0	gene_id "3b75c378-c326-4b43-9a7e-51341d61198f_ENSG00000156504.12"; transcript_id "3b75c378-c326-4b43-9a7e-51341d61198f_ENSG00000156504.12"; exon_number "1"; exon_id "3b75c378-c326-4b43-9a7e-51341d61198f_ENSG00000156504.12.1";
chrX	/dev/stdin	transcript	133941222	133988621	.	+	.	gene_id "23d2d6ba-0c97-4c2d-8e18-2d53ac2eaccc_ENSG00000156500.10"; transcript_id "23d2d6ba-0c97-4c2d-8e18-2d53ac2eaccc_ENSG00000156500.10";
chrX	/dev/stdin	exon	133941222	133941738	.	+	.	gene_id "23d2d6ba-0c97-4c2d-8e18-2d53ac2eaccc_ENSG00000156500.10"; transcript_id "23d2d6ba-0c97-4c2d-8e18-2d53ac2eaccc_ENSG00000156500.10"; exon_number "1"; exon_id "23d2d6ba-0c97-4c2d-8e18-2d53ac2eaccc_ENSG00000156500.10.1";
chrX	/dev/stdin	CDS	133941222	133941738	.	+	0	gene_id "23d2d6ba-0c97-4c2d-8e18-2d53ac2eaccc_ENSG00000156500.10"; transcript_id "23d2d6ba-0c97-4c2d-8e18-2d53ac2eaccc_ENSG00000156500.10"; exon_number "1"; exon_id "23d2d6ba-0c97-4c2d-8e18-2d53ac2eaccc_ENSG00000156500.10.1";
chrX	/dev/stdin	exon	133948801	133948879	.	+	.	gene_id "23d2d6ba-0c97-4c2d-8e18-2d53ac2eaccc_ENSG00000156500.10"; transcript_id "23d2d6ba-0c97-4c2d-8e18-2d53ac2eaccc_ENSG00000156500.10"; exon_number "2"; exon_id "23d2d6ba-0c97-4c2d-8e18-2d53ac2eaccc_ENSG00000156500.10.2";
chrX	/dev/stdin	CDS	133948801	133948879	.	+	2	gene_id "23d2d6ba-0c97-4c2d-8e18-2d53ac2eaccc_ENSG00000156500.10"; transcript_id "23d2d6ba-0c97-4c2d-8e18-2d53ac2eaccc_ENSG00000156500.10"; exon_number "2"; exon_id "23d2d6ba-0c97-4c2d-8e18-2d53ac2eaccc_ENSG00000156500.10.2";
chrX	/dev/stdin	exon	133963256	133963312	.	+	.	gene_id "23d2d6ba-0c97-4c2d-8e18-2d53ac2eaccc_ENSG00000156500.10"; transcript_id "23d2d6ba-0c97-4c2d-8e18-2d53ac2eaccc_ENSG00000156500.10"; exon_number "3"; exon_id "23d2d6ba-0c97-4c2d-8e18-2d53ac2eaccc_ENSG00000156500.10.3";
chrX	/dev/stdin	CDS	133963256	133963312	.	+	1	gene_id "23d2d6ba-0c97-4c2d-8e18-2d53ac2eaccc_ENSG00000156500.10"; transcript_id "23d2d6ba-0c97-4c2d-8e18-2d53ac2eaccc_ENSG00000156500.10"; exon_number "3"; exon_id "23d2d6ba-0c97-4c2d-8e18-2d53ac2eaccc_ENSG00000156500.10.3";
chrX	/dev/stdin	exon	133979235	133979278	.	+	.	gene_id "23d2d6ba-0c97-4c2d-8e18-2d53ac2eaccc_ENSG00000156500.10"; transcript_id "23d2d6ba-0c97-4c2d-8e18-2d53ac2eaccc_ENSG00000156500.10"; exon_number "4"; exon_id "23d2d6ba-0c97-4c2d-8e18-2d53ac2eaccc_ENSG00000156500.10.4";
chrX	/dev/stdin	CDS	133979235	133979278	.	+	1	gene_id "23d2d6ba-0c97-4c2d-8e18-2d53ac2eaccc_ENSG00000156500.10"; transcript_id "23d2d6ba-0c97-4c2d-8e18-2d53ac2eaccc_ENSG00000156500.10"; exon_number "4"; exon_id "23d2d6ba-0c97-4c2d-8e18-2d53ac2eaccc_ENSG00000156500.10.4";
chrX	/dev/stdin	exon	133979377	133979431	.	+	.	gene_id "23d2d6ba-0c97-4c2d-8e18-2d53ac2eaccc_ENSG00000156500.10"; transcript_id "23d2d6ba-0c97-4c2d-8e18-2d53ac2eaccc_ENSG00000156500.10"; exon_number "5"; exon_id "23d2d6ba-0c97-4c2d-8e18-2d53ac2eaccc_ENSG00000156500.10.5";
chrX	/dev/stdin	CDS	133979377	133979431	.	+	2	gene_id "23d2d6ba-0c97-4c2d-8e18-2d53ac2eaccc_ENSG00000156500.10"; transcript_id "23d2d6ba-0c97-4c2d-8e18-2d53ac2eaccc_ENSG00000156500.10"; exon_number "5"; exon_id "23d2d6ba-0c97-4c2d-8e18-2d53ac2eaccc_ENSG00000156500.10.5";
chrX	/dev/stdin	exon	133981413	133981505	.	+	.	gene_id "23d2d6ba-0c97-4c2d-8e18-2d53ac2eaccc_ENSG00000156500.10"; transcript_id "23d2d6ba-0c97-4c2d-8e18-2d53ac2eaccc_ENSG00000156500.10"; exon_number "6"; exon_id "23d2d6ba-0c97-4c2d-8e18-2d53ac2eaccc_ENSG00000156500.10.6";
chrX	/dev/stdin	CDS	133981413	133981505	.	+	1	gene_id "23d2d6ba-0c97-4c2d-8e18-2d53ac2eaccc_ENSG00000156500.10"; transcript_id "23d2d6ba-0c97-4c2d-8e18-2d53ac2eaccc_ENSG00000156500.10"; exon_number "6"; exon_id "23d2d6ba-0c97-4c2d-8e18-2d53ac2eaccc_ENSG00000156500.10.6";
chrX	/dev/stdin	exon	133981913	133982001	.	+	.	gene_id "23d2d6ba-0c97-4c2d-8e18-2d53ac2eaccc_ENSG00000156500.10"; transcript_id "23d2d6ba-0c97-4c2d-8e18-2d53ac2eaccc_ENSG00000156500.10"; exon_number "7"; exon_id "23d2d6ba-0c97-4c2d-8e18-2d53ac2eaccc_ENSG00000156500.10.7";
chrX	/dev/stdin	CDS	133981913	133982001	.	+	1	gene_id "23d2d6ba-0c97-4c2d-8e18-2d53ac2eaccc_ENSG00000156500.10"; transcript_id "23d2d6ba-0c97-4c2d-8e18-2d53ac2eaccc_ENSG00000156500.10"; exon_number "7"; exon_id "23d2d6ba-0c97-4c2d-8e18-2d53ac2eaccc_ENSG00000156500.10.7";
chrX	/dev/stdin	exon	133988121	133988621	.	+	.	gene_id "23d2d6ba-0c97-4c2d-8e18-2d53ac2eaccc_ENSG00000156500.10"; transcript_id "23d2d6ba-0c97-4c2d-8e18-2d53ac2eaccc_ENSG00000156500.10"; exon_number "8"; exon_id "23d2d6ba-0c97-4c2d-8e18-2d53ac2eaccc_ENSG00000156500.10.8";
chrX	/dev/stdin	CDS	133988121	133988621	.	+	2	gene_id "23d2d6ba-0c97-4c2d-8e18-2d53ac2eaccc_ENSG00000156500.10"; transcript_id "23d2d6ba-0c97-4c2d-8e18-2d53ac2eaccc_ENSG00000156500.10"; exon_number "8"; exon_id "23d2d6ba-0c97-4c2d-8e18-2d53ac2eaccc_ENSG00000156500.10.8";
chrX	/dev/stdin	start_codon	133941222	133941224	.	+	0	gene_id "23d2d6ba-0c97-4c2d-8e18-2d53ac2eaccc_ENSG00000156500.10"; transcript_id "23d2d6ba-0c97-4c2d-8e18-2d53ac2eaccc_ENSG00000156500.10"; exon_number "1"; exon_id "23d2d6ba-0c97-4c2d-8e18-2d53ac2eaccc_ENSG00000156500.10.1";
chrX	/dev/stdin	transcript	134021657	134030919	.	-	.	gene_id "617ee7e6-1888-40a0-8423-43f3e8d1f532_ENSG00000101928.8"; transcript_id "617ee7e6-1888-40a0-8423-43f3e8d1f532_ENSG00000101928.8";
chrX	/dev/stdin	exon	134021657	134023222	.	-	.	gene_id "617ee7e6-1888-40a0-8423-43f3e8d1f532_ENSG00000101928.8"; transcript_id "617ee7e6-1888-40a0-8423-43f3e8d1f532_ENSG00000101928.8"; exon_number "1"; exon_id "617ee7e6-1888-40a0-8423-43f3e8d1f532_ENSG00000101928.8.1";
chrX	/dev/stdin	CDS	134021657	134023222	.	-	2	gene_id "617ee7e6-1888-40a0-8423-43f3e8d1f532_ENSG00000101928.8"; transcript_id "617ee7e6-1888-40a0-8423-43f3e8d1f532_ENSG00000101928.8"; exon_number "1"; exon_id "617ee7e6-1888-40a0-8423-43f3e8d1f532_ENSG00000101928.8.1";
chrX	/dev/stdin	exon	134025509	134025670	.	-	.	gene_id "617ee7e6-1888-40a0-8423-43f3e8d1f532_ENSG00000101928.8"; transcript_id "617ee7e6-1888-40a0-8423-43f3e8d1f532_ENSG00000101928.8"; exon_number "2"; exon_id "617ee7e6-1888-40a0-8423-43f3e8d1f532_ENSG00000101928.8.2";
chrX	/dev/stdin	CDS	134025509	134025670	.	-	2	gene_id "617ee7e6-1888-40a0-8423-43f3e8d1f532_ENSG00000101928.8"; transcript_id "617ee7e6-1888-40a0-8423-43f3e8d1f532_ENSG00000101928.8"; exon_number "2"; exon_id "617ee7e6-1888-40a0-8423-43f3e8d1f532_ENSG00000101928.8.2";
chrX	/dev/stdin	exon	134030847	134030919	.	-	.	gene_id "617ee7e6-1888-40a0-8423-43f3e8d1f532_ENSG00000101928.8"; transcript_id "617ee7e6-1888-40a0-8423-43f3e8d1f532_ENSG00000101928.8"; exon_number "3"; exon_id "617ee7e6-1888-40a0-8423-43f3e8d1f532_ENSG00000101928.8.3";
chrX	/dev/stdin	CDS	134030847	134030919	.	-	0	gene_id "617ee7e6-1888-40a0-8423-43f3e8d1f532_ENSG00000101928.8"; transcript_id "617ee7e6-1888-40a0-8423-43f3e8d1f532_ENSG00000101928.8"; exon_number "3"; exon_id "617ee7e6-1888-40a0-8423-43f3e8d1f532_ENSG00000101928.8.3";
chrX	/dev/stdin	start_codon	134030917	134030919	.	-	0	gene_id "617ee7e6-1888-40a0-8423-43f3e8d1f532_ENSG00000101928.8"; transcript_id "617ee7e6-1888-40a0-8423-43f3e8d1f532_ENSG00000101928.8"; exon_number "3"; exon_id "617ee7e6-1888-40a0-8423-43f3e8d1f532_ENSG00000101928.8.3";
chrX	/dev/stdin	transcript	134021764	134049249	.	-	.	gene_id "ENST00000370779.4-1_ENSG00000101928.8"; transcript_id "ENST00000370779.4-1_ENSG00000101928.8";
chrX	/dev/stdin	exon	134021764	134023222	.	-	.	gene_id "ENST00000370779.4-1_ENSG00000101928.8"; transcript_id "ENST00000370779.4-1_ENSG00000101928.8"; exon_number "1"; exon_id "ENST00000370779.4-1_ENSG00000101928.8.1";
chrX	/dev/stdin	CDS	134021767	134023222	.	-	1	gene_id "ENST00000370779.4-1_ENSG00000101928.8"; transcript_id "ENST00000370779.4-1_ENSG00000101928.8"; exon_number "1"; exon_id "ENST00000370779.4-1_ENSG00000101928.8.1";
chrX	/dev/stdin	exon	134030847	134031064	.	-	.	gene_id "ENST00000370779.4-1_ENSG00000101928.8"; transcript_id "ENST00000370779.4-1_ENSG00000101928.8"; exon_number "2"; exon_id "ENST00000370779.4-1_ENSG00000101928.8.2";
chrX	/dev/stdin	CDS	134030847	134031064	.	-	0	gene_id "ENST00000370779.4-1_ENSG00000101928.8"; transcript_id "ENST00000370779.4-1_ENSG00000101928.8"; exon_number "2"; exon_id "ENST00000370779.4-1_ENSG00000101928.8.2";
chrX	/dev/stdin	exon	134033120	134033195	.	-	.	gene_id "ENST00000370779.4-1_ENSG00000101928.8"; transcript_id "ENST00000370779.4-1_ENSG00000101928.8"; exon_number "3"; exon_id "ENST00000370779.4-1_ENSG00000101928.8.3";
chrX	/dev/stdin	CDS	134033120	134033195	.	-	1	gene_id "ENST00000370779.4-1_ENSG00000101928.8"; transcript_id "ENST00000370779.4-1_ENSG00000101928.8"; exon_number "3"; exon_id "ENST00000370779.4-1_ENSG00000101928.8.3";
chrX	/dev/stdin	exon	134033310	134033564	.	-	.	gene_id "ENST00000370779.4-1_ENSG00000101928.8"; transcript_id "ENST00000370779.4-1_ENSG00000101928.8"; exon_number "4"; exon_id "ENST00000370779.4-1_ENSG00000101928.8.4";
chrX	/dev/stdin	CDS	134033310	134033564	.	-	1	gene_id "ENST00000370779.4-1_ENSG00000101928.8"; transcript_id "ENST00000370779.4-1_ENSG00000101928.8"; exon_number "4"; exon_id "ENST00000370779.4-1_ENSG00000101928.8.4";
chrX	/dev/stdin	exon	134049212	134049249	.	-	.	gene_id "ENST00000370779.4-1_ENSG00000101928.8"; transcript_id "ENST00000370779.4-1_ENSG00000101928.8"; exon_number "5"; exon_id "ENST00000370779.4-1_ENSG00000101928.8.5";
chrX	/dev/stdin	CDS	134049212	134049249	.	-	0	gene_id "ENST00000370779.4-1_ENSG00000101928.8"; transcript_id "ENST00000370779.4-1_ENSG00000101928.8"; exon_number "5"; exon_id "ENST00000370779.4-1_ENSG00000101928.8.5";
chrX	/dev/stdin	start_codon	134049247	134049249	.	-	0	gene_id "ENST00000370779.4-1_ENSG00000101928.8"; transcript_id "ENST00000370779.4-1_ENSG00000101928.8"; exon_number "5"; exon_id "ENST00000370779.4-1_ENSG00000101928.8.5";
chrX	/dev/stdin	stop_codon	134021764	134021766	.	-	0	gene_id "ENST00000370779.4-1_ENSG00000101928.8"; transcript_id "ENST00000370779.4-1_ENSG00000101928.8"; exon_number "1"; exon_id "ENST00000370779.4-1_ENSG00000101928.8.1";
chrX	/dev/stdin	transcript	134166334	134167568	.	+	.	gene_id "ENST00000464369.1_ENSG00000134590.9"; transcript_id "ENST00000464369.1_ENSG00000134590.9";
chrX	/dev/stdin	exon	134166334	134166605	.	+	.	gene_id "ENST00000464369.1_ENSG00000134590.9"; transcript_id "ENST00000464369.1_ENSG00000134590.9"; exon_number "1"; exon_id "ENST00000464369.1_ENSG00000134590.9.1";
chrX	/dev/stdin	CDS	134166334	134166605	.	+	0	gene_id "ENST00000464369.1_ENSG00000134590.9"; transcript_id "ENST00000464369.1_ENSG00000134590.9"; exon_number "1"; exon_id "ENST00000464369.1_ENSG00000134590.9.1";
chrX	/dev/stdin	exon	134167155	134167568	.	+	.	gene_id "ENST00000464369.1_ENSG00000134590.9"; transcript_id "ENST00000464369.1_ENSG00000134590.9"; exon_number "2"; exon_id "ENST00000464369.1_ENSG00000134590.9.2";
chrX	/dev/stdin	CDS	134167155	134167568	.	+	1	gene_id "ENST00000464369.1_ENSG00000134590.9"; transcript_id "ENST00000464369.1_ENSG00000134590.9"; exon_number "2"; exon_id "ENST00000464369.1_ENSG00000134590.9.2";
chrX	/dev/stdin	start_codon	134166334	134166336	.	+	0	gene_id "ENST00000464369.1_ENSG00000134590.9"; transcript_id "ENST00000464369.1_ENSG00000134590.9"; exon_number "1"; exon_id "ENST00000464369.1_ENSG00000134590.9.1";
chrX	/dev/stdin	transcript	134184963	134186120	.	-	.	gene_id "ENST00000522309.1_ENSG00000203950.6"; transcript_id "ENST00000522309.1_ENSG00000203950.6";
chrX	/dev/stdin	exon	134184963	134185398	.	-	.	gene_id "ENST00000522309.1_ENSG00000203950.6"; transcript_id "ENST00000522309.1_ENSG00000203950.6"; exon_number "1"; exon_id "ENST00000522309.1_ENSG00000203950.6.1";
chrX	/dev/stdin	CDS	134184963	134185398	.	-	0	gene_id "ENST00000522309.1_ENSG00000203950.6"; transcript_id "ENST00000522309.1_ENSG00000203950.6"; exon_number "1"; exon_id "ENST00000522309.1_ENSG00000203950.6.1";
chrX	/dev/stdin	exon	134185947	134186120	.	-	.	gene_id "ENST00000522309.1_ENSG00000203950.6"; transcript_id "ENST00000522309.1_ENSG00000203950.6"; exon_number "2"; exon_id "ENST00000522309.1_ENSG00000203950.6.2";
chrX	/dev/stdin	CDS	134185947	134186120	.	-	0	gene_id "ENST00000522309.1_ENSG00000203950.6"; transcript_id "ENST00000522309.1_ENSG00000203950.6"; exon_number "2"; exon_id "ENST00000522309.1_ENSG00000203950.6.2";
chrX	/dev/stdin	start_codon	134186118	134186120	.	-	0	gene_id "ENST00000522309.1_ENSG00000203950.6"; transcript_id "ENST00000522309.1_ENSG00000203950.6"; exon_number "2"; exon_id "ENST00000522309.1_ENSG00000203950.6.2";
chrX	/dev/stdin	transcript	134184963	134186120	.	-	.	gene_id "ENST00000518153.1_ENSG00000203950.6"; transcript_id "ENST00000518153.1_ENSG00000203950.6";
chrX	/dev/stdin	exon	134184963	134185549	.	-	.	gene_id "ENST00000518153.1_ENSG00000203950.6"; transcript_id "ENST00000518153.1_ENSG00000203950.6"; exon_number "1"; exon_id "ENST00000518153.1_ENSG00000203950.6.1";
chrX	/dev/stdin	CDS	134184963	134185549	.	-	0	gene_id "ENST00000518153.1_ENSG00000203950.6"; transcript_id "ENST00000518153.1_ENSG00000203950.6"; exon_number "1"; exon_id "ENST00000518153.1_ENSG00000203950.6.1";
chrX	/dev/stdin	exon	134185947	134186120	.	-	.	gene_id "ENST00000518153.1_ENSG00000203950.6"; transcript_id "ENST00000518153.1_ENSG00000203950.6"; exon_number "2"; exon_id "ENST00000518153.1_ENSG00000203950.6.2";
chrX	/dev/stdin	CDS	134185947	134186120	.	-	0	gene_id "ENST00000518153.1_ENSG00000203950.6"; transcript_id "ENST00000518153.1_ENSG00000203950.6"; exon_number "2"; exon_id "ENST00000518153.1_ENSG00000203950.6.2";
chrX	/dev/stdin	start_codon	134186118	134186120	.	-	0	gene_id "ENST00000518153.1_ENSG00000203950.6"; transcript_id "ENST00000518153.1_ENSG00000203950.6"; exon_number "2"; exon_id "ENST00000518153.1_ENSG00000203950.6.2";
chrX	/dev/stdin	transcript	134184963	134186120	.	-	.	gene_id "ENST00000520964.1_ENSG00000203950.6"; transcript_id "ENST00000520964.1_ENSG00000203950.6";
chrX	/dev/stdin	exon	134184963	134185506	.	-	.	gene_id "ENST00000520964.1_ENSG00000203950.6"; transcript_id "ENST00000520964.1_ENSG00000203950.6"; exon_number "1"; exon_id "ENST00000520964.1_ENSG00000203950.6.1";
chrX	/dev/stdin	CDS	134184963	134185506	.	-	0	gene_id "ENST00000520964.1_ENSG00000203950.6"; transcript_id "ENST00000520964.1_ENSG00000203950.6"; exon_number "1"; exon_id "ENST00000520964.1_ENSG00000203950.6.1";
chrX	/dev/stdin	exon	134185947	134186120	.	-	.	gene_id "ENST00000520964.1_ENSG00000203950.6"; transcript_id "ENST00000520964.1_ENSG00000203950.6"; exon_number "2"; exon_id "ENST00000520964.1_ENSG00000203950.6.2";
chrX	/dev/stdin	CDS	134185947	134186120	.	-	0	gene_id "ENST00000520964.1_ENSG00000203950.6"; transcript_id "ENST00000520964.1_ENSG00000203950.6"; exon_number "2"; exon_id "ENST00000520964.1_ENSG00000203950.6.2";
chrX	/dev/stdin	start_codon	134186118	134186120	.	-	0	gene_id "ENST00000520964.1_ENSG00000203950.6"; transcript_id "ENST00000520964.1_ENSG00000203950.6"; exon_number "2"; exon_id "ENST00000520964.1_ENSG00000203950.6.2";
chrX	/dev/stdin	transcript	134713811	134716427	.	+	.	gene_id "6ab33dc9-6d16-41bc-a264-8870db1b5bd8_ENSG00000165359.10"; transcript_id "6ab33dc9-6d16-41bc-a264-8870db1b5bd8_ENSG00000165359.10";
chrX	/dev/stdin	exon	134713811	134714087	.	+	.	gene_id "6ab33dc9-6d16-41bc-a264-8870db1b5bd8_ENSG00000165359.10"; transcript_id "6ab33dc9-6d16-41bc-a264-8870db1b5bd8_ENSG00000165359.10"; exon_number "1"; exon_id "6ab33dc9-6d16-41bc-a264-8870db1b5bd8_ENSG00000165359.10.1";
chrX	/dev/stdin	CDS	134713811	134714087	.	+	0	gene_id "6ab33dc9-6d16-41bc-a264-8870db1b5bd8_ENSG00000165359.10"; transcript_id "6ab33dc9-6d16-41bc-a264-8870db1b5bd8_ENSG00000165359.10"; exon_number "1"; exon_id "6ab33dc9-6d16-41bc-a264-8870db1b5bd8_ENSG00000165359.10.1";
chrX	/dev/stdin	exon	134714975	134715068	.	+	.	gene_id "6ab33dc9-6d16-41bc-a264-8870db1b5bd8_ENSG00000165359.10"; transcript_id "6ab33dc9-6d16-41bc-a264-8870db1b5bd8_ENSG00000165359.10"; exon_number "2"; exon_id "6ab33dc9-6d16-41bc-a264-8870db1b5bd8_ENSG00000165359.10.2";
chrX	/dev/stdin	CDS	134714975	134715068	.	+	2	gene_id "6ab33dc9-6d16-41bc-a264-8870db1b5bd8_ENSG00000165359.10"; transcript_id "6ab33dc9-6d16-41bc-a264-8870db1b5bd8_ENSG00000165359.10"; exon_number "2"; exon_id "6ab33dc9-6d16-41bc-a264-8870db1b5bd8_ENSG00000165359.10.2";
chrX	/dev/stdin	exon	134715453	134716427	.	+	.	gene_id "6ab33dc9-6d16-41bc-a264-8870db1b5bd8_ENSG00000165359.10"; transcript_id "6ab33dc9-6d16-41bc-a264-8870db1b5bd8_ENSG00000165359.10"; exon_number "3"; exon_id "6ab33dc9-6d16-41bc-a264-8870db1b5bd8_ENSG00000165359.10.3";
chrX	/dev/stdin	CDS	134715453	134716427	.	+	1	gene_id "6ab33dc9-6d16-41bc-a264-8870db1b5bd8_ENSG00000165359.10"; transcript_id "6ab33dc9-6d16-41bc-a264-8870db1b5bd8_ENSG00000165359.10"; exon_number "3"; exon_id "6ab33dc9-6d16-41bc-a264-8870db1b5bd8_ENSG00000165359.10.3";
chrX	/dev/stdin	start_codon	134713811	134713813	.	+	0	gene_id "6ab33dc9-6d16-41bc-a264-8870db1b5bd8_ENSG00000165359.10"; transcript_id "6ab33dc9-6d16-41bc-a264-8870db1b5bd8_ENSG00000165359.10"; exon_number "1"; exon_id "6ab33dc9-6d16-41bc-a264-8870db1b5bd8_ENSG00000165359.10.1";
chrX	/dev/stdin	transcript	135067599	135127210	.	+	.	gene_id "ENST00000370695.4_ENSG00000198689.5"; transcript_id "ENST00000370695.4_ENSG00000198689.5";
chrX	/dev/stdin	exon	135067599	135067986	.	+	.	gene_id "ENST00000370695.4_ENSG00000198689.5"; transcript_id "ENST00000370695.4_ENSG00000198689.5"; exon_number "1"; exon_id "ENST00000370695.4_ENSG00000198689.5.1";
chrX	/dev/stdin	CDS	135067599	135067986	.	+	0	gene_id "ENST00000370695.4_ENSG00000198689.5"; transcript_id "ENST00000370695.4_ENSG00000198689.5"; exon_number "1"; exon_id "ENST00000370695.4_ENSG00000198689.5.1";
chrX	/dev/stdin	exon	135076945	135077144	.	+	.	gene_id "ENST00000370695.4_ENSG00000198689.5"; transcript_id "ENST00000370695.4_ENSG00000198689.5"; exon_number "2"; exon_id "ENST00000370695.4_ENSG00000198689.5.2";
chrX	/dev/stdin	CDS	135076945	135077144	.	+	2	gene_id "ENST00000370695.4_ENSG00000198689.5"; transcript_id "ENST00000370695.4_ENSG00000198689.5"; exon_number "2"; exon_id "ENST00000370695.4_ENSG00000198689.5.2";
chrX	/dev/stdin	exon	135080267	135080344	.	+	.	gene_id "ENST00000370695.4_ENSG00000198689.5"; transcript_id "ENST00000370695.4_ENSG00000198689.5"; exon_number "3"; exon_id "ENST00000370695.4_ENSG00000198689.5.3";
chrX	/dev/stdin	CDS	135080267	135080344	.	+	0	gene_id "ENST00000370695.4_ENSG00000198689.5"; transcript_id "ENST00000370695.4_ENSG00000198689.5"; exon_number "3"; exon_id "ENST00000370695.4_ENSG00000198689.5.3";
chrX	/dev/stdin	exon	135080641	135080717	.	+	.	gene_id "ENST00000370695.4_ENSG00000198689.5"; transcript_id "ENST00000370695.4_ENSG00000198689.5"; exon_number "4"; exon_id "ENST00000370695.4_ENSG00000198689.5.4";
chrX	/dev/stdin	CDS	135080641	135080717	.	+	0	gene_id "ENST00000370695.4_ENSG00000198689.5"; transcript_id "ENST00000370695.4_ENSG00000198689.5"; exon_number "4"; exon_id "ENST00000370695.4_ENSG00000198689.5.4";
chrX	/dev/stdin	exon	135081015	135081127	.	+	.	gene_id "ENST00000370695.4_ENSG00000198689.5"; transcript_id "ENST00000370695.4_ENSG00000198689.5"; exon_number "5"; exon_id "ENST00000370695.4_ENSG00000198689.5.5";
chrX	/dev/stdin	CDS	135081015	135081127	.	+	1	gene_id "ENST00000370695.4_ENSG00000198689.5"; transcript_id "ENST00000370695.4_ENSG00000198689.5"; exon_number "5"; exon_id "ENST00000370695.4_ENSG00000198689.5.5";
chrX	/dev/stdin	exon	135084267	135084372	.	+	.	gene_id "ENST00000370695.4_ENSG00000198689.5"; transcript_id "ENST00000370695.4_ENSG00000198689.5"; exon_number "6"; exon_id "ENST00000370695.4_ENSG00000198689.5.6";
chrX	/dev/stdin	CDS	135084267	135084372	.	+	2	gene_id "ENST00000370695.4_ENSG00000198689.5"; transcript_id "ENST00000370695.4_ENSG00000198689.5"; exon_number "6"; exon_id "ENST00000370695.4_ENSG00000198689.5.6";
chrX	/dev/stdin	exon	135092601	135092742	.	+	.	gene_id "ENST00000370695.4_ENSG00000198689.5"; transcript_id "ENST00000370695.4_ENSG00000198689.5"; exon_number "7"; exon_id "ENST00000370695.4_ENSG00000198689.5.7";
chrX	/dev/stdin	CDS	135092601	135092742	.	+	1	gene_id "ENST00000370695.4_ENSG00000198689.5"; transcript_id "ENST00000370695.4_ENSG00000198689.5"; exon_number "7"; exon_id "ENST00000370695.4_ENSG00000198689.5.7";
chrX	/dev/stdin	exon	135095108	135095213	.	+	.	gene_id "ENST00000370695.4_ENSG00000198689.5"; transcript_id "ENST00000370695.4_ENSG00000198689.5"; exon_number "8"; exon_id "ENST00000370695.4_ENSG00000198689.5.8";
chrX	/dev/stdin	CDS	135095108	135095213	.	+	0	gene_id "ENST00000370695.4_ENSG00000198689.5"; transcript_id "ENST00000370695.4_ENSG00000198689.5"; exon_number "8"; exon_id "ENST00000370695.4_ENSG00000198689.5.8";
chrX	/dev/stdin	exon	135095508	135095596	.	+	.	gene_id "ENST00000370695.4_ENSG00000198689.5"; transcript_id "ENST00000370695.4_ENSG00000198689.5"; exon_number "9"; exon_id "ENST00000370695.4_ENSG00000198689.5.9";
chrX	/dev/stdin	CDS	135095508	135095596	.	+	2	gene_id "ENST00000370695.4_ENSG00000198689.5"; transcript_id "ENST00000370695.4_ENSG00000198689.5"; exon_number "9"; exon_id "ENST00000370695.4_ENSG00000198689.5.9";
chrX	/dev/stdin	exon	135098804	135098917	.	+	.	gene_id "ENST00000370695.4_ENSG00000198689.5"; transcript_id "ENST00000370695.4_ENSG00000198689.5"; exon_number "10"; exon_id "ENST00000370695.4_ENSG00000198689.5.10";
chrX	/dev/stdin	CDS	135098804	135098917	.	+	0	gene_id "ENST00000370695.4_ENSG00000198689.5"; transcript_id "ENST00000370695.4_ENSG00000198689.5"; exon_number "10"; exon_id "ENST00000370695.4_ENSG00000198689.5.10";
chrX	/dev/stdin	exon	135104745	135104856	.	+	.	gene_id "ENST00000370695.4_ENSG00000198689.5"; transcript_id "ENST00000370695.4_ENSG00000198689.5"; exon_number "11"; exon_id "ENST00000370695.4_ENSG00000198689.5.11";
chrX	/dev/stdin	CDS	135104745	135104856	.	+	0	gene_id "ENST00000370695.4_ENSG00000198689.5"; transcript_id "ENST00000370695.4_ENSG00000198689.5"; exon_number "11"; exon_id "ENST00000370695.4_ENSG00000198689.5.11";
chrX	/dev/stdin	exon	135106489	135106642	.	+	.	gene_id "ENST00000370695.4_ENSG00000198689.5"; transcript_id "ENST00000370695.4_ENSG00000198689.5"; exon_number "12"; exon_id "ENST00000370695.4_ENSG00000198689.5.12";
chrX	/dev/stdin	CDS	135106489	135106642	.	+	2	gene_id "ENST00000370695.4_ENSG00000198689.5"; transcript_id "ENST00000370695.4_ENSG00000198689.5"; exon_number "12"; exon_id "ENST00000370695.4_ENSG00000198689.5.12";
chrX	/dev/stdin	exon	135112291	135112321	.	+	.	gene_id "ENST00000370695.4_ENSG00000198689.5"; transcript_id "ENST00000370695.4_ENSG00000198689.5"; exon_number "13"; exon_id "ENST00000370695.4_ENSG00000198689.5.13";
chrX	/dev/stdin	CDS	135112291	135112321	.	+	1	gene_id "ENST00000370695.4_ENSG00000198689.5"; transcript_id "ENST00000370695.4_ENSG00000198689.5"; exon_number "13"; exon_id "ENST00000370695.4_ENSG00000198689.5.13";
chrX	/dev/stdin	exon	135115573	135115652	.	+	.	gene_id "ENST00000370695.4_ENSG00000198689.5"; transcript_id "ENST00000370695.4_ENSG00000198689.5"; exon_number "14"; exon_id "ENST00000370695.4_ENSG00000198689.5.14";
chrX	/dev/stdin	CDS	135115573	135115652	.	+	0	gene_id "ENST00000370695.4_ENSG00000198689.5"; transcript_id "ENST00000370695.4_ENSG00000198689.5"; exon_number "14"; exon_id "ENST00000370695.4_ENSG00000198689.5.14";
chrX	/dev/stdin	exon	135122235	135122340	.	+	.	gene_id "ENST00000370695.4_ENSG00000198689.5"; transcript_id "ENST00000370695.4_ENSG00000198689.5"; exon_number "15"; exon_id "ENST00000370695.4_ENSG00000198689.5.15";
chrX	/dev/stdin	CDS	135122235	135122340	.	+	1	gene_id "ENST00000370695.4_ENSG00000198689.5"; transcript_id "ENST00000370695.4_ENSG00000198689.5"; exon_number "15"; exon_id "ENST00000370695.4_ENSG00000198689.5.15";
chrX	/dev/stdin	exon	135126611	135127210	.	+	.	gene_id "ENST00000370695.4_ENSG00000198689.5"; transcript_id "ENST00000370695.4_ENSG00000198689.5"; exon_number "16"; exon_id "ENST00000370695.4_ENSG00000198689.5.16";
chrX	/dev/stdin	CDS	135126611	135127207	.	+	0	gene_id "ENST00000370695.4_ENSG00000198689.5"; transcript_id "ENST00000370695.4_ENSG00000198689.5"; exon_number "16"; exon_id "ENST00000370695.4_ENSG00000198689.5.16";
chrX	/dev/stdin	start_codon	135067599	135067601	.	+	0	gene_id "ENST00000370695.4_ENSG00000198689.5"; transcript_id "ENST00000370695.4_ENSG00000198689.5"; exon_number "1"; exon_id "ENST00000370695.4_ENSG00000198689.5.1";
chrX	/dev/stdin	stop_codon	135127208	135127210	.	+	0	gene_id "ENST00000370695.4_ENSG00000198689.5"; transcript_id "ENST00000370695.4_ENSG00000198689.5"; exon_number "16"; exon_id "ENST00000370695.4_ENSG00000198689.5.16";
chrX	/dev/stdin	transcript	135229625	135293518	.	+	.	gene_id "ENST00000370690.3_ENSG00000022267.12"; transcript_id "ENST00000370690.3_ENSG00000022267.12";
chrX	/dev/stdin	exon	135229625	135229787	.	+	.	gene_id "ENST00000370690.3_ENSG00000022267.12"; transcript_id "ENST00000370690.3_ENSG00000022267.12"; exon_number "1"; exon_id "ENST00000370690.3_ENSG00000022267.12.1";
chrX	/dev/stdin	CDS	135229625	135229787	.	+	0	gene_id "ENST00000370690.3_ENSG00000022267.12"; transcript_id "ENST00000370690.3_ENSG00000022267.12"; exon_number "1"; exon_id "ENST00000370690.3_ENSG00000022267.12.1";
chrX	/dev/stdin	exon	135252066	135252139	.	+	.	gene_id "ENST00000370690.3_ENSG00000022267.12"; transcript_id "ENST00000370690.3_ENSG00000022267.12"; exon_number "2"; exon_id "ENST00000370690.3_ENSG00000022267.12.2";
chrX	/dev/stdin	CDS	135252066	135252139	.	+	2	gene_id "ENST00000370690.3_ENSG00000022267.12"; transcript_id "ENST00000370690.3_ENSG00000022267.12"; exon_number "2"; exon_id "ENST00000370690.3_ENSG00000022267.12.2";
chrX	/dev/stdin	exon	135288566	135288747	.	+	.	gene_id "ENST00000370690.3_ENSG00000022267.12"; transcript_id "ENST00000370690.3_ENSG00000022267.12"; exon_number "3"; exon_id "ENST00000370690.3_ENSG00000022267.12.3";
chrX	/dev/stdin	CDS	135288566	135288747	.	+	0	gene_id "ENST00000370690.3_ENSG00000022267.12"; transcript_id "ENST00000370690.3_ENSG00000022267.12"; exon_number "3"; exon_id "ENST00000370690.3_ENSG00000022267.12.3";
chrX	/dev/stdin	exon	135289175	135289349	.	+	.	gene_id "ENST00000370690.3_ENSG00000022267.12"; transcript_id "ENST00000370690.3_ENSG00000022267.12"; exon_number "4"; exon_id "ENST00000370690.3_ENSG00000022267.12.4";
chrX	/dev/stdin	CDS	135289175	135289349	.	+	1	gene_id "ENST00000370690.3_ENSG00000022267.12"; transcript_id "ENST00000370690.3_ENSG00000022267.12"; exon_number "4"; exon_id "ENST00000370690.3_ENSG00000022267.12.4";
chrX	/dev/stdin	exon	135289951	135290120	.	+	.	gene_id "ENST00000370690.3_ENSG00000022267.12"; transcript_id "ENST00000370690.3_ENSG00000022267.12"; exon_number "5"; exon_id "ENST00000370690.3_ENSG00000022267.12.5";
chrX	/dev/stdin	CDS	135289951	135290120	.	+	0	gene_id "ENST00000370690.3_ENSG00000022267.12"; transcript_id "ENST00000370690.3_ENSG00000022267.12"; exon_number "5"; exon_id "ENST00000370690.3_ENSG00000022267.12.5";
chrX	/dev/stdin	exon	135290614	135290800	.	+	.	gene_id "ENST00000370690.3_ENSG00000022267.12"; transcript_id "ENST00000370690.3_ENSG00000022267.12"; exon_number "6"; exon_id "ENST00000370690.3_ENSG00000022267.12.6";
chrX	/dev/stdin	CDS	135290614	135290800	.	+	1	gene_id "ENST00000370690.3_ENSG00000022267.12"; transcript_id "ENST00000370690.3_ENSG00000022267.12"; exon_number "6"; exon_id "ENST00000370690.3_ENSG00000022267.12.6";
chrX	/dev/stdin	exon	135292030	135293518	.	+	.	gene_id "ENST00000370690.3_ENSG00000022267.12"; transcript_id "ENST00000370690.3_ENSG00000022267.12"; exon_number "7"; exon_id "ENST00000370690.3_ENSG00000022267.12.7";
chrX	/dev/stdin	CDS	135292030	135293518	.	+	0	gene_id "ENST00000370690.3_ENSG00000022267.12"; transcript_id "ENST00000370690.3_ENSG00000022267.12"; exon_number "7"; exon_id "ENST00000370690.3_ENSG00000022267.12.7";
chrX	/dev/stdin	start_codon	135229625	135229627	.	+	0	gene_id "ENST00000370690.3_ENSG00000022267.12"; transcript_id "ENST00000370690.3_ENSG00000022267.12"; exon_number "1"; exon_id "ENST00000370690.3_ENSG00000022267.12.1";
chrX	/dev/stdin	transcript	135252051	135293518	.	+	.	gene_id "0dd71d4a-35fe-4675-ac41-a9c85d193191_ENSG00000022267.12"; transcript_id "0dd71d4a-35fe-4675-ac41-a9c85d193191_ENSG00000022267.12";
chrX	/dev/stdin	exon	135252051	135252139	.	+	.	gene_id "0dd71d4a-35fe-4675-ac41-a9c85d193191_ENSG00000022267.12"; transcript_id "0dd71d4a-35fe-4675-ac41-a9c85d193191_ENSG00000022267.12"; exon_number "1"; exon_id "0dd71d4a-35fe-4675-ac41-a9c85d193191_ENSG00000022267.12.1";
chrX	/dev/stdin	CDS	135252051	135252139	.	+	0	gene_id "0dd71d4a-35fe-4675-ac41-a9c85d193191_ENSG00000022267.12"; transcript_id "0dd71d4a-35fe-4675-ac41-a9c85d193191_ENSG00000022267.12"; exon_number "1"; exon_id "0dd71d4a-35fe-4675-ac41-a9c85d193191_ENSG00000022267.12.1";
chrX	/dev/stdin	exon	135288566	135288747	.	+	.	gene_id "0dd71d4a-35fe-4675-ac41-a9c85d193191_ENSG00000022267.12"; transcript_id "0dd71d4a-35fe-4675-ac41-a9c85d193191_ENSG00000022267.12"; exon_number "2"; exon_id "0dd71d4a-35fe-4675-ac41-a9c85d193191_ENSG00000022267.12.2";
chrX	/dev/stdin	CDS	135288566	135288747	.	+	1	gene_id "0dd71d4a-35fe-4675-ac41-a9c85d193191_ENSG00000022267.12"; transcript_id "0dd71d4a-35fe-4675-ac41-a9c85d193191_ENSG00000022267.12"; exon_number "2"; exon_id "0dd71d4a-35fe-4675-ac41-a9c85d193191_ENSG00000022267.12.2";
chrX	/dev/stdin	exon	135289175	135289349	.	+	.	gene_id "0dd71d4a-35fe-4675-ac41-a9c85d193191_ENSG00000022267.12"; transcript_id "0dd71d4a-35fe-4675-ac41-a9c85d193191_ENSG00000022267.12"; exon_number "3"; exon_id "0dd71d4a-35fe-4675-ac41-a9c85d193191_ENSG00000022267.12.3";
chrX	/dev/stdin	CDS	135289175	135289349	.	+	2	gene_id "0dd71d4a-35fe-4675-ac41-a9c85d193191_ENSG00000022267.12"; transcript_id "0dd71d4a-35fe-4675-ac41-a9c85d193191_ENSG00000022267.12"; exon_number "3"; exon_id "0dd71d4a-35fe-4675-ac41-a9c85d193191_ENSG00000022267.12.3";
chrX	/dev/stdin	exon	135289951	135290120	.	+	.	gene_id "0dd71d4a-35fe-4675-ac41-a9c85d193191_ENSG00000022267.12"; transcript_id "0dd71d4a-35fe-4675-ac41-a9c85d193191_ENSG00000022267.12"; exon_number "4"; exon_id "0dd71d4a-35fe-4675-ac41-a9c85d193191_ENSG00000022267.12.4";
chrX	/dev/stdin	CDS	135289951	135290120	.	+	1	gene_id "0dd71d4a-35fe-4675-ac41-a9c85d193191_ENSG00000022267.12"; transcript_id "0dd71d4a-35fe-4675-ac41-a9c85d193191_ENSG00000022267.12"; exon_number "4"; exon_id "0dd71d4a-35fe-4675-ac41-a9c85d193191_ENSG00000022267.12.4";
chrX	/dev/stdin	exon	135292030	135293518	.	+	.	gene_id "0dd71d4a-35fe-4675-ac41-a9c85d193191_ENSG00000022267.12"; transcript_id "0dd71d4a-35fe-4675-ac41-a9c85d193191_ENSG00000022267.12"; exon_number "5"; exon_id "0dd71d4a-35fe-4675-ac41-a9c85d193191_ENSG00000022267.12.5";
chrX	/dev/stdin	CDS	135292030	135293518	.	+	2	gene_id "0dd71d4a-35fe-4675-ac41-a9c85d193191_ENSG00000022267.12"; transcript_id "0dd71d4a-35fe-4675-ac41-a9c85d193191_ENSG00000022267.12"; exon_number "5"; exon_id "0dd71d4a-35fe-4675-ac41-a9c85d193191_ENSG00000022267.12.5";
chrX	/dev/stdin	start_codon	135252051	135252053	.	+	0	gene_id "0dd71d4a-35fe-4675-ac41-a9c85d193191_ENSG00000022267.12"; transcript_id "0dd71d4a-35fe-4675-ac41-a9c85d193191_ENSG00000022267.12"; exon_number "1"; exon_id "0dd71d4a-35fe-4675-ac41-a9c85d193191_ENSG00000022267.12.1";
chrX	/dev/stdin	transcript	135300421	135313964	.	-	.	gene_id "b4db8f5a-9a3c-40a4-bd1c-14a4d91aceff_ENSG00000129680.11"; transcript_id "b4db8f5a-9a3c-40a4-bd1c-14a4d91aceff_ENSG00000129680.11";
chrX	/dev/stdin	exon	135300421	135300652	.	-	.	gene_id "b4db8f5a-9a3c-40a4-bd1c-14a4d91aceff_ENSG00000129680.11"; transcript_id "b4db8f5a-9a3c-40a4-bd1c-14a4d91aceff_ENSG00000129680.11"; exon_number "1"; exon_id "b4db8f5a-9a3c-40a4-bd1c-14a4d91aceff_ENSG00000129680.11.1";
chrX	/dev/stdin	CDS	135300421	135300652	.	-	0	gene_id "b4db8f5a-9a3c-40a4-bd1c-14a4d91aceff_ENSG00000129680.11"; transcript_id "b4db8f5a-9a3c-40a4-bd1c-14a4d91aceff_ENSG00000129680.11"; exon_number "1"; exon_id "b4db8f5a-9a3c-40a4-bd1c-14a4d91aceff_ENSG00000129680.11.1";
chrX	/dev/stdin	exon	135301557	135301654	.	-	.	gene_id "b4db8f5a-9a3c-40a4-bd1c-14a4d91aceff_ENSG00000129680.11"; transcript_id "b4db8f5a-9a3c-40a4-bd1c-14a4d91aceff_ENSG00000129680.11"; exon_number "2"; exon_id "b4db8f5a-9a3c-40a4-bd1c-14a4d91aceff_ENSG00000129680.11.2";
chrX	/dev/stdin	CDS	135301557	135301654	.	-	2	gene_id "b4db8f5a-9a3c-40a4-bd1c-14a4d91aceff_ENSG00000129680.11"; transcript_id "b4db8f5a-9a3c-40a4-bd1c-14a4d91aceff_ENSG00000129680.11"; exon_number "2"; exon_id "b4db8f5a-9a3c-40a4-bd1c-14a4d91aceff_ENSG00000129680.11.2";
chrX	/dev/stdin	exon	135301752	135301830	.	-	.	gene_id "b4db8f5a-9a3c-40a4-bd1c-14a4d91aceff_ENSG00000129680.11"; transcript_id "b4db8f5a-9a3c-40a4-bd1c-14a4d91aceff_ENSG00000129680.11"; exon_number "3"; exon_id "b4db8f5a-9a3c-40a4-bd1c-14a4d91aceff_ENSG00000129680.11.3";
chrX	/dev/stdin	CDS	135301752	135301830	.	-	0	gene_id "b4db8f5a-9a3c-40a4-bd1c-14a4d91aceff_ENSG00000129680.11"; transcript_id "b4db8f5a-9a3c-40a4-bd1c-14a4d91aceff_ENSG00000129680.11"; exon_number "3"; exon_id "b4db8f5a-9a3c-40a4-bd1c-14a4d91aceff_ENSG00000129680.11.3";
chrX	/dev/stdin	exon	135302924	135303122	.	-	.	gene_id "b4db8f5a-9a3c-40a4-bd1c-14a4d91aceff_ENSG00000129680.11"; transcript_id "b4db8f5a-9a3c-40a4-bd1c-14a4d91aceff_ENSG00000129680.11"; exon_number "4"; exon_id "b4db8f5a-9a3c-40a4-bd1c-14a4d91aceff_ENSG00000129680.11.4";
chrX	/dev/stdin	CDS	135302924	135303122	.	-	1	gene_id "b4db8f5a-9a3c-40a4-bd1c-14a4d91aceff_ENSG00000129680.11"; transcript_id "b4db8f5a-9a3c-40a4-bd1c-14a4d91aceff_ENSG00000129680.11"; exon_number "4"; exon_id "b4db8f5a-9a3c-40a4-bd1c-14a4d91aceff_ENSG00000129680.11.4";
chrX	/dev/stdin	exon	135304552	135304645	.	-	.	gene_id "b4db8f5a-9a3c-40a4-bd1c-14a4d91aceff_ENSG00000129680.11"; transcript_id "b4db8f5a-9a3c-40a4-bd1c-14a4d91aceff_ENSG00000129680.11"; exon_number "5"; exon_id "b4db8f5a-9a3c-40a4-bd1c-14a4d91aceff_ENSG00000129680.11.5";
chrX	/dev/stdin	CDS	135304552	135304645	.	-	2	gene_id "b4db8f5a-9a3c-40a4-bd1c-14a4d91aceff_ENSG00000129680.11"; transcript_id "b4db8f5a-9a3c-40a4-bd1c-14a4d91aceff_ENSG00000129680.11"; exon_number "5"; exon_id "b4db8f5a-9a3c-40a4-bd1c-14a4d91aceff_ENSG00000129680.11.5";
chrX	/dev/stdin	exon	135306986	135307039	.	-	.	gene_id "b4db8f5a-9a3c-40a4-bd1c-14a4d91aceff_ENSG00000129680.11"; transcript_id "b4db8f5a-9a3c-40a4-bd1c-14a4d91aceff_ENSG00000129680.11"; exon_number "6"; exon_id "b4db8f5a-9a3c-40a4-bd1c-14a4d91aceff_ENSG00000129680.11.6";
chrX	/dev/stdin	CDS	135306986	135307039	.	-	2	gene_id "b4db8f5a-9a3c-40a4-bd1c-14a4d91aceff_ENSG00000129680.11"; transcript_id "b4db8f5a-9a3c-40a4-bd1c-14a4d91aceff_ENSG00000129680.11"; exon_number "6"; exon_id "b4db8f5a-9a3c-40a4-bd1c-14a4d91aceff_ENSG00000129680.11.6";
chrX	/dev/stdin	exon	135308068	135308172	.	-	.	gene_id "b4db8f5a-9a3c-40a4-bd1c-14a4d91aceff_ENSG00000129680.11"; transcript_id "b4db8f5a-9a3c-40a4-bd1c-14a4d91aceff_ENSG00000129680.11"; exon_number "7"; exon_id "b4db8f5a-9a3c-40a4-bd1c-14a4d91aceff_ENSG00000129680.11.7";
chrX	/dev/stdin	CDS	135308068	135308172	.	-	2	gene_id "b4db8f5a-9a3c-40a4-bd1c-14a4d91aceff_ENSG00000129680.11"; transcript_id "b4db8f5a-9a3c-40a4-bd1c-14a4d91aceff_ENSG00000129680.11"; exon_number "7"; exon_id "b4db8f5a-9a3c-40a4-bd1c-14a4d91aceff_ENSG00000129680.11.7";
chrX	/dev/stdin	exon	135309443	135309590	.	-	.	gene_id "b4db8f5a-9a3c-40a4-bd1c-14a4d91aceff_ENSG00000129680.11"; transcript_id "b4db8f5a-9a3c-40a4-bd1c-14a4d91aceff_ENSG00000129680.11"; exon_number "8"; exon_id "b4db8f5a-9a3c-40a4-bd1c-14a4d91aceff_ENSG00000129680.11.8";
chrX	/dev/stdin	CDS	135309443	135309590	.	-	0	gene_id "b4db8f5a-9a3c-40a4-bd1c-14a4d91aceff_ENSG00000129680.11"; transcript_id "b4db8f5a-9a3c-40a4-bd1c-14a4d91aceff_ENSG00000129680.11"; exon_number "8"; exon_id "b4db8f5a-9a3c-40a4-bd1c-14a4d91aceff_ENSG00000129680.11.8";
chrX	/dev/stdin	exon	135310782	135310917	.	-	.	gene_id "b4db8f5a-9a3c-40a4-bd1c-14a4d91aceff_ENSG00000129680.11"; transcript_id "b4db8f5a-9a3c-40a4-bd1c-14a4d91aceff_ENSG00000129680.11"; exon_number "9"; exon_id "b4db8f5a-9a3c-40a4-bd1c-14a4d91aceff_ENSG00000129680.11.9";
chrX	/dev/stdin	CDS	135310782	135310917	.	-	1	gene_id "b4db8f5a-9a3c-40a4-bd1c-14a4d91aceff_ENSG00000129680.11"; transcript_id "b4db8f5a-9a3c-40a4-bd1c-14a4d91aceff_ENSG00000129680.11"; exon_number "9"; exon_id "b4db8f5a-9a3c-40a4-bd1c-14a4d91aceff_ENSG00000129680.11.9";
chrX	/dev/stdin	exon	135312544	135312752	.	-	.	gene_id "b4db8f5a-9a3c-40a4-bd1c-14a4d91aceff_ENSG00000129680.11"; transcript_id "b4db8f5a-9a3c-40a4-bd1c-14a4d91aceff_ENSG00000129680.11"; exon_number "10"; exon_id "b4db8f5a-9a3c-40a4-bd1c-14a4d91aceff_ENSG00000129680.11.10";
chrX	/dev/stdin	CDS	135312544	135312752	.	-	0	gene_id "b4db8f5a-9a3c-40a4-bd1c-14a4d91aceff_ENSG00000129680.11"; transcript_id "b4db8f5a-9a3c-40a4-bd1c-14a4d91aceff_ENSG00000129680.11"; exon_number "10"; exon_id "b4db8f5a-9a3c-40a4-bd1c-14a4d91aceff_ENSG00000129680.11.10";
chrX	/dev/stdin	exon	135312998	135313125	.	-	.	gene_id "b4db8f5a-9a3c-40a4-bd1c-14a4d91aceff_ENSG00000129680.11"; transcript_id "b4db8f5a-9a3c-40a4-bd1c-14a4d91aceff_ENSG00000129680.11"; exon_number "11"; exon_id "b4db8f5a-9a3c-40a4-bd1c-14a4d91aceff_ENSG00000129680.11.11";
chrX	/dev/stdin	CDS	135312998	135313125	.	-	2	gene_id "b4db8f5a-9a3c-40a4-bd1c-14a4d91aceff_ENSG00000129680.11"; transcript_id "b4db8f5a-9a3c-40a4-bd1c-14a4d91aceff_ENSG00000129680.11"; exon_number "11"; exon_id "b4db8f5a-9a3c-40a4-bd1c-14a4d91aceff_ENSG00000129680.11.11";
chrX	/dev/stdin	exon	135313703	135313964	.	-	.	gene_id "b4db8f5a-9a3c-40a4-bd1c-14a4d91aceff_ENSG00000129680.11"; transcript_id "b4db8f5a-9a3c-40a4-bd1c-14a4d91aceff_ENSG00000129680.11"; exon_number "12"; exon_id "b4db8f5a-9a3c-40a4-bd1c-14a4d91aceff_ENSG00000129680.11.12";
chrX	/dev/stdin	CDS	135313703	135313964	.	-	0	gene_id "b4db8f5a-9a3c-40a4-bd1c-14a4d91aceff_ENSG00000129680.11"; transcript_id "b4db8f5a-9a3c-40a4-bd1c-14a4d91aceff_ENSG00000129680.11"; exon_number "12"; exon_id "b4db8f5a-9a3c-40a4-bd1c-14a4d91aceff_ENSG00000129680.11.12";
chrX	/dev/stdin	start_codon	135313962	135313964	.	-	0	gene_id "b4db8f5a-9a3c-40a4-bd1c-14a4d91aceff_ENSG00000129680.11"; transcript_id "b4db8f5a-9a3c-40a4-bd1c-14a4d91aceff_ENSG00000129680.11"; exon_number "12"; exon_id "b4db8f5a-9a3c-40a4-bd1c-14a4d91aceff_ENSG00000129680.11.12";
chrX	/dev/stdin	transcript	135308069	135333530	.	-	.	gene_id "212fa425-89f0-4de6-947c-8bc6330ebcae_ENSG00000129680.11"; transcript_id "212fa425-89f0-4de6-947c-8bc6330ebcae_ENSG00000129680.11";
chrX	/dev/stdin	exon	135308069	135308172	.	-	.	gene_id "212fa425-89f0-4de6-947c-8bc6330ebcae_ENSG00000129680.11"; transcript_id "212fa425-89f0-4de6-947c-8bc6330ebcae_ENSG00000129680.11"; exon_number "1"; exon_id "212fa425-89f0-4de6-947c-8bc6330ebcae_ENSG00000129680.11.1";
chrX	/dev/stdin	CDS	135308072	135308172	.	-	2	gene_id "212fa425-89f0-4de6-947c-8bc6330ebcae_ENSG00000129680.11"; transcript_id "212fa425-89f0-4de6-947c-8bc6330ebcae_ENSG00000129680.11"; exon_number "1"; exon_id "212fa425-89f0-4de6-947c-8bc6330ebcae_ENSG00000129680.11.1";
chrX	/dev/stdin	exon	135309443	135309590	.	-	.	gene_id "212fa425-89f0-4de6-947c-8bc6330ebcae_ENSG00000129680.11"; transcript_id "212fa425-89f0-4de6-947c-8bc6330ebcae_ENSG00000129680.11"; exon_number "2"; exon_id "212fa425-89f0-4de6-947c-8bc6330ebcae_ENSG00000129680.11.2";
chrX	/dev/stdin	CDS	135309443	135309590	.	-	0	gene_id "212fa425-89f0-4de6-947c-8bc6330ebcae_ENSG00000129680.11"; transcript_id "212fa425-89f0-4de6-947c-8bc6330ebcae_ENSG00000129680.11"; exon_number "2"; exon_id "212fa425-89f0-4de6-947c-8bc6330ebcae_ENSG00000129680.11.2";
chrX	/dev/stdin	exon	135310782	135310917	.	-	.	gene_id "212fa425-89f0-4de6-947c-8bc6330ebcae_ENSG00000129680.11"; transcript_id "212fa425-89f0-4de6-947c-8bc6330ebcae_ENSG00000129680.11"; exon_number "3"; exon_id "212fa425-89f0-4de6-947c-8bc6330ebcae_ENSG00000129680.11.3";
chrX	/dev/stdin	CDS	135310782	135310917	.	-	1	gene_id "212fa425-89f0-4de6-947c-8bc6330ebcae_ENSG00000129680.11"; transcript_id "212fa425-89f0-4de6-947c-8bc6330ebcae_ENSG00000129680.11"; exon_number "3"; exon_id "212fa425-89f0-4de6-947c-8bc6330ebcae_ENSG00000129680.11.3";
chrX	/dev/stdin	exon	135312544	135312752	.	-	.	gene_id "212fa425-89f0-4de6-947c-8bc6330ebcae_ENSG00000129680.11"; transcript_id "212fa425-89f0-4de6-947c-8bc6330ebcae_ENSG00000129680.11"; exon_number "4"; exon_id "212fa425-89f0-4de6-947c-8bc6330ebcae_ENSG00000129680.11.4";
chrX	/dev/stdin	CDS	135312544	135312752	.	-	0	gene_id "212fa425-89f0-4de6-947c-8bc6330ebcae_ENSG00000129680.11"; transcript_id "212fa425-89f0-4de6-947c-8bc6330ebcae_ENSG00000129680.11"; exon_number "4"; exon_id "212fa425-89f0-4de6-947c-8bc6330ebcae_ENSG00000129680.11.4";
chrX	/dev/stdin	exon	135312998	135313125	.	-	.	gene_id "212fa425-89f0-4de6-947c-8bc6330ebcae_ENSG00000129680.11"; transcript_id "212fa425-89f0-4de6-947c-8bc6330ebcae_ENSG00000129680.11"; exon_number "5"; exon_id "212fa425-89f0-4de6-947c-8bc6330ebcae_ENSG00000129680.11.5";
chrX	/dev/stdin	CDS	135312998	135313125	.	-	2	gene_id "212fa425-89f0-4de6-947c-8bc6330ebcae_ENSG00000129680.11"; transcript_id "212fa425-89f0-4de6-947c-8bc6330ebcae_ENSG00000129680.11"; exon_number "5"; exon_id "212fa425-89f0-4de6-947c-8bc6330ebcae_ENSG00000129680.11.5";
chrX	/dev/stdin	exon	135313703	135314379	.	-	.	gene_id "212fa425-89f0-4de6-947c-8bc6330ebcae_ENSG00000129680.11"; transcript_id "212fa425-89f0-4de6-947c-8bc6330ebcae_ENSG00000129680.11"; exon_number "6"; exon_id "212fa425-89f0-4de6-947c-8bc6330ebcae_ENSG00000129680.11.6";
chrX	/dev/stdin	CDS	135313703	135314379	.	-	1	gene_id "212fa425-89f0-4de6-947c-8bc6330ebcae_ENSG00000129680.11"; transcript_id "212fa425-89f0-4de6-947c-8bc6330ebcae_ENSG00000129680.11"; exon_number "6"; exon_id "212fa425-89f0-4de6-947c-8bc6330ebcae_ENSG00000129680.11.6";
chrX	/dev/stdin	exon	135318403	135318498	.	-	.	gene_id "212fa425-89f0-4de6-947c-8bc6330ebcae_ENSG00000129680.11"; transcript_id "212fa425-89f0-4de6-947c-8bc6330ebcae_ENSG00000129680.11"; exon_number "7"; exon_id "212fa425-89f0-4de6-947c-8bc6330ebcae_ENSG00000129680.11.7";
chrX	/dev/stdin	CDS	135318403	135318498	.	-	1	gene_id "212fa425-89f0-4de6-947c-8bc6330ebcae_ENSG00000129680.11"; transcript_id "212fa425-89f0-4de6-947c-8bc6330ebcae_ENSG00000129680.11"; exon_number "7"; exon_id "212fa425-89f0-4de6-947c-8bc6330ebcae_ENSG00000129680.11.7";
chrX	/dev/stdin	exon	135322541	135322645	.	-	.	gene_id "212fa425-89f0-4de6-947c-8bc6330ebcae_ENSG00000129680.11"; transcript_id "212fa425-89f0-4de6-947c-8bc6330ebcae_ENSG00000129680.11"; exon_number "8"; exon_id "212fa425-89f0-4de6-947c-8bc6330ebcae_ENSG00000129680.11.8";
chrX	/dev/stdin	CDS	135322541	135322645	.	-	1	gene_id "212fa425-89f0-4de6-947c-8bc6330ebcae_ENSG00000129680.11"; transcript_id "212fa425-89f0-4de6-947c-8bc6330ebcae_ENSG00000129680.11"; exon_number "8"; exon_id "212fa425-89f0-4de6-947c-8bc6330ebcae_ENSG00000129680.11.8";
chrX	/dev/stdin	exon	135323319	135323436	.	-	.	gene_id "212fa425-89f0-4de6-947c-8bc6330ebcae_ENSG00000129680.11"; transcript_id "212fa425-89f0-4de6-947c-8bc6330ebcae_ENSG00000129680.11"; exon_number "9"; exon_id "212fa425-89f0-4de6-947c-8bc6330ebcae_ENSG00000129680.11.9";
chrX	/dev/stdin	CDS	135323319	135323436	.	-	2	gene_id "212fa425-89f0-4de6-947c-8bc6330ebcae_ENSG00000129680.11"; transcript_id "212fa425-89f0-4de6-947c-8bc6330ebcae_ENSG00000129680.11"; exon_number "9"; exon_id "212fa425-89f0-4de6-947c-8bc6330ebcae_ENSG00000129680.11.9";
chrX	/dev/stdin	exon	135326791	135326954	.	-	.	gene_id "212fa425-89f0-4de6-947c-8bc6330ebcae_ENSG00000129680.11"; transcript_id "212fa425-89f0-4de6-947c-8bc6330ebcae_ENSG00000129680.11"; exon_number "10"; exon_id "212fa425-89f0-4de6-947c-8bc6330ebcae_ENSG00000129680.11.10";
chrX	/dev/stdin	CDS	135326791	135326954	.	-	1	gene_id "212fa425-89f0-4de6-947c-8bc6330ebcae_ENSG00000129680.11"; transcript_id "212fa425-89f0-4de6-947c-8bc6330ebcae_ENSG00000129680.11"; exon_number "10"; exon_id "212fa425-89f0-4de6-947c-8bc6330ebcae_ENSG00000129680.11.10";
chrX	/dev/stdin	exon	135328224	135328307	.	-	.	gene_id "212fa425-89f0-4de6-947c-8bc6330ebcae_ENSG00000129680.11"; transcript_id "212fa425-89f0-4de6-947c-8bc6330ebcae_ENSG00000129680.11"; exon_number "11"; exon_id "212fa425-89f0-4de6-947c-8bc6330ebcae_ENSG00000129680.11.11";
chrX	/dev/stdin	CDS	135328224	135328307	.	-	1	gene_id "212fa425-89f0-4de6-947c-8bc6330ebcae_ENSG00000129680.11"; transcript_id "212fa425-89f0-4de6-947c-8bc6330ebcae_ENSG00000129680.11"; exon_number "11"; exon_id "212fa425-89f0-4de6-947c-8bc6330ebcae_ENSG00000129680.11.11";
chrX	/dev/stdin	exon	135328402	135328500	.	-	.	gene_id "212fa425-89f0-4de6-947c-8bc6330ebcae_ENSG00000129680.11"; transcript_id "212fa425-89f0-4de6-947c-8bc6330ebcae_ENSG00000129680.11"; exon_number "12"; exon_id "212fa425-89f0-4de6-947c-8bc6330ebcae_ENSG00000129680.11.12";
chrX	/dev/stdin	CDS	135328402	135328500	.	-	1	gene_id "212fa425-89f0-4de6-947c-8bc6330ebcae_ENSG00000129680.11"; transcript_id "212fa425-89f0-4de6-947c-8bc6330ebcae_ENSG00000129680.11"; exon_number "12"; exon_id "212fa425-89f0-4de6-947c-8bc6330ebcae_ENSG00000129680.11.12";
chrX	/dev/stdin	exon	135333448	135333530	.	-	.	gene_id "212fa425-89f0-4de6-947c-8bc6330ebcae_ENSG00000129680.11"; transcript_id "212fa425-89f0-4de6-947c-8bc6330ebcae_ENSG00000129680.11"; exon_number "13"; exon_id "212fa425-89f0-4de6-947c-8bc6330ebcae_ENSG00000129680.11.13";
chrX	/dev/stdin	CDS	135333448	135333530	.	-	0	gene_id "212fa425-89f0-4de6-947c-8bc6330ebcae_ENSG00000129680.11"; transcript_id "212fa425-89f0-4de6-947c-8bc6330ebcae_ENSG00000129680.11"; exon_number "13"; exon_id "212fa425-89f0-4de6-947c-8bc6330ebcae_ENSG00000129680.11.13";
chrX	/dev/stdin	start_codon	135333528	135333530	.	-	0	gene_id "212fa425-89f0-4de6-947c-8bc6330ebcae_ENSG00000129680.11"; transcript_id "212fa425-89f0-4de6-947c-8bc6330ebcae_ENSG00000129680.11"; exon_number "13"; exon_id "212fa425-89f0-4de6-947c-8bc6330ebcae_ENSG00000129680.11.13";
chrX	/dev/stdin	stop_codon	135308069	135308071	.	-	0	gene_id "212fa425-89f0-4de6-947c-8bc6330ebcae_ENSG00000129680.11"; transcript_id "212fa425-89f0-4de6-947c-8bc6330ebcae_ENSG00000129680.11"; exon_number "1"; exon_id "212fa425-89f0-4de6-947c-8bc6330ebcae_ENSG00000129680.11.1";
chrX	/dev/stdin	transcript	135579381	135585686	.	+	.	gene_id "ENST00000448450.1_ENSG00000102241.7"; transcript_id "ENST00000448450.1_ENSG00000102241.7";
chrX	/dev/stdin	exon	135579381	135579598	.	+	.	gene_id "ENST00000448450.1_ENSG00000102241.7"; transcript_id "ENST00000448450.1_ENSG00000102241.7"; exon_number "1"; exon_id "ENST00000448450.1_ENSG00000102241.7.1";
chrX	/dev/stdin	CDS	135579381	135579598	.	+	0	gene_id "ENST00000448450.1_ENSG00000102241.7"; transcript_id "ENST00000448450.1_ENSG00000102241.7"; exon_number "1"; exon_id "ENST00000448450.1_ENSG00000102241.7.1";
chrX	/dev/stdin	exon	135579783	135580029	.	+	.	gene_id "ENST00000448450.1_ENSG00000102241.7"; transcript_id "ENST00000448450.1_ENSG00000102241.7"; exon_number "2"; exon_id "ENST00000448450.1_ENSG00000102241.7.2";
chrX	/dev/stdin	CDS	135579783	135580029	.	+	1	gene_id "ENST00000448450.1_ENSG00000102241.7"; transcript_id "ENST00000448450.1_ENSG00000102241.7"; exon_number "2"; exon_id "ENST00000448450.1_ENSG00000102241.7.2";
chrX	/dev/stdin	exon	135581757	135581937	.	+	.	gene_id "ENST00000448450.1_ENSG00000102241.7"; transcript_id "ENST00000448450.1_ENSG00000102241.7"; exon_number "3"; exon_id "ENST00000448450.1_ENSG00000102241.7.3";
chrX	/dev/stdin	CDS	135581757	135581937	.	+	0	gene_id "ENST00000448450.1_ENSG00000102241.7"; transcript_id "ENST00000448450.1_ENSG00000102241.7"; exon_number "3"; exon_id "ENST00000448450.1_ENSG00000102241.7.3";
chrX	/dev/stdin	exon	135582317	135582364	.	+	.	gene_id "ENST00000448450.1_ENSG00000102241.7"; transcript_id "ENST00000448450.1_ENSG00000102241.7"; exon_number "4"; exon_id "ENST00000448450.1_ENSG00000102241.7.4";
chrX	/dev/stdin	CDS	135582317	135582364	.	+	2	gene_id "ENST00000448450.1_ENSG00000102241.7"; transcript_id "ENST00000448450.1_ENSG00000102241.7"; exon_number "4"; exon_id "ENST00000448450.1_ENSG00000102241.7.4";
chrX	/dev/stdin	exon	135582823	135582977	.	+	.	gene_id "ENST00000448450.1_ENSG00000102241.7"; transcript_id "ENST00000448450.1_ENSG00000102241.7"; exon_number "5"; exon_id "ENST00000448450.1_ENSG00000102241.7.5";
chrX	/dev/stdin	CDS	135582823	135582977	.	+	2	gene_id "ENST00000448450.1_ENSG00000102241.7"; transcript_id "ENST00000448450.1_ENSG00000102241.7"; exon_number "5"; exon_id "ENST00000448450.1_ENSG00000102241.7.5";
chrX	/dev/stdin	exon	135584937	135585686	.	+	.	gene_id "ENST00000448450.1_ENSG00000102241.7"; transcript_id "ENST00000448450.1_ENSG00000102241.7"; exon_number "6"; exon_id "ENST00000448450.1_ENSG00000102241.7.6";
chrX	/dev/stdin	CDS	135584937	135585683	.	+	0	gene_id "ENST00000448450.1_ENSG00000102241.7"; transcript_id "ENST00000448450.1_ENSG00000102241.7"; exon_number "6"; exon_id "ENST00000448450.1_ENSG00000102241.7.6";
chrX	/dev/stdin	start_codon	135579381	135579383	.	+	0	gene_id "ENST00000448450.1_ENSG00000102241.7"; transcript_id "ENST00000448450.1_ENSG00000102241.7"; exon_number "1"; exon_id "ENST00000448450.1_ENSG00000102241.7.1";
chrX	/dev/stdin	stop_codon	135585684	135585686	.	+	0	gene_id "ENST00000448450.1_ENSG00000102241.7"; transcript_id "ENST00000448450.1_ENSG00000102241.7"; exon_number "6"; exon_id "ENST00000448450.1_ENSG00000102241.7.6";
chrX	/dev/stdin	transcript	135579995	135594501	.	+	.	gene_id "ENST00000218364.4-1_ENSG00000102241.7"; transcript_id "ENST00000218364.4-1_ENSG00000102241.7";
chrX	/dev/stdin	exon	135579995	135580029	.	+	.	gene_id "ENST00000218364.4-1_ENSG00000102241.7"; transcript_id "ENST00000218364.4-1_ENSG00000102241.7"; exon_number "1"; exon_id "ENST00000218364.4-1_ENSG00000102241.7.1";
chrX	/dev/stdin	CDS	135579995	135580029	.	+	0	gene_id "ENST00000218364.4-1_ENSG00000102241.7"; transcript_id "ENST00000218364.4-1_ENSG00000102241.7"; exon_number "1"; exon_id "ENST00000218364.4-1_ENSG00000102241.7.1";
chrX	/dev/stdin	exon	135581757	135581937	.	+	.	gene_id "ENST00000218364.4-1_ENSG00000102241.7"; transcript_id "ENST00000218364.4-1_ENSG00000102241.7"; exon_number "2"; exon_id "ENST00000218364.4-1_ENSG00000102241.7.2";
chrX	/dev/stdin	CDS	135581757	135581937	.	+	1	gene_id "ENST00000218364.4-1_ENSG00000102241.7"; transcript_id "ENST00000218364.4-1_ENSG00000102241.7"; exon_number "2"; exon_id "ENST00000218364.4-1_ENSG00000102241.7.2";
chrX	/dev/stdin	exon	135582317	135582364	.	+	.	gene_id "ENST00000218364.4-1_ENSG00000102241.7"; transcript_id "ENST00000218364.4-1_ENSG00000102241.7"; exon_number "3"; exon_id "ENST00000218364.4-1_ENSG00000102241.7.3";
chrX	/dev/stdin	CDS	135582317	135582364	.	+	0	gene_id "ENST00000218364.4-1_ENSG00000102241.7"; transcript_id "ENST00000218364.4-1_ENSG00000102241.7"; exon_number "3"; exon_id "ENST00000218364.4-1_ENSG00000102241.7.3";
chrX	/dev/stdin	exon	135582823	135582977	.	+	.	gene_id "ENST00000218364.4-1_ENSG00000102241.7"; transcript_id "ENST00000218364.4-1_ENSG00000102241.7"; exon_number "4"; exon_id "ENST00000218364.4-1_ENSG00000102241.7.4";
chrX	/dev/stdin	CDS	135582823	135582977	.	+	0	gene_id "ENST00000218364.4-1_ENSG00000102241.7"; transcript_id "ENST00000218364.4-1_ENSG00000102241.7"; exon_number "4"; exon_id "ENST00000218364.4-1_ENSG00000102241.7.4";
chrX	/dev/stdin	exon	135584937	135585100	.	+	.	gene_id "ENST00000218364.4-1_ENSG00000102241.7"; transcript_id "ENST00000218364.4-1_ENSG00000102241.7"; exon_number "5"; exon_id "ENST00000218364.4-1_ENSG00000102241.7.5";
chrX	/dev/stdin	CDS	135584937	135585100	.	+	1	gene_id "ENST00000218364.4-1_ENSG00000102241.7"; transcript_id "ENST00000218364.4-1_ENSG00000102241.7"; exon_number "5"; exon_id "ENST00000218364.4-1_ENSG00000102241.7.5";
chrX	/dev/stdin	exon	135586523	135586622	.	+	.	gene_id "ENST00000218364.4-1_ENSG00000102241.7"; transcript_id "ENST00000218364.4-1_ENSG00000102241.7"; exon_number "6"; exon_id "ENST00000218364.4-1_ENSG00000102241.7.6";
chrX	/dev/stdin	CDS	135586523	135586622	.	+	2	gene_id "ENST00000218364.4-1_ENSG00000102241.7"; transcript_id "ENST00000218364.4-1_ENSG00000102241.7"; exon_number "6"; exon_id "ENST00000218364.4-1_ENSG00000102241.7.6";
chrX	/dev/stdin	exon	135591250	135591339	.	+	.	gene_id "ENST00000218364.4-1_ENSG00000102241.7"; transcript_id "ENST00000218364.4-1_ENSG00000102241.7"; exon_number "7"; exon_id "ENST00000218364.4-1_ENSG00000102241.7.7";
chrX	/dev/stdin	CDS	135591250	135591339	.	+	1	gene_id "ENST00000218364.4-1_ENSG00000102241.7"; transcript_id "ENST00000218364.4-1_ENSG00000102241.7"; exon_number "7"; exon_id "ENST00000218364.4-1_ENSG00000102241.7.7";
chrX	/dev/stdin	exon	135592241	135592378	.	+	.	gene_id "ENST00000218364.4-1_ENSG00000102241.7"; transcript_id "ENST00000218364.4-1_ENSG00000102241.7"; exon_number "8"; exon_id "ENST00000218364.4-1_ENSG00000102241.7.8";
chrX	/dev/stdin	CDS	135592241	135592378	.	+	1	gene_id "ENST00000218364.4-1_ENSG00000102241.7"; transcript_id "ENST00000218364.4-1_ENSG00000102241.7"; exon_number "8"; exon_id "ENST00000218364.4-1_ENSG00000102241.7.8";
chrX	/dev/stdin	exon	135592967	135594501	.	+	.	gene_id "ENST00000218364.4-1_ENSG00000102241.7"; transcript_id "ENST00000218364.4-1_ENSG00000102241.7"; exon_number "9"; exon_id "ENST00000218364.4-1_ENSG00000102241.7.9";
chrX	/dev/stdin	CDS	135592967	135594501	.	+	1	gene_id "ENST00000218364.4-1_ENSG00000102241.7"; transcript_id "ENST00000218364.4-1_ENSG00000102241.7"; exon_number "9"; exon_id "ENST00000218364.4-1_ENSG00000102241.7.9";
chrX	/dev/stdin	start_codon	135579995	135579997	.	+	0	gene_id "ENST00000218364.4-1_ENSG00000102241.7"; transcript_id "ENST00000218364.4-1_ENSG00000102241.7"; exon_number "1"; exon_id "ENST00000218364.4-1_ENSG00000102241.7.1";
chrX	/dev/stdin	transcript	135579671	135593839	.	+	.	gene_id "ENST00000218364.4-2_ENSG00000102241.7"; transcript_id "ENST00000218364.4-2_ENSG00000102241.7";
chrX	/dev/stdin	exon	135579671	135580029	.	+	.	gene_id "ENST00000218364.4-2_ENSG00000102241.7"; transcript_id "ENST00000218364.4-2_ENSG00000102241.7"; exon_number "1"; exon_id "ENST00000218364.4-2_ENSG00000102241.7.1";
chrX	/dev/stdin	CDS	135579671	135580029	.	+	0	gene_id "ENST00000218364.4-2_ENSG00000102241.7"; transcript_id "ENST00000218364.4-2_ENSG00000102241.7"; exon_number "1"; exon_id "ENST00000218364.4-2_ENSG00000102241.7.1";
chrX	/dev/stdin	exon	135581757	135581937	.	+	.	gene_id "ENST00000218364.4-2_ENSG00000102241.7"; transcript_id "ENST00000218364.4-2_ENSG00000102241.7"; exon_number "2"; exon_id "ENST00000218364.4-2_ENSG00000102241.7.2";
chrX	/dev/stdin	CDS	135581757	135581937	.	+	1	gene_id "ENST00000218364.4-2_ENSG00000102241.7"; transcript_id "ENST00000218364.4-2_ENSG00000102241.7"; exon_number "2"; exon_id "ENST00000218364.4-2_ENSG00000102241.7.2";
chrX	/dev/stdin	exon	135582317	135582364	.	+	.	gene_id "ENST00000218364.4-2_ENSG00000102241.7"; transcript_id "ENST00000218364.4-2_ENSG00000102241.7"; exon_number "3"; exon_id "ENST00000218364.4-2_ENSG00000102241.7.3";
chrX	/dev/stdin	CDS	135582317	135582364	.	+	0	gene_id "ENST00000218364.4-2_ENSG00000102241.7"; transcript_id "ENST00000218364.4-2_ENSG00000102241.7"; exon_number "3"; exon_id "ENST00000218364.4-2_ENSG00000102241.7.3";
chrX	/dev/stdin	exon	135582823	135582977	.	+	.	gene_id "ENST00000218364.4-2_ENSG00000102241.7"; transcript_id "ENST00000218364.4-2_ENSG00000102241.7"; exon_number "4"; exon_id "ENST00000218364.4-2_ENSG00000102241.7.4";
chrX	/dev/stdin	CDS	135582823	135582977	.	+	0	gene_id "ENST00000218364.4-2_ENSG00000102241.7"; transcript_id "ENST00000218364.4-2_ENSG00000102241.7"; exon_number "4"; exon_id "ENST00000218364.4-2_ENSG00000102241.7.4";
chrX	/dev/stdin	exon	135584937	135585100	.	+	.	gene_id "ENST00000218364.4-2_ENSG00000102241.7"; transcript_id "ENST00000218364.4-2_ENSG00000102241.7"; exon_number "5"; exon_id "ENST00000218364.4-2_ENSG00000102241.7.5";
chrX	/dev/stdin	CDS	135584937	135585100	.	+	1	gene_id "ENST00000218364.4-2_ENSG00000102241.7"; transcript_id "ENST00000218364.4-2_ENSG00000102241.7"; exon_number "5"; exon_id "ENST00000218364.4-2_ENSG00000102241.7.5";
chrX	/dev/stdin	exon	135586523	135586622	.	+	.	gene_id "ENST00000218364.4-2_ENSG00000102241.7"; transcript_id "ENST00000218364.4-2_ENSG00000102241.7"; exon_number "6"; exon_id "ENST00000218364.4-2_ENSG00000102241.7.6";
chrX	/dev/stdin	CDS	135586523	135586622	.	+	2	gene_id "ENST00000218364.4-2_ENSG00000102241.7"; transcript_id "ENST00000218364.4-2_ENSG00000102241.7"; exon_number "6"; exon_id "ENST00000218364.4-2_ENSG00000102241.7.6";
chrX	/dev/stdin	exon	135591250	135591339	.	+	.	gene_id "ENST00000218364.4-2_ENSG00000102241.7"; transcript_id "ENST00000218364.4-2_ENSG00000102241.7"; exon_number "7"; exon_id "ENST00000218364.4-2_ENSG00000102241.7.7";
chrX	/dev/stdin	CDS	135591250	135591339	.	+	1	gene_id "ENST00000218364.4-2_ENSG00000102241.7"; transcript_id "ENST00000218364.4-2_ENSG00000102241.7"; exon_number "7"; exon_id "ENST00000218364.4-2_ENSG00000102241.7.7";
chrX	/dev/stdin	exon	135592241	135592378	.	+	.	gene_id "ENST00000218364.4-2_ENSG00000102241.7"; transcript_id "ENST00000218364.4-2_ENSG00000102241.7"; exon_number "8"; exon_id "ENST00000218364.4-2_ENSG00000102241.7.8";
chrX	/dev/stdin	CDS	135592241	135592378	.	+	1	gene_id "ENST00000218364.4-2_ENSG00000102241.7"; transcript_id "ENST00000218364.4-2_ENSG00000102241.7"; exon_number "8"; exon_id "ENST00000218364.4-2_ENSG00000102241.7.8";
chrX	/dev/stdin	exon	135592967	135593839	.	+	.	gene_id "ENST00000218364.4-2_ENSG00000102241.7"; transcript_id "ENST00000218364.4-2_ENSG00000102241.7"; exon_number "9"; exon_id "ENST00000218364.4-2_ENSG00000102241.7.9";
chrX	/dev/stdin	CDS	135592967	135593839	.	+	1	gene_id "ENST00000218364.4-2_ENSG00000102241.7"; transcript_id "ENST00000218364.4-2_ENSG00000102241.7"; exon_number "9"; exon_id "ENST00000218364.4-2_ENSG00000102241.7.9";
chrX	/dev/stdin	start_codon	135579671	135579673	.	+	0	gene_id "ENST00000218364.4-2_ENSG00000102241.7"; transcript_id "ENST00000218364.4-2_ENSG00000102241.7"; exon_number "1"; exon_id "ENST00000218364.4-2_ENSG00000102241.7.1";
chrX	/dev/stdin	transcript	135614423	135638966	.	+	.	gene_id "ENST00000370634.3_ENSG00000102243.8"; transcript_id "ENST00000370634.3_ENSG00000102243.8";
chrX	/dev/stdin	exon	135614423	135614455	.	+	.	gene_id "ENST00000370634.3_ENSG00000102243.8"; transcript_id "ENST00000370634.3_ENSG00000102243.8"; exon_number "1"; exon_id "ENST00000370634.3_ENSG00000102243.8.1";
chrX	/dev/stdin	CDS	135614423	135614455	.	+	0	gene_id "ENST00000370634.3_ENSG00000102243.8"; transcript_id "ENST00000370634.3_ENSG00000102243.8"; exon_number "1"; exon_id "ENST00000370634.3_ENSG00000102243.8.1";
chrX	/dev/stdin	exon	135618155	135618393	.	+	.	gene_id "ENST00000370634.3_ENSG00000102243.8"; transcript_id "ENST00000370634.3_ENSG00000102243.8"; exon_number "2"; exon_id "ENST00000370634.3_ENSG00000102243.8.2";
chrX	/dev/stdin	CDS	135618155	135618393	.	+	0	gene_id "ENST00000370634.3_ENSG00000102243.8"; transcript_id "ENST00000370634.3_ENSG00000102243.8"; exon_number "2"; exon_id "ENST00000370634.3_ENSG00000102243.8.2";
chrX	/dev/stdin	exon	135630748	135631167	.	+	.	gene_id "ENST00000370634.3_ENSG00000102243.8"; transcript_id "ENST00000370634.3_ENSG00000102243.8"; exon_number "3"; exon_id "ENST00000370634.3_ENSG00000102243.8.3";
chrX	/dev/stdin	CDS	135630748	135631167	.	+	1	gene_id "ENST00000370634.3_ENSG00000102243.8"; transcript_id "ENST00000370634.3_ENSG00000102243.8"; exon_number "3"; exon_id "ENST00000370634.3_ENSG00000102243.8.3";
chrX	/dev/stdin	exon	135632927	135632980	.	+	.	gene_id "ENST00000370634.3_ENSG00000102243.8"; transcript_id "ENST00000370634.3_ENSG00000102243.8"; exon_number "4"; exon_id "ENST00000370634.3_ENSG00000102243.8.4";
chrX	/dev/stdin	CDS	135632927	135632980	.	+	1	gene_id "ENST00000370634.3_ENSG00000102243.8"; transcript_id "ENST00000370634.3_ENSG00000102243.8"; exon_number "4"; exon_id "ENST00000370634.3_ENSG00000102243.8.4";
chrX	/dev/stdin	exon	135638610	135638966	.	+	.	gene_id "ENST00000370634.3_ENSG00000102243.8"; transcript_id "ENST00000370634.3_ENSG00000102243.8"; exon_number "5"; exon_id "ENST00000370634.3_ENSG00000102243.8.5";
chrX	/dev/stdin	CDS	135638610	135638966	.	+	1	gene_id "ENST00000370634.3_ENSG00000102243.8"; transcript_id "ENST00000370634.3_ENSG00000102243.8"; exon_number "5"; exon_id "ENST00000370634.3_ENSG00000102243.8.5";
chrX	/dev/stdin	start_codon	135614423	135614425	.	+	0	gene_id "ENST00000370634.3_ENSG00000102243.8"; transcript_id "ENST00000370634.3_ENSG00000102243.8"; exon_number "1"; exon_id "ENST00000370634.3_ENSG00000102243.8.1";
chrX	/dev/stdin	transcript	135929957	135962881	.	-	.	gene_id "b8962212-8b44-43a1-a058-86f2dd4153ae_ENSG00000147274.10"; transcript_id "b8962212-8b44-43a1-a058-86f2dd4153ae_ENSG00000147274.10";
chrX	/dev/stdin	exon	135929957	135930741	.	-	.	gene_id "b8962212-8b44-43a1-a058-86f2dd4153ae_ENSG00000147274.10"; transcript_id "b8962212-8b44-43a1-a058-86f2dd4153ae_ENSG00000147274.10"; exon_number "1"; exon_id "b8962212-8b44-43a1-a058-86f2dd4153ae_ENSG00000147274.10.1";
chrX	/dev/stdin	CDS	135929957	135930741	.	-	0	gene_id "b8962212-8b44-43a1-a058-86f2dd4153ae_ENSG00000147274.10"; transcript_id "b8962212-8b44-43a1-a058-86f2dd4153ae_ENSG00000147274.10"; exon_number "1"; exon_id "b8962212-8b44-43a1-a058-86f2dd4153ae_ENSG00000147274.10.1";
chrX	/dev/stdin	exon	135954427	135954504	.	-	.	gene_id "b8962212-8b44-43a1-a058-86f2dd4153ae_ENSG00000147274.10"; transcript_id "b8962212-8b44-43a1-a058-86f2dd4153ae_ENSG00000147274.10"; exon_number "2"; exon_id "b8962212-8b44-43a1-a058-86f2dd4153ae_ENSG00000147274.10.2";
chrX	/dev/stdin	CDS	135954427	135954504	.	-	0	gene_id "b8962212-8b44-43a1-a058-86f2dd4153ae_ENSG00000147274.10"; transcript_id "b8962212-8b44-43a1-a058-86f2dd4153ae_ENSG00000147274.10"; exon_number "2"; exon_id "b8962212-8b44-43a1-a058-86f2dd4153ae_ENSG00000147274.10.2";
chrX	/dev/stdin	exon	135957245	135957327	.	-	.	gene_id "b8962212-8b44-43a1-a058-86f2dd4153ae_ENSG00000147274.10"; transcript_id "b8962212-8b44-43a1-a058-86f2dd4153ae_ENSG00000147274.10"; exon_number "3"; exon_id "b8962212-8b44-43a1-a058-86f2dd4153ae_ENSG00000147274.10.3";
chrX	/dev/stdin	CDS	135957245	135957327	.	-	2	gene_id "b8962212-8b44-43a1-a058-86f2dd4153ae_ENSG00000147274.10"; transcript_id "b8962212-8b44-43a1-a058-86f2dd4153ae_ENSG00000147274.10"; exon_number "3"; exon_id "b8962212-8b44-43a1-a058-86f2dd4153ae_ENSG00000147274.10.3";
chrX	/dev/stdin	exon	135957417	135957542	.	-	.	gene_id "b8962212-8b44-43a1-a058-86f2dd4153ae_ENSG00000147274.10"; transcript_id "b8962212-8b44-43a1-a058-86f2dd4153ae_ENSG00000147274.10"; exon_number "4"; exon_id "b8962212-8b44-43a1-a058-86f2dd4153ae_ENSG00000147274.10.4";
chrX	/dev/stdin	CDS	135957417	135957542	.	-	2	gene_id "b8962212-8b44-43a1-a058-86f2dd4153ae_ENSG00000147274.10"; transcript_id "b8962212-8b44-43a1-a058-86f2dd4153ae_ENSG00000147274.10"; exon_number "4"; exon_id "b8962212-8b44-43a1-a058-86f2dd4153ae_ENSG00000147274.10.4";
chrX	/dev/stdin	exon	135957630	135957744	.	-	.	gene_id "b8962212-8b44-43a1-a058-86f2dd4153ae_ENSG00000147274.10"; transcript_id "b8962212-8b44-43a1-a058-86f2dd4153ae_ENSG00000147274.10"; exon_number "5"; exon_id "b8962212-8b44-43a1-a058-86f2dd4153ae_ENSG00000147274.10.5";
chrX	/dev/stdin	CDS	135957630	135957744	.	-	0	gene_id "b8962212-8b44-43a1-a058-86f2dd4153ae_ENSG00000147274.10"; transcript_id "b8962212-8b44-43a1-a058-86f2dd4153ae_ENSG00000147274.10"; exon_number "5"; exon_id "b8962212-8b44-43a1-a058-86f2dd4153ae_ENSG00000147274.10.5";
chrX	/dev/stdin	exon	135958662	135958814	.	-	.	gene_id "b8962212-8b44-43a1-a058-86f2dd4153ae_ENSG00000147274.10"; transcript_id "b8962212-8b44-43a1-a058-86f2dd4153ae_ENSG00000147274.10"; exon_number "6"; exon_id "b8962212-8b44-43a1-a058-86f2dd4153ae_ENSG00000147274.10.6";
chrX	/dev/stdin	CDS	135958662	135958814	.	-	0	gene_id "b8962212-8b44-43a1-a058-86f2dd4153ae_ENSG00000147274.10"; transcript_id "b8962212-8b44-43a1-a058-86f2dd4153ae_ENSG00000147274.10"; exon_number "6"; exon_id "b8962212-8b44-43a1-a058-86f2dd4153ae_ENSG00000147274.10.6";
chrX	/dev/stdin	exon	135960074	135960245	.	-	.	gene_id "b8962212-8b44-43a1-a058-86f2dd4153ae_ENSG00000147274.10"; transcript_id "b8962212-8b44-43a1-a058-86f2dd4153ae_ENSG00000147274.10"; exon_number "7"; exon_id "b8962212-8b44-43a1-a058-86f2dd4153ae_ENSG00000147274.10.7";
chrX	/dev/stdin	CDS	135960074	135960245	.	-	1	gene_id "b8962212-8b44-43a1-a058-86f2dd4153ae_ENSG00000147274.10"; transcript_id "b8962212-8b44-43a1-a058-86f2dd4153ae_ENSG00000147274.10"; exon_number "7"; exon_id "b8962212-8b44-43a1-a058-86f2dd4153ae_ENSG00000147274.10.7";
chrX	/dev/stdin	exon	135961176	135961282	.	-	.	gene_id "b8962212-8b44-43a1-a058-86f2dd4153ae_ENSG00000147274.10"; transcript_id "b8962212-8b44-43a1-a058-86f2dd4153ae_ENSG00000147274.10"; exon_number "8"; exon_id "b8962212-8b44-43a1-a058-86f2dd4153ae_ENSG00000147274.10.8";
chrX	/dev/stdin	CDS	135961176	135961282	.	-	0	gene_id "b8962212-8b44-43a1-a058-86f2dd4153ae_ENSG00000147274.10"; transcript_id "b8962212-8b44-43a1-a058-86f2dd4153ae_ENSG00000147274.10"; exon_number "8"; exon_id "b8962212-8b44-43a1-a058-86f2dd4153ae_ENSG00000147274.10.8";
chrX	/dev/stdin	exon	135961478	135961612	.	-	.	gene_id "b8962212-8b44-43a1-a058-86f2dd4153ae_ENSG00000147274.10"; transcript_id "b8962212-8b44-43a1-a058-86f2dd4153ae_ENSG00000147274.10"; exon_number "9"; exon_id "b8962212-8b44-43a1-a058-86f2dd4153ae_ENSG00000147274.10.9";
chrX	/dev/stdin	CDS	135961478	135961612	.	-	0	gene_id "b8962212-8b44-43a1-a058-86f2dd4153ae_ENSG00000147274.10"; transcript_id "b8962212-8b44-43a1-a058-86f2dd4153ae_ENSG00000147274.10"; exon_number "9"; exon_id "b8962212-8b44-43a1-a058-86f2dd4153ae_ENSG00000147274.10.9";
chrX	/dev/stdin	exon	135962756	135962881	.	-	.	gene_id "b8962212-8b44-43a1-a058-86f2dd4153ae_ENSG00000147274.10"; transcript_id "b8962212-8b44-43a1-a058-86f2dd4153ae_ENSG00000147274.10"; exon_number "10"; exon_id "b8962212-8b44-43a1-a058-86f2dd4153ae_ENSG00000147274.10.10";
chrX	/dev/stdin	CDS	135962756	135962881	.	-	0	gene_id "b8962212-8b44-43a1-a058-86f2dd4153ae_ENSG00000147274.10"; transcript_id "b8962212-8b44-43a1-a058-86f2dd4153ae_ENSG00000147274.10"; exon_number "10"; exon_id "b8962212-8b44-43a1-a058-86f2dd4153ae_ENSG00000147274.10.10";
chrX	/dev/stdin	start_codon	135962879	135962881	.	-	0	gene_id "b8962212-8b44-43a1-a058-86f2dd4153ae_ENSG00000147274.10"; transcript_id "b8962212-8b44-43a1-a058-86f2dd4153ae_ENSG00000147274.10"; exon_number "10"; exon_id "b8962212-8b44-43a1-a058-86f2dd4153ae_ENSG00000147274.10.10";
chrX	/dev/stdin	transcript	135951347	135956015	.	-	.	gene_id "ENST00000496459.2_ENSG00000147274.10"; transcript_id "ENST00000496459.2_ENSG00000147274.10";
chrX	/dev/stdin	exon	135951347	135952576	.	-	.	gene_id "ENST00000496459.2_ENSG00000147274.10"; transcript_id "ENST00000496459.2_ENSG00000147274.10"; exon_number "1"; exon_id "ENST00000496459.2_ENSG00000147274.10.1";
chrX	/dev/stdin	CDS	135951347	135952576	.	-	1	gene_id "ENST00000496459.2_ENSG00000147274.10"; transcript_id "ENST00000496459.2_ENSG00000147274.10"; exon_number "1"; exon_id "ENST00000496459.2_ENSG00000147274.10.1";
chrX	/dev/stdin	exon	135954427	135954504	.	-	.	gene_id "ENST00000496459.2_ENSG00000147274.10"; transcript_id "ENST00000496459.2_ENSG00000147274.10"; exon_number "2"; exon_id "ENST00000496459.2_ENSG00000147274.10.2";
chrX	/dev/stdin	CDS	135954427	135954504	.	-	1	gene_id "ENST00000496459.2_ENSG00000147274.10"; transcript_id "ENST00000496459.2_ENSG00000147274.10"; exon_number "2"; exon_id "ENST00000496459.2_ENSG00000147274.10.2";
chrX	/dev/stdin	exon	135955405	135956015	.	-	.	gene_id "ENST00000496459.2_ENSG00000147274.10"; transcript_id "ENST00000496459.2_ENSG00000147274.10"; exon_number "3"; exon_id "ENST00000496459.2_ENSG00000147274.10.3";
chrX	/dev/stdin	CDS	135955405	135956015	.	-	0	gene_id "ENST00000496459.2_ENSG00000147274.10"; transcript_id "ENST00000496459.2_ENSG00000147274.10"; exon_number "3"; exon_id "ENST00000496459.2_ENSG00000147274.10.3";
chrX	/dev/stdin	start_codon	135956013	135956015	.	-	0	gene_id "ENST00000496459.2_ENSG00000147274.10"; transcript_id "ENST00000496459.2_ENSG00000147274.10"; exon_number "3"; exon_id "ENST00000496459.2_ENSG00000147274.10.3";
chrX	/dev/stdin	transcript	135951515	135956573	.	-	.	gene_id "ENST00000496459.2-2_ENSG00000147274.10"; transcript_id "ENST00000496459.2-2_ENSG00000147274.10";
chrX	/dev/stdin	exon	135951515	135952576	.	-	.	gene_id "ENST00000496459.2-2_ENSG00000147274.10"; transcript_id "ENST00000496459.2-2_ENSG00000147274.10"; exon_number "1"; exon_id "ENST00000496459.2-2_ENSG00000147274.10.1";
chrX	/dev/stdin	CDS	135951515	135952576	.	-	1	gene_id "ENST00000496459.2-2_ENSG00000147274.10"; transcript_id "ENST00000496459.2-2_ENSG00000147274.10"; exon_number "1"; exon_id "ENST00000496459.2-2_ENSG00000147274.10.1";
chrX	/dev/stdin	exon	135954427	135954504	.	-	.	gene_id "ENST00000496459.2-2_ENSG00000147274.10"; transcript_id "ENST00000496459.2-2_ENSG00000147274.10"; exon_number "2"; exon_id "ENST00000496459.2-2_ENSG00000147274.10.2";
chrX	/dev/stdin	CDS	135954427	135954504	.	-	1	gene_id "ENST00000496459.2-2_ENSG00000147274.10"; transcript_id "ENST00000496459.2-2_ENSG00000147274.10"; exon_number "2"; exon_id "ENST00000496459.2-2_ENSG00000147274.10.2";
chrX	/dev/stdin	exon	135955405	135956573	.	-	.	gene_id "ENST00000496459.2-2_ENSG00000147274.10"; transcript_id "ENST00000496459.2-2_ENSG00000147274.10"; exon_number "3"; exon_id "ENST00000496459.2-2_ENSG00000147274.10.3";
chrX	/dev/stdin	CDS	135955405	135956573	.	-	0	gene_id "ENST00000496459.2-2_ENSG00000147274.10"; transcript_id "ENST00000496459.2-2_ENSG00000147274.10"; exon_number "3"; exon_id "ENST00000496459.2-2_ENSG00000147274.10.3";
chrX	/dev/stdin	start_codon	135956571	135956573	.	-	0	gene_id "ENST00000496459.2-2_ENSG00000147274.10"; transcript_id "ENST00000496459.2-2_ENSG00000147274.10"; exon_number "3"; exon_id "ENST00000496459.2-2_ENSG00000147274.10.3";
chrX	/dev/stdin	transcript	135951347	135955224	.	-	.	gene_id "7cb8bbf4-3769-4e6e-a7f2-60c8eba312d4_ENSG00000147274.10"; transcript_id "7cb8bbf4-3769-4e6e-a7f2-60c8eba312d4_ENSG00000147274.10";
chrX	/dev/stdin	exon	135951347	135952576	.	-	.	gene_id "7cb8bbf4-3769-4e6e-a7f2-60c8eba312d4_ENSG00000147274.10"; transcript_id "7cb8bbf4-3769-4e6e-a7f2-60c8eba312d4_ENSG00000147274.10"; exon_number "1"; exon_id "7cb8bbf4-3769-4e6e-a7f2-60c8eba312d4_ENSG00000147274.10.1";
chrX	/dev/stdin	CDS	135951350	135952576	.	-	0	gene_id "7cb8bbf4-3769-4e6e-a7f2-60c8eba312d4_ENSG00000147274.10"; transcript_id "7cb8bbf4-3769-4e6e-a7f2-60c8eba312d4_ENSG00000147274.10"; exon_number "1"; exon_id "7cb8bbf4-3769-4e6e-a7f2-60c8eba312d4_ENSG00000147274.10.1";
chrX	/dev/stdin	exon	135954427	135955224	.	-	.	gene_id "7cb8bbf4-3769-4e6e-a7f2-60c8eba312d4_ENSG00000147274.10"; transcript_id "7cb8bbf4-3769-4e6e-a7f2-60c8eba312d4_ENSG00000147274.10"; exon_number "2"; exon_id "7cb8bbf4-3769-4e6e-a7f2-60c8eba312d4_ENSG00000147274.10.2";
chrX	/dev/stdin	CDS	135954427	135955224	.	-	0	gene_id "7cb8bbf4-3769-4e6e-a7f2-60c8eba312d4_ENSG00000147274.10"; transcript_id "7cb8bbf4-3769-4e6e-a7f2-60c8eba312d4_ENSG00000147274.10"; exon_number "2"; exon_id "7cb8bbf4-3769-4e6e-a7f2-60c8eba312d4_ENSG00000147274.10.2";
chrX	/dev/stdin	start_codon	135955222	135955224	.	-	0	gene_id "7cb8bbf4-3769-4e6e-a7f2-60c8eba312d4_ENSG00000147274.10"; transcript_id "7cb8bbf4-3769-4e6e-a7f2-60c8eba312d4_ENSG00000147274.10"; exon_number "2"; exon_id "7cb8bbf4-3769-4e6e-a7f2-60c8eba312d4_ENSG00000147274.10.2";
chrX	/dev/stdin	stop_codon	135951347	135951349	.	-	0	gene_id "7cb8bbf4-3769-4e6e-a7f2-60c8eba312d4_ENSG00000147274.10"; transcript_id "7cb8bbf4-3769-4e6e-a7f2-60c8eba312d4_ENSG00000147274.10"; exon_number "1"; exon_id "7cb8bbf4-3769-4e6e-a7f2-60c8eba312d4_ENSG00000147274.10.1";
chrX	/dev/stdin	transcript	135952106	135962881	.	-	.	gene_id "29138e9b-4da9-4435-8d5e-c424a4ad6670_ENSG00000147274.10"; transcript_id "29138e9b-4da9-4435-8d5e-c424a4ad6670_ENSG00000147274.10";
chrX	/dev/stdin	exon	135952106	135952576	.	-	.	gene_id "29138e9b-4da9-4435-8d5e-c424a4ad6670_ENSG00000147274.10"; transcript_id "29138e9b-4da9-4435-8d5e-c424a4ad6670_ENSG00000147274.10"; exon_number "1"; exon_id "29138e9b-4da9-4435-8d5e-c424a4ad6670_ENSG00000147274.10.1";
chrX	/dev/stdin	CDS	135952109	135952576	.	-	0	gene_id "29138e9b-4da9-4435-8d5e-c424a4ad6670_ENSG00000147274.10"; transcript_id "29138e9b-4da9-4435-8d5e-c424a4ad6670_ENSG00000147274.10"; exon_number "1"; exon_id "29138e9b-4da9-4435-8d5e-c424a4ad6670_ENSG00000147274.10.1";
chrX	/dev/stdin	exon	135954427	135954504	.	-	.	gene_id "29138e9b-4da9-4435-8d5e-c424a4ad6670_ENSG00000147274.10"; transcript_id "29138e9b-4da9-4435-8d5e-c424a4ad6670_ENSG00000147274.10"; exon_number "2"; exon_id "29138e9b-4da9-4435-8d5e-c424a4ad6670_ENSG00000147274.10.2";
chrX	/dev/stdin	CDS	135954427	135954504	.	-	0	gene_id "29138e9b-4da9-4435-8d5e-c424a4ad6670_ENSG00000147274.10"; transcript_id "29138e9b-4da9-4435-8d5e-c424a4ad6670_ENSG00000147274.10"; exon_number "2"; exon_id "29138e9b-4da9-4435-8d5e-c424a4ad6670_ENSG00000147274.10.2";
chrX	/dev/stdin	exon	135957245	135957327	.	-	.	gene_id "29138e9b-4da9-4435-8d5e-c424a4ad6670_ENSG00000147274.10"; transcript_id "29138e9b-4da9-4435-8d5e-c424a4ad6670_ENSG00000147274.10"; exon_number "3"; exon_id "29138e9b-4da9-4435-8d5e-c424a4ad6670_ENSG00000147274.10.3";
chrX	/dev/stdin	CDS	135957245	135957327	.	-	2	gene_id "29138e9b-4da9-4435-8d5e-c424a4ad6670_ENSG00000147274.10"; transcript_id "29138e9b-4da9-4435-8d5e-c424a4ad6670_ENSG00000147274.10"; exon_number "3"; exon_id "29138e9b-4da9-4435-8d5e-c424a4ad6670_ENSG00000147274.10.3";
chrX	/dev/stdin	exon	135957417	135957542	.	-	.	gene_id "29138e9b-4da9-4435-8d5e-c424a4ad6670_ENSG00000147274.10"; transcript_id "29138e9b-4da9-4435-8d5e-c424a4ad6670_ENSG00000147274.10"; exon_number "4"; exon_id "29138e9b-4da9-4435-8d5e-c424a4ad6670_ENSG00000147274.10.4";
chrX	/dev/stdin	CDS	135957417	135957542	.	-	2	gene_id "29138e9b-4da9-4435-8d5e-c424a4ad6670_ENSG00000147274.10"; transcript_id "29138e9b-4da9-4435-8d5e-c424a4ad6670_ENSG00000147274.10"; exon_number "4"; exon_id "29138e9b-4da9-4435-8d5e-c424a4ad6670_ENSG00000147274.10.4";
chrX	/dev/stdin	exon	135957630	135957744	.	-	.	gene_id "29138e9b-4da9-4435-8d5e-c424a4ad6670_ENSG00000147274.10"; transcript_id "29138e9b-4da9-4435-8d5e-c424a4ad6670_ENSG00000147274.10"; exon_number "5"; exon_id "29138e9b-4da9-4435-8d5e-c424a4ad6670_ENSG00000147274.10.5";
chrX	/dev/stdin	CDS	135957630	135957744	.	-	0	gene_id "29138e9b-4da9-4435-8d5e-c424a4ad6670_ENSG00000147274.10"; transcript_id "29138e9b-4da9-4435-8d5e-c424a4ad6670_ENSG00000147274.10"; exon_number "5"; exon_id "29138e9b-4da9-4435-8d5e-c424a4ad6670_ENSG00000147274.10.5";
chrX	/dev/stdin	exon	135958662	135958814	.	-	.	gene_id "29138e9b-4da9-4435-8d5e-c424a4ad6670_ENSG00000147274.10"; transcript_id "29138e9b-4da9-4435-8d5e-c424a4ad6670_ENSG00000147274.10"; exon_number "6"; exon_id "29138e9b-4da9-4435-8d5e-c424a4ad6670_ENSG00000147274.10.6";
chrX	/dev/stdin	CDS	135958662	135958814	.	-	0	gene_id "29138e9b-4da9-4435-8d5e-c424a4ad6670_ENSG00000147274.10"; transcript_id "29138e9b-4da9-4435-8d5e-c424a4ad6670_ENSG00000147274.10"; exon_number "6"; exon_id "29138e9b-4da9-4435-8d5e-c424a4ad6670_ENSG00000147274.10.6";
chrX	/dev/stdin	exon	135960074	135960245	.	-	.	gene_id "29138e9b-4da9-4435-8d5e-c424a4ad6670_ENSG00000147274.10"; transcript_id "29138e9b-4da9-4435-8d5e-c424a4ad6670_ENSG00000147274.10"; exon_number "7"; exon_id "29138e9b-4da9-4435-8d5e-c424a4ad6670_ENSG00000147274.10.7";
chrX	/dev/stdin	CDS	135960074	135960245	.	-	1	gene_id "29138e9b-4da9-4435-8d5e-c424a4ad6670_ENSG00000147274.10"; transcript_id "29138e9b-4da9-4435-8d5e-c424a4ad6670_ENSG00000147274.10"; exon_number "7"; exon_id "29138e9b-4da9-4435-8d5e-c424a4ad6670_ENSG00000147274.10.7";
chrX	/dev/stdin	exon	135961176	135961282	.	-	.	gene_id "29138e9b-4da9-4435-8d5e-c424a4ad6670_ENSG00000147274.10"; transcript_id "29138e9b-4da9-4435-8d5e-c424a4ad6670_ENSG00000147274.10"; exon_number "8"; exon_id "29138e9b-4da9-4435-8d5e-c424a4ad6670_ENSG00000147274.10.8";
chrX	/dev/stdin	CDS	135961176	135961282	.	-	0	gene_id "29138e9b-4da9-4435-8d5e-c424a4ad6670_ENSG00000147274.10"; transcript_id "29138e9b-4da9-4435-8d5e-c424a4ad6670_ENSG00000147274.10"; exon_number "8"; exon_id "29138e9b-4da9-4435-8d5e-c424a4ad6670_ENSG00000147274.10.8";
chrX	/dev/stdin	exon	135961478	135961612	.	-	.	gene_id "29138e9b-4da9-4435-8d5e-c424a4ad6670_ENSG00000147274.10"; transcript_id "29138e9b-4da9-4435-8d5e-c424a4ad6670_ENSG00000147274.10"; exon_number "9"; exon_id "29138e9b-4da9-4435-8d5e-c424a4ad6670_ENSG00000147274.10.9";
chrX	/dev/stdin	CDS	135961478	135961612	.	-	0	gene_id "29138e9b-4da9-4435-8d5e-c424a4ad6670_ENSG00000147274.10"; transcript_id "29138e9b-4da9-4435-8d5e-c424a4ad6670_ENSG00000147274.10"; exon_number "9"; exon_id "29138e9b-4da9-4435-8d5e-c424a4ad6670_ENSG00000147274.10.9";
chrX	/dev/stdin	exon	135962756	135962881	.	-	.	gene_id "29138e9b-4da9-4435-8d5e-c424a4ad6670_ENSG00000147274.10"; transcript_id "29138e9b-4da9-4435-8d5e-c424a4ad6670_ENSG00000147274.10"; exon_number "10"; exon_id "29138e9b-4da9-4435-8d5e-c424a4ad6670_ENSG00000147274.10.10";
chrX	/dev/stdin	CDS	135962756	135962881	.	-	0	gene_id "29138e9b-4da9-4435-8d5e-c424a4ad6670_ENSG00000147274.10"; transcript_id "29138e9b-4da9-4435-8d5e-c424a4ad6670_ENSG00000147274.10"; exon_number "10"; exon_id "29138e9b-4da9-4435-8d5e-c424a4ad6670_ENSG00000147274.10.10";
chrX	/dev/stdin	start_codon	135962879	135962881	.	-	0	gene_id "29138e9b-4da9-4435-8d5e-c424a4ad6670_ENSG00000147274.10"; transcript_id "29138e9b-4da9-4435-8d5e-c424a4ad6670_ENSG00000147274.10"; exon_number "10"; exon_id "29138e9b-4da9-4435-8d5e-c424a4ad6670_ENSG00000147274.10.10";
chrX	/dev/stdin	stop_codon	135952106	135952108	.	-	0	gene_id "29138e9b-4da9-4435-8d5e-c424a4ad6670_ENSG00000147274.10"; transcript_id "29138e9b-4da9-4435-8d5e-c424a4ad6670_ENSG00000147274.10"; exon_number "1"; exon_id "29138e9b-4da9-4435-8d5e-c424a4ad6670_ENSG00000147274.10.1";
chrX	/dev/stdin	transcript	135955585	135962881	.	-	.	gene_id "ENST00000320676.7_ENSG00000147274.10"; transcript_id "ENST00000320676.7_ENSG00000147274.10";
chrX	/dev/stdin	exon	135955585	135956611	.	-	.	gene_id "ENST00000320676.7_ENSG00000147274.10"; transcript_id "ENST00000320676.7_ENSG00000147274.10"; exon_number "1"; exon_id "ENST00000320676.7_ENSG00000147274.10.1";
chrX	/dev/stdin	CDS	135955585	135956611	.	-	0	gene_id "ENST00000320676.7_ENSG00000147274.10"; transcript_id "ENST00000320676.7_ENSG00000147274.10"; exon_number "1"; exon_id "ENST00000320676.7_ENSG00000147274.10.1";
chrX	/dev/stdin	exon	135957245	135957327	.	-	.	gene_id "ENST00000320676.7_ENSG00000147274.10"; transcript_id "ENST00000320676.7_ENSG00000147274.10"; exon_number "2"; exon_id "ENST00000320676.7_ENSG00000147274.10.2";
chrX	/dev/stdin	CDS	135957245	135957327	.	-	2	gene_id "ENST00000320676.7_ENSG00000147274.10"; transcript_id "ENST00000320676.7_ENSG00000147274.10"; exon_number "2"; exon_id "ENST00000320676.7_ENSG00000147274.10.2";
chrX	/dev/stdin	exon	135957417	135957542	.	-	.	gene_id "ENST00000320676.7_ENSG00000147274.10"; transcript_id "ENST00000320676.7_ENSG00000147274.10"; exon_number "3"; exon_id "ENST00000320676.7_ENSG00000147274.10.3";
chrX	/dev/stdin	CDS	135957417	135957542	.	-	2	gene_id "ENST00000320676.7_ENSG00000147274.10"; transcript_id "ENST00000320676.7_ENSG00000147274.10"; exon_number "3"; exon_id "ENST00000320676.7_ENSG00000147274.10.3";
chrX	/dev/stdin	exon	135957630	135957744	.	-	.	gene_id "ENST00000320676.7_ENSG00000147274.10"; transcript_id "ENST00000320676.7_ENSG00000147274.10"; exon_number "4"; exon_id "ENST00000320676.7_ENSG00000147274.10.4";
chrX	/dev/stdin	CDS	135957630	135957744	.	-	0	gene_id "ENST00000320676.7_ENSG00000147274.10"; transcript_id "ENST00000320676.7_ENSG00000147274.10"; exon_number "4"; exon_id "ENST00000320676.7_ENSG00000147274.10.4";
chrX	/dev/stdin	exon	135958662	135958814	.	-	.	gene_id "ENST00000320676.7_ENSG00000147274.10"; transcript_id "ENST00000320676.7_ENSG00000147274.10"; exon_number "5"; exon_id "ENST00000320676.7_ENSG00000147274.10.5";
chrX	/dev/stdin	CDS	135958662	135958814	.	-	0	gene_id "ENST00000320676.7_ENSG00000147274.10"; transcript_id "ENST00000320676.7_ENSG00000147274.10"; exon_number "5"; exon_id "ENST00000320676.7_ENSG00000147274.10.5";
chrX	/dev/stdin	exon	135960074	135960245	.	-	.	gene_id "ENST00000320676.7_ENSG00000147274.10"; transcript_id "ENST00000320676.7_ENSG00000147274.10"; exon_number "6"; exon_id "ENST00000320676.7_ENSG00000147274.10.6";
chrX	/dev/stdin	CDS	135960074	135960245	.	-	1	gene_id "ENST00000320676.7_ENSG00000147274.10"; transcript_id "ENST00000320676.7_ENSG00000147274.10"; exon_number "6"; exon_id "ENST00000320676.7_ENSG00000147274.10.6";
chrX	/dev/stdin	exon	135961176	135961282	.	-	.	gene_id "ENST00000320676.7_ENSG00000147274.10"; transcript_id "ENST00000320676.7_ENSG00000147274.10"; exon_number "7"; exon_id "ENST00000320676.7_ENSG00000147274.10.7";
chrX	/dev/stdin	CDS	135961176	135961282	.	-	0	gene_id "ENST00000320676.7_ENSG00000147274.10"; transcript_id "ENST00000320676.7_ENSG00000147274.10"; exon_number "7"; exon_id "ENST00000320676.7_ENSG00000147274.10.7";
chrX	/dev/stdin	exon	135961478	135961612	.	-	.	gene_id "ENST00000320676.7_ENSG00000147274.10"; transcript_id "ENST00000320676.7_ENSG00000147274.10"; exon_number "8"; exon_id "ENST00000320676.7_ENSG00000147274.10.8";
chrX	/dev/stdin	CDS	135961478	135961612	.	-	0	gene_id "ENST00000320676.7_ENSG00000147274.10"; transcript_id "ENST00000320676.7_ENSG00000147274.10"; exon_number "8"; exon_id "ENST00000320676.7_ENSG00000147274.10.8";
chrX	/dev/stdin	exon	135962756	135962881	.	-	.	gene_id "ENST00000320676.7_ENSG00000147274.10"; transcript_id "ENST00000320676.7_ENSG00000147274.10"; exon_number "9"; exon_id "ENST00000320676.7_ENSG00000147274.10.9";
chrX	/dev/stdin	CDS	135962756	135962881	.	-	0	gene_id "ENST00000320676.7_ENSG00000147274.10"; transcript_id "ENST00000320676.7_ENSG00000147274.10"; exon_number "9"; exon_id "ENST00000320676.7_ENSG00000147274.10.9";
chrX	/dev/stdin	start_codon	135962879	135962881	.	-	0	gene_id "ENST00000320676.7_ENSG00000147274.10"; transcript_id "ENST00000320676.7_ENSG00000147274.10"; exon_number "9"; exon_id "ENST00000320676.7_ENSG00000147274.10.9";
chrX	/dev/stdin	transcript	135955585	135962778	.	-	.	gene_id "ENST00000320676.7-1_ENSG00000147274.10"; transcript_id "ENST00000320676.7-1_ENSG00000147274.10";
chrX	/dev/stdin	exon	135955585	135956611	.	-	.	gene_id "ENST00000320676.7-1_ENSG00000147274.10"; transcript_id "ENST00000320676.7-1_ENSG00000147274.10"; exon_number "1"; exon_id "ENST00000320676.7-1_ENSG00000147274.10.1";
chrX	/dev/stdin	CDS	135955588	135956611	.	-	1	gene_id "ENST00000320676.7-1_ENSG00000147274.10"; transcript_id "ENST00000320676.7-1_ENSG00000147274.10"; exon_number "1"; exon_id "ENST00000320676.7-1_ENSG00000147274.10.1";
chrX	/dev/stdin	exon	135957245	135957327	.	-	.	gene_id "ENST00000320676.7-1_ENSG00000147274.10"; transcript_id "ENST00000320676.7-1_ENSG00000147274.10"; exon_number "2"; exon_id "ENST00000320676.7-1_ENSG00000147274.10.2";
chrX	/dev/stdin	CDS	135957245	135957327	.	-	0	gene_id "ENST00000320676.7-1_ENSG00000147274.10"; transcript_id "ENST00000320676.7-1_ENSG00000147274.10"; exon_number "2"; exon_id "ENST00000320676.7-1_ENSG00000147274.10.2";
chrX	/dev/stdin	exon	135957417	135957542	.	-	.	gene_id "ENST00000320676.7-1_ENSG00000147274.10"; transcript_id "ENST00000320676.7-1_ENSG00000147274.10"; exon_number "3"; exon_id "ENST00000320676.7-1_ENSG00000147274.10.3";
chrX	/dev/stdin	CDS	135957417	135957542	.	-	0	gene_id "ENST00000320676.7-1_ENSG00000147274.10"; transcript_id "ENST00000320676.7-1_ENSG00000147274.10"; exon_number "3"; exon_id "ENST00000320676.7-1_ENSG00000147274.10.3";
chrX	/dev/stdin	exon	135957630	135957744	.	-	.	gene_id "ENST00000320676.7-1_ENSG00000147274.10"; transcript_id "ENST00000320676.7-1_ENSG00000147274.10"; exon_number "4"; exon_id "ENST00000320676.7-1_ENSG00000147274.10.4";
chrX	/dev/stdin	CDS	135957630	135957744	.	-	1	gene_id "ENST00000320676.7-1_ENSG00000147274.10"; transcript_id "ENST00000320676.7-1_ENSG00000147274.10"; exon_number "4"; exon_id "ENST00000320676.7-1_ENSG00000147274.10.4";
chrX	/dev/stdin	exon	135958662	135958814	.	-	.	gene_id "ENST00000320676.7-1_ENSG00000147274.10"; transcript_id "ENST00000320676.7-1_ENSG00000147274.10"; exon_number "5"; exon_id "ENST00000320676.7-1_ENSG00000147274.10.5";
chrX	/dev/stdin	CDS	135958662	135958814	.	-	1	gene_id "ENST00000320676.7-1_ENSG00000147274.10"; transcript_id "ENST00000320676.7-1_ENSG00000147274.10"; exon_number "5"; exon_id "ENST00000320676.7-1_ENSG00000147274.10.5";
chrX	/dev/stdin	exon	135960074	135960245	.	-	.	gene_id "ENST00000320676.7-1_ENSG00000147274.10"; transcript_id "ENST00000320676.7-1_ENSG00000147274.10"; exon_number "6"; exon_id "ENST00000320676.7-1_ENSG00000147274.10.6";
chrX	/dev/stdin	CDS	135960074	135960245	.	-	2	gene_id "ENST00000320676.7-1_ENSG00000147274.10"; transcript_id "ENST00000320676.7-1_ENSG00000147274.10"; exon_number "6"; exon_id "ENST00000320676.7-1_ENSG00000147274.10.6";
chrX	/dev/stdin	exon	135961176	135961282	.	-	.	gene_id "ENST00000320676.7-1_ENSG00000147274.10"; transcript_id "ENST00000320676.7-1_ENSG00000147274.10"; exon_number "7"; exon_id "ENST00000320676.7-1_ENSG00000147274.10.7";
chrX	/dev/stdin	CDS	135961176	135961282	.	-	1	gene_id "ENST00000320676.7-1_ENSG00000147274.10"; transcript_id "ENST00000320676.7-1_ENSG00000147274.10"; exon_number "7"; exon_id "ENST00000320676.7-1_ENSG00000147274.10.7";
chrX	/dev/stdin	exon	135961478	135961612	.	-	.	gene_id "ENST00000320676.7-1_ENSG00000147274.10"; transcript_id "ENST00000320676.7-1_ENSG00000147274.10"; exon_number "8"; exon_id "ENST00000320676.7-1_ENSG00000147274.10.8";
chrX	/dev/stdin	CDS	135961478	135961612	.	-	1	gene_id "ENST00000320676.7-1_ENSG00000147274.10"; transcript_id "ENST00000320676.7-1_ENSG00000147274.10"; exon_number "8"; exon_id "ENST00000320676.7-1_ENSG00000147274.10.8";
chrX	/dev/stdin	exon	135962756	135962778	.	-	.	gene_id "ENST00000320676.7-1_ENSG00000147274.10"; transcript_id "ENST00000320676.7-1_ENSG00000147274.10"; exon_number "9"; exon_id "ENST00000320676.7-1_ENSG00000147274.10.9";
chrX	/dev/stdin	CDS	135962756	135962778	.	-	0	gene_id "ENST00000320676.7-1_ENSG00000147274.10"; transcript_id "ENST00000320676.7-1_ENSG00000147274.10"; exon_number "9"; exon_id "ENST00000320676.7-1_ENSG00000147274.10.9";
chrX	/dev/stdin	start_codon	135962776	135962778	.	-	0	gene_id "ENST00000320676.7-1_ENSG00000147274.10"; transcript_id "ENST00000320676.7-1_ENSG00000147274.10"; exon_number "9"; exon_id "ENST00000320676.7-1_ENSG00000147274.10.9";
chrX	/dev/stdin	stop_codon	135955585	135955587	.	-	0	gene_id "ENST00000320676.7-1_ENSG00000147274.10"; transcript_id "ENST00000320676.7-1_ENSG00000147274.10"; exon_number "1"; exon_id "ENST00000320676.7-1_ENSG00000147274.10.1";
chrX	/dev/stdin	transcript	135956118	135962881	.	-	.	gene_id "ENST00000320676.7-2_ENSG00000147274.10"; transcript_id "ENST00000320676.7-2_ENSG00000147274.10";
chrX	/dev/stdin	exon	135956118	135956611	.	-	.	gene_id "ENST00000320676.7-2_ENSG00000147274.10"; transcript_id "ENST00000320676.7-2_ENSG00000147274.10"; exon_number "1"; exon_id "ENST00000320676.7-2_ENSG00000147274.10.1";
chrX	/dev/stdin	CDS	135956118	135956611	.	-	0	gene_id "ENST00000320676.7-2_ENSG00000147274.10"; transcript_id "ENST00000320676.7-2_ENSG00000147274.10"; exon_number "1"; exon_id "ENST00000320676.7-2_ENSG00000147274.10.1";
chrX	/dev/stdin	exon	135957245	135957327	.	-	.	gene_id "ENST00000320676.7-2_ENSG00000147274.10"; transcript_id "ENST00000320676.7-2_ENSG00000147274.10"; exon_number "2"; exon_id "ENST00000320676.7-2_ENSG00000147274.10.2";
chrX	/dev/stdin	CDS	135957245	135957327	.	-	2	gene_id "ENST00000320676.7-2_ENSG00000147274.10"; transcript_id "ENST00000320676.7-2_ENSG00000147274.10"; exon_number "2"; exon_id "ENST00000320676.7-2_ENSG00000147274.10.2";
chrX	/dev/stdin	exon	135957417	135957542	.	-	.	gene_id "ENST00000320676.7-2_ENSG00000147274.10"; transcript_id "ENST00000320676.7-2_ENSG00000147274.10"; exon_number "3"; exon_id "ENST00000320676.7-2_ENSG00000147274.10.3";
chrX	/dev/stdin	CDS	135957417	135957542	.	-	2	gene_id "ENST00000320676.7-2_ENSG00000147274.10"; transcript_id "ENST00000320676.7-2_ENSG00000147274.10"; exon_number "3"; exon_id "ENST00000320676.7-2_ENSG00000147274.10.3";
chrX	/dev/stdin	exon	135957630	135957744	.	-	.	gene_id "ENST00000320676.7-2_ENSG00000147274.10"; transcript_id "ENST00000320676.7-2_ENSG00000147274.10"; exon_number "4"; exon_id "ENST00000320676.7-2_ENSG00000147274.10.4";
chrX	/dev/stdin	CDS	135957630	135957744	.	-	0	gene_id "ENST00000320676.7-2_ENSG00000147274.10"; transcript_id "ENST00000320676.7-2_ENSG00000147274.10"; exon_number "4"; exon_id "ENST00000320676.7-2_ENSG00000147274.10.4";
chrX	/dev/stdin	exon	135958662	135958814	.	-	.	gene_id "ENST00000320676.7-2_ENSG00000147274.10"; transcript_id "ENST00000320676.7-2_ENSG00000147274.10"; exon_number "5"; exon_id "ENST00000320676.7-2_ENSG00000147274.10.5";
chrX	/dev/stdin	CDS	135958662	135958814	.	-	0	gene_id "ENST00000320676.7-2_ENSG00000147274.10"; transcript_id "ENST00000320676.7-2_ENSG00000147274.10"; exon_number "5"; exon_id "ENST00000320676.7-2_ENSG00000147274.10.5";
chrX	/dev/stdin	exon	135960074	135960245	.	-	.	gene_id "ENST00000320676.7-2_ENSG00000147274.10"; transcript_id "ENST00000320676.7-2_ENSG00000147274.10"; exon_number "6"; exon_id "ENST00000320676.7-2_ENSG00000147274.10.6";
chrX	/dev/stdin	CDS	135960074	135960245	.	-	1	gene_id "ENST00000320676.7-2_ENSG00000147274.10"; transcript_id "ENST00000320676.7-2_ENSG00000147274.10"; exon_number "6"; exon_id "ENST00000320676.7-2_ENSG00000147274.10.6";
chrX	/dev/stdin	exon	135961176	135961282	.	-	.	gene_id "ENST00000320676.7-2_ENSG00000147274.10"; transcript_id "ENST00000320676.7-2_ENSG00000147274.10"; exon_number "7"; exon_id "ENST00000320676.7-2_ENSG00000147274.10.7";
chrX	/dev/stdin	CDS	135961176	135961282	.	-	0	gene_id "ENST00000320676.7-2_ENSG00000147274.10"; transcript_id "ENST00000320676.7-2_ENSG00000147274.10"; exon_number "7"; exon_id "ENST00000320676.7-2_ENSG00000147274.10.7";
chrX	/dev/stdin	exon	135961478	135961612	.	-	.	gene_id "ENST00000320676.7-2_ENSG00000147274.10"; transcript_id "ENST00000320676.7-2_ENSG00000147274.10"; exon_number "8"; exon_id "ENST00000320676.7-2_ENSG00000147274.10.8";
chrX	/dev/stdin	CDS	135961478	135961612	.	-	0	gene_id "ENST00000320676.7-2_ENSG00000147274.10"; transcript_id "ENST00000320676.7-2_ENSG00000147274.10"; exon_number "8"; exon_id "ENST00000320676.7-2_ENSG00000147274.10.8";
chrX	/dev/stdin	exon	135962756	135962881	.	-	.	gene_id "ENST00000320676.7-2_ENSG00000147274.10"; transcript_id "ENST00000320676.7-2_ENSG00000147274.10"; exon_number "9"; exon_id "ENST00000320676.7-2_ENSG00000147274.10.9";
chrX	/dev/stdin	CDS	135962756	135962881	.	-	0	gene_id "ENST00000320676.7-2_ENSG00000147274.10"; transcript_id "ENST00000320676.7-2_ENSG00000147274.10"; exon_number "9"; exon_id "ENST00000320676.7-2_ENSG00000147274.10.9";
chrX	/dev/stdin	start_codon	135962879	135962881	.	-	0	gene_id "ENST00000320676.7-2_ENSG00000147274.10"; transcript_id "ENST00000320676.7-2_ENSG00000147274.10"; exon_number "9"; exon_id "ENST00000320676.7-2_ENSG00000147274.10.9";
chrX	/dev/stdin	transcript	135956118	135962778	.	-	.	gene_id "ENST00000320676.7-3_ENSG00000147274.10"; transcript_id "ENST00000320676.7-3_ENSG00000147274.10";
chrX	/dev/stdin	exon	135956118	135956611	.	-	.	gene_id "ENST00000320676.7-3_ENSG00000147274.10"; transcript_id "ENST00000320676.7-3_ENSG00000147274.10"; exon_number "1"; exon_id "ENST00000320676.7-3_ENSG00000147274.10.1";
chrX	/dev/stdin	CDS	135956118	135956611	.	-	1	gene_id "ENST00000320676.7-3_ENSG00000147274.10"; transcript_id "ENST00000320676.7-3_ENSG00000147274.10"; exon_number "1"; exon_id "ENST00000320676.7-3_ENSG00000147274.10.1";
chrX	/dev/stdin	exon	135957245	135957327	.	-	.	gene_id "ENST00000320676.7-3_ENSG00000147274.10"; transcript_id "ENST00000320676.7-3_ENSG00000147274.10"; exon_number "2"; exon_id "ENST00000320676.7-3_ENSG00000147274.10.2";
chrX	/dev/stdin	CDS	135957245	135957327	.	-	0	gene_id "ENST00000320676.7-3_ENSG00000147274.10"; transcript_id "ENST00000320676.7-3_ENSG00000147274.10"; exon_number "2"; exon_id "ENST00000320676.7-3_ENSG00000147274.10.2";
chrX	/dev/stdin	exon	135957417	135957542	.	-	.	gene_id "ENST00000320676.7-3_ENSG00000147274.10"; transcript_id "ENST00000320676.7-3_ENSG00000147274.10"; exon_number "3"; exon_id "ENST00000320676.7-3_ENSG00000147274.10.3";
chrX	/dev/stdin	CDS	135957417	135957542	.	-	0	gene_id "ENST00000320676.7-3_ENSG00000147274.10"; transcript_id "ENST00000320676.7-3_ENSG00000147274.10"; exon_number "3"; exon_id "ENST00000320676.7-3_ENSG00000147274.10.3";
chrX	/dev/stdin	exon	135957630	135957744	.	-	.	gene_id "ENST00000320676.7-3_ENSG00000147274.10"; transcript_id "ENST00000320676.7-3_ENSG00000147274.10"; exon_number "4"; exon_id "ENST00000320676.7-3_ENSG00000147274.10.4";
chrX	/dev/stdin	CDS	135957630	135957744	.	-	1	gene_id "ENST00000320676.7-3_ENSG00000147274.10"; transcript_id "ENST00000320676.7-3_ENSG00000147274.10"; exon_number "4"; exon_id "ENST00000320676.7-3_ENSG00000147274.10.4";
chrX	/dev/stdin	exon	135958662	135958814	.	-	.	gene_id "ENST00000320676.7-3_ENSG00000147274.10"; transcript_id "ENST00000320676.7-3_ENSG00000147274.10"; exon_number "5"; exon_id "ENST00000320676.7-3_ENSG00000147274.10.5";
chrX	/dev/stdin	CDS	135958662	135958814	.	-	1	gene_id "ENST00000320676.7-3_ENSG00000147274.10"; transcript_id "ENST00000320676.7-3_ENSG00000147274.10"; exon_number "5"; exon_id "ENST00000320676.7-3_ENSG00000147274.10.5";
chrX	/dev/stdin	exon	135960074	135960245	.	-	.	gene_id "ENST00000320676.7-3_ENSG00000147274.10"; transcript_id "ENST00000320676.7-3_ENSG00000147274.10"; exon_number "6"; exon_id "ENST00000320676.7-3_ENSG00000147274.10.6";
chrX	/dev/stdin	CDS	135960074	135960245	.	-	2	gene_id "ENST00000320676.7-3_ENSG00000147274.10"; transcript_id "ENST00000320676.7-3_ENSG00000147274.10"; exon_number "6"; exon_id "ENST00000320676.7-3_ENSG00000147274.10.6";
chrX	/dev/stdin	exon	135961176	135961282	.	-	.	gene_id "ENST00000320676.7-3_ENSG00000147274.10"; transcript_id "ENST00000320676.7-3_ENSG00000147274.10"; exon_number "7"; exon_id "ENST00000320676.7-3_ENSG00000147274.10.7";
chrX	/dev/stdin	CDS	135961176	135961282	.	-	1	gene_id "ENST00000320676.7-3_ENSG00000147274.10"; transcript_id "ENST00000320676.7-3_ENSG00000147274.10"; exon_number "7"; exon_id "ENST00000320676.7-3_ENSG00000147274.10.7";
chrX	/dev/stdin	exon	135961478	135961612	.	-	.	gene_id "ENST00000320676.7-3_ENSG00000147274.10"; transcript_id "ENST00000320676.7-3_ENSG00000147274.10"; exon_number "8"; exon_id "ENST00000320676.7-3_ENSG00000147274.10.8";
chrX	/dev/stdin	CDS	135961478	135961612	.	-	1	gene_id "ENST00000320676.7-3_ENSG00000147274.10"; transcript_id "ENST00000320676.7-3_ENSG00000147274.10"; exon_number "8"; exon_id "ENST00000320676.7-3_ENSG00000147274.10.8";
chrX	/dev/stdin	exon	135962756	135962778	.	-	.	gene_id "ENST00000320676.7-3_ENSG00000147274.10"; transcript_id "ENST00000320676.7-3_ENSG00000147274.10"; exon_number "9"; exon_id "ENST00000320676.7-3_ENSG00000147274.10.9";
chrX	/dev/stdin	CDS	135962756	135962778	.	-	0	gene_id "ENST00000320676.7-3_ENSG00000147274.10"; transcript_id "ENST00000320676.7-3_ENSG00000147274.10"; exon_number "9"; exon_id "ENST00000320676.7-3_ENSG00000147274.10.9";
chrX	/dev/stdin	start_codon	135962776	135962778	.	-	0	gene_id "ENST00000320676.7-3_ENSG00000147274.10"; transcript_id "ENST00000320676.7-3_ENSG00000147274.10"; exon_number "9"; exon_id "ENST00000320676.7-3_ENSG00000147274.10.9";
chrX	/dev/stdin	transcript	135955585	135962881	.	-	.	gene_id "7b4f8823-4e17-41a0-a5de-96d480c93727_ENSG00000147274.10"; transcript_id "7b4f8823-4e17-41a0-a5de-96d480c93727_ENSG00000147274.10";
chrX	/dev/stdin	exon	135955585	135956611	.	-	.	gene_id "7b4f8823-4e17-41a0-a5de-96d480c93727_ENSG00000147274.10"; transcript_id "7b4f8823-4e17-41a0-a5de-96d480c93727_ENSG00000147274.10"; exon_number "1"; exon_id "7b4f8823-4e17-41a0-a5de-96d480c93727_ENSG00000147274.10.1";
chrX	/dev/stdin	CDS	135955585	135956611	.	-	0	gene_id "7b4f8823-4e17-41a0-a5de-96d480c93727_ENSG00000147274.10"; transcript_id "7b4f8823-4e17-41a0-a5de-96d480c93727_ENSG00000147274.10"; exon_number "1"; exon_id "7b4f8823-4e17-41a0-a5de-96d480c93727_ENSG00000147274.10.1";
chrX	/dev/stdin	exon	135957245	135957321	.	-	.	gene_id "7b4f8823-4e17-41a0-a5de-96d480c93727_ENSG00000147274.10"; transcript_id "7b4f8823-4e17-41a0-a5de-96d480c93727_ENSG00000147274.10"; exon_number "2"; exon_id "7b4f8823-4e17-41a0-a5de-96d480c93727_ENSG00000147274.10.2";
chrX	/dev/stdin	CDS	135957245	135957321	.	-	2	gene_id "7b4f8823-4e17-41a0-a5de-96d480c93727_ENSG00000147274.10"; transcript_id "7b4f8823-4e17-41a0-a5de-96d480c93727_ENSG00000147274.10"; exon_number "2"; exon_id "7b4f8823-4e17-41a0-a5de-96d480c93727_ENSG00000147274.10.2";
chrX	/dev/stdin	exon	135957417	135957542	.	-	.	gene_id "7b4f8823-4e17-41a0-a5de-96d480c93727_ENSG00000147274.10"; transcript_id "7b4f8823-4e17-41a0-a5de-96d480c93727_ENSG00000147274.10"; exon_number "3"; exon_id "7b4f8823-4e17-41a0-a5de-96d480c93727_ENSG00000147274.10.3";
chrX	/dev/stdin	CDS	135957417	135957542	.	-	2	gene_id "7b4f8823-4e17-41a0-a5de-96d480c93727_ENSG00000147274.10"; transcript_id "7b4f8823-4e17-41a0-a5de-96d480c93727_ENSG00000147274.10"; exon_number "3"; exon_id "7b4f8823-4e17-41a0-a5de-96d480c93727_ENSG00000147274.10.3";
chrX	/dev/stdin	exon	135957630	135957744	.	-	.	gene_id "7b4f8823-4e17-41a0-a5de-96d480c93727_ENSG00000147274.10"; transcript_id "7b4f8823-4e17-41a0-a5de-96d480c93727_ENSG00000147274.10"; exon_number "4"; exon_id "7b4f8823-4e17-41a0-a5de-96d480c93727_ENSG00000147274.10.4";
chrX	/dev/stdin	CDS	135957630	135957744	.	-	0	gene_id "7b4f8823-4e17-41a0-a5de-96d480c93727_ENSG00000147274.10"; transcript_id "7b4f8823-4e17-41a0-a5de-96d480c93727_ENSG00000147274.10"; exon_number "4"; exon_id "7b4f8823-4e17-41a0-a5de-96d480c93727_ENSG00000147274.10.4";
chrX	/dev/stdin	exon	135958662	135958814	.	-	.	gene_id "7b4f8823-4e17-41a0-a5de-96d480c93727_ENSG00000147274.10"; transcript_id "7b4f8823-4e17-41a0-a5de-96d480c93727_ENSG00000147274.10"; exon_number "5"; exon_id "7b4f8823-4e17-41a0-a5de-96d480c93727_ENSG00000147274.10.5";
chrX	/dev/stdin	CDS	135958662	135958814	.	-	0	gene_id "7b4f8823-4e17-41a0-a5de-96d480c93727_ENSG00000147274.10"; transcript_id "7b4f8823-4e17-41a0-a5de-96d480c93727_ENSG00000147274.10"; exon_number "5"; exon_id "7b4f8823-4e17-41a0-a5de-96d480c93727_ENSG00000147274.10.5";
chrX	/dev/stdin	exon	135960074	135960245	.	-	.	gene_id "7b4f8823-4e17-41a0-a5de-96d480c93727_ENSG00000147274.10"; transcript_id "7b4f8823-4e17-41a0-a5de-96d480c93727_ENSG00000147274.10"; exon_number "6"; exon_id "7b4f8823-4e17-41a0-a5de-96d480c93727_ENSG00000147274.10.6";
chrX	/dev/stdin	CDS	135960074	135960245	.	-	1	gene_id "7b4f8823-4e17-41a0-a5de-96d480c93727_ENSG00000147274.10"; transcript_id "7b4f8823-4e17-41a0-a5de-96d480c93727_ENSG00000147274.10"; exon_number "6"; exon_id "7b4f8823-4e17-41a0-a5de-96d480c93727_ENSG00000147274.10.6";
chrX	/dev/stdin	exon	135961176	135961282	.	-	.	gene_id "7b4f8823-4e17-41a0-a5de-96d480c93727_ENSG00000147274.10"; transcript_id "7b4f8823-4e17-41a0-a5de-96d480c93727_ENSG00000147274.10"; exon_number "7"; exon_id "7b4f8823-4e17-41a0-a5de-96d480c93727_ENSG00000147274.10.7";
chrX	/dev/stdin	CDS	135961176	135961282	.	-	0	gene_id "7b4f8823-4e17-41a0-a5de-96d480c93727_ENSG00000147274.10"; transcript_id "7b4f8823-4e17-41a0-a5de-96d480c93727_ENSG00000147274.10"; exon_number "7"; exon_id "7b4f8823-4e17-41a0-a5de-96d480c93727_ENSG00000147274.10.7";
chrX	/dev/stdin	exon	135961478	135961612	.	-	.	gene_id "7b4f8823-4e17-41a0-a5de-96d480c93727_ENSG00000147274.10"; transcript_id "7b4f8823-4e17-41a0-a5de-96d480c93727_ENSG00000147274.10"; exon_number "8"; exon_id "7b4f8823-4e17-41a0-a5de-96d480c93727_ENSG00000147274.10.8";
chrX	/dev/stdin	CDS	135961478	135961612	.	-	0	gene_id "7b4f8823-4e17-41a0-a5de-96d480c93727_ENSG00000147274.10"; transcript_id "7b4f8823-4e17-41a0-a5de-96d480c93727_ENSG00000147274.10"; exon_number "8"; exon_id "7b4f8823-4e17-41a0-a5de-96d480c93727_ENSG00000147274.10.8";
chrX	/dev/stdin	exon	135962756	135962881	.	-	.	gene_id "7b4f8823-4e17-41a0-a5de-96d480c93727_ENSG00000147274.10"; transcript_id "7b4f8823-4e17-41a0-a5de-96d480c93727_ENSG00000147274.10"; exon_number "9"; exon_id "7b4f8823-4e17-41a0-a5de-96d480c93727_ENSG00000147274.10.9";
chrX	/dev/stdin	CDS	135962756	135962881	.	-	0	gene_id "7b4f8823-4e17-41a0-a5de-96d480c93727_ENSG00000147274.10"; transcript_id "7b4f8823-4e17-41a0-a5de-96d480c93727_ENSG00000147274.10"; exon_number "9"; exon_id "7b4f8823-4e17-41a0-a5de-96d480c93727_ENSG00000147274.10.9";
chrX	/dev/stdin	start_codon	135962879	135962881	.	-	0	gene_id "7b4f8823-4e17-41a0-a5de-96d480c93727_ENSG00000147274.10"; transcript_id "7b4f8823-4e17-41a0-a5de-96d480c93727_ENSG00000147274.10"; exon_number "9"; exon_id "7b4f8823-4e17-41a0-a5de-96d480c93727_ENSG00000147274.10.9";
chrX	/dev/stdin	transcript	135955585	135962881	.	-	.	gene_id "48b0ef40-e0a6-4125-b1ff-52e5d604a99e_ENSG00000147274.10"; transcript_id "48b0ef40-e0a6-4125-b1ff-52e5d604a99e_ENSG00000147274.10";
chrX	/dev/stdin	exon	135955585	135956611	.	-	.	gene_id "48b0ef40-e0a6-4125-b1ff-52e5d604a99e_ENSG00000147274.10"; transcript_id "48b0ef40-e0a6-4125-b1ff-52e5d604a99e_ENSG00000147274.10"; exon_number "1"; exon_id "48b0ef40-e0a6-4125-b1ff-52e5d604a99e_ENSG00000147274.10.1";
chrX	/dev/stdin	CDS	135955585	135956611	.	-	0	gene_id "48b0ef40-e0a6-4125-b1ff-52e5d604a99e_ENSG00000147274.10"; transcript_id "48b0ef40-e0a6-4125-b1ff-52e5d604a99e_ENSG00000147274.10"; exon_number "1"; exon_id "48b0ef40-e0a6-4125-b1ff-52e5d604a99e_ENSG00000147274.10.1";
chrX	/dev/stdin	exon	135957245	135957327	.	-	.	gene_id "48b0ef40-e0a6-4125-b1ff-52e5d604a99e_ENSG00000147274.10"; transcript_id "48b0ef40-e0a6-4125-b1ff-52e5d604a99e_ENSG00000147274.10"; exon_number "2"; exon_id "48b0ef40-e0a6-4125-b1ff-52e5d604a99e_ENSG00000147274.10.2";
chrX	/dev/stdin	CDS	135957245	135957327	.	-	2	gene_id "48b0ef40-e0a6-4125-b1ff-52e5d604a99e_ENSG00000147274.10"; transcript_id "48b0ef40-e0a6-4125-b1ff-52e5d604a99e_ENSG00000147274.10"; exon_number "2"; exon_id "48b0ef40-e0a6-4125-b1ff-52e5d604a99e_ENSG00000147274.10.2";
chrX	/dev/stdin	exon	135957417	135957542	.	-	.	gene_id "48b0ef40-e0a6-4125-b1ff-52e5d604a99e_ENSG00000147274.10"; transcript_id "48b0ef40-e0a6-4125-b1ff-52e5d604a99e_ENSG00000147274.10"; exon_number "3"; exon_id "48b0ef40-e0a6-4125-b1ff-52e5d604a99e_ENSG00000147274.10.3";
chrX	/dev/stdin	CDS	135957417	135957542	.	-	2	gene_id "48b0ef40-e0a6-4125-b1ff-52e5d604a99e_ENSG00000147274.10"; transcript_id "48b0ef40-e0a6-4125-b1ff-52e5d604a99e_ENSG00000147274.10"; exon_number "3"; exon_id "48b0ef40-e0a6-4125-b1ff-52e5d604a99e_ENSG00000147274.10.3";
chrX	/dev/stdin	exon	135957630	135957744	.	-	.	gene_id "48b0ef40-e0a6-4125-b1ff-52e5d604a99e_ENSG00000147274.10"; transcript_id "48b0ef40-e0a6-4125-b1ff-52e5d604a99e_ENSG00000147274.10"; exon_number "4"; exon_id "48b0ef40-e0a6-4125-b1ff-52e5d604a99e_ENSG00000147274.10.4";
chrX	/dev/stdin	CDS	135957630	135957744	.	-	0	gene_id "48b0ef40-e0a6-4125-b1ff-52e5d604a99e_ENSG00000147274.10"; transcript_id "48b0ef40-e0a6-4125-b1ff-52e5d604a99e_ENSG00000147274.10"; exon_number "4"; exon_id "48b0ef40-e0a6-4125-b1ff-52e5d604a99e_ENSG00000147274.10.4";
chrX	/dev/stdin	exon	135958662	135958814	.	-	.	gene_id "48b0ef40-e0a6-4125-b1ff-52e5d604a99e_ENSG00000147274.10"; transcript_id "48b0ef40-e0a6-4125-b1ff-52e5d604a99e_ENSG00000147274.10"; exon_number "5"; exon_id "48b0ef40-e0a6-4125-b1ff-52e5d604a99e_ENSG00000147274.10.5";
chrX	/dev/stdin	CDS	135958662	135958814	.	-	0	gene_id "48b0ef40-e0a6-4125-b1ff-52e5d604a99e_ENSG00000147274.10"; transcript_id "48b0ef40-e0a6-4125-b1ff-52e5d604a99e_ENSG00000147274.10"; exon_number "5"; exon_id "48b0ef40-e0a6-4125-b1ff-52e5d604a99e_ENSG00000147274.10.5";
chrX	/dev/stdin	exon	135960074	135960245	.	-	.	gene_id "48b0ef40-e0a6-4125-b1ff-52e5d604a99e_ENSG00000147274.10"; transcript_id "48b0ef40-e0a6-4125-b1ff-52e5d604a99e_ENSG00000147274.10"; exon_number "6"; exon_id "48b0ef40-e0a6-4125-b1ff-52e5d604a99e_ENSG00000147274.10.6";
chrX	/dev/stdin	CDS	135960074	135960245	.	-	1	gene_id "48b0ef40-e0a6-4125-b1ff-52e5d604a99e_ENSG00000147274.10"; transcript_id "48b0ef40-e0a6-4125-b1ff-52e5d604a99e_ENSG00000147274.10"; exon_number "6"; exon_id "48b0ef40-e0a6-4125-b1ff-52e5d604a99e_ENSG00000147274.10.6";
chrX	/dev/stdin	exon	135961176	135961282	.	-	.	gene_id "48b0ef40-e0a6-4125-b1ff-52e5d604a99e_ENSG00000147274.10"; transcript_id "48b0ef40-e0a6-4125-b1ff-52e5d604a99e_ENSG00000147274.10"; exon_number "7"; exon_id "48b0ef40-e0a6-4125-b1ff-52e5d604a99e_ENSG00000147274.10.7";
chrX	/dev/stdin	CDS	135961176	135961282	.	-	0	gene_id "48b0ef40-e0a6-4125-b1ff-52e5d604a99e_ENSG00000147274.10"; transcript_id "48b0ef40-e0a6-4125-b1ff-52e5d604a99e_ENSG00000147274.10"; exon_number "7"; exon_id "48b0ef40-e0a6-4125-b1ff-52e5d604a99e_ENSG00000147274.10.7";
chrX	/dev/stdin	exon	135962756	135962881	.	-	.	gene_id "48b0ef40-e0a6-4125-b1ff-52e5d604a99e_ENSG00000147274.10"; transcript_id "48b0ef40-e0a6-4125-b1ff-52e5d604a99e_ENSG00000147274.10"; exon_number "8"; exon_id "48b0ef40-e0a6-4125-b1ff-52e5d604a99e_ENSG00000147274.10.8";
chrX	/dev/stdin	CDS	135962756	135962881	.	-	0	gene_id "48b0ef40-e0a6-4125-b1ff-52e5d604a99e_ENSG00000147274.10"; transcript_id "48b0ef40-e0a6-4125-b1ff-52e5d604a99e_ENSG00000147274.10"; exon_number "8"; exon_id "48b0ef40-e0a6-4125-b1ff-52e5d604a99e_ENSG00000147274.10.8";
chrX	/dev/stdin	start_codon	135962879	135962881	.	-	0	gene_id "48b0ef40-e0a6-4125-b1ff-52e5d604a99e_ENSG00000147274.10"; transcript_id "48b0ef40-e0a6-4125-b1ff-52e5d604a99e_ENSG00000147274.10"; exon_number "8"; exon_id "48b0ef40-e0a6-4125-b1ff-52e5d604a99e_ENSG00000147274.10.8";
chrX	/dev/stdin	transcript	135955585	135962881	.	-	.	gene_id "04ed6ef9-2ea5-4164-bdba-869bac1c7dd0_ENSG00000147274.10"; transcript_id "04ed6ef9-2ea5-4164-bdba-869bac1c7dd0_ENSG00000147274.10";
chrX	/dev/stdin	exon	135955585	135956611	.	-	.	gene_id "04ed6ef9-2ea5-4164-bdba-869bac1c7dd0_ENSG00000147274.10"; transcript_id "04ed6ef9-2ea5-4164-bdba-869bac1c7dd0_ENSG00000147274.10"; exon_number "1"; exon_id "04ed6ef9-2ea5-4164-bdba-869bac1c7dd0_ENSG00000147274.10.1";
chrX	/dev/stdin	CDS	135955585	135956611	.	-	0	gene_id "04ed6ef9-2ea5-4164-bdba-869bac1c7dd0_ENSG00000147274.10"; transcript_id "04ed6ef9-2ea5-4164-bdba-869bac1c7dd0_ENSG00000147274.10"; exon_number "1"; exon_id "04ed6ef9-2ea5-4164-bdba-869bac1c7dd0_ENSG00000147274.10.1";
chrX	/dev/stdin	exon	135957245	135957327	.	-	.	gene_id "04ed6ef9-2ea5-4164-bdba-869bac1c7dd0_ENSG00000147274.10"; transcript_id "04ed6ef9-2ea5-4164-bdba-869bac1c7dd0_ENSG00000147274.10"; exon_number "2"; exon_id "04ed6ef9-2ea5-4164-bdba-869bac1c7dd0_ENSG00000147274.10.2";
chrX	/dev/stdin	CDS	135957245	135957327	.	-	2	gene_id "04ed6ef9-2ea5-4164-bdba-869bac1c7dd0_ENSG00000147274.10"; transcript_id "04ed6ef9-2ea5-4164-bdba-869bac1c7dd0_ENSG00000147274.10"; exon_number "2"; exon_id "04ed6ef9-2ea5-4164-bdba-869bac1c7dd0_ENSG00000147274.10.2";
chrX	/dev/stdin	exon	135957417	135957530	.	-	.	gene_id "04ed6ef9-2ea5-4164-bdba-869bac1c7dd0_ENSG00000147274.10"; transcript_id "04ed6ef9-2ea5-4164-bdba-869bac1c7dd0_ENSG00000147274.10"; exon_number "3"; exon_id "04ed6ef9-2ea5-4164-bdba-869bac1c7dd0_ENSG00000147274.10.3";
chrX	/dev/stdin	CDS	135957417	135957530	.	-	2	gene_id "04ed6ef9-2ea5-4164-bdba-869bac1c7dd0_ENSG00000147274.10"; transcript_id "04ed6ef9-2ea5-4164-bdba-869bac1c7dd0_ENSG00000147274.10"; exon_number "3"; exon_id "04ed6ef9-2ea5-4164-bdba-869bac1c7dd0_ENSG00000147274.10.3";
chrX	/dev/stdin	exon	135957630	135957744	.	-	.	gene_id "04ed6ef9-2ea5-4164-bdba-869bac1c7dd0_ENSG00000147274.10"; transcript_id "04ed6ef9-2ea5-4164-bdba-869bac1c7dd0_ENSG00000147274.10"; exon_number "4"; exon_id "04ed6ef9-2ea5-4164-bdba-869bac1c7dd0_ENSG00000147274.10.4";
chrX	/dev/stdin	CDS	135957630	135957744	.	-	0	gene_id "04ed6ef9-2ea5-4164-bdba-869bac1c7dd0_ENSG00000147274.10"; transcript_id "04ed6ef9-2ea5-4164-bdba-869bac1c7dd0_ENSG00000147274.10"; exon_number "4"; exon_id "04ed6ef9-2ea5-4164-bdba-869bac1c7dd0_ENSG00000147274.10.4";
chrX	/dev/stdin	exon	135958662	135958814	.	-	.	gene_id "04ed6ef9-2ea5-4164-bdba-869bac1c7dd0_ENSG00000147274.10"; transcript_id "04ed6ef9-2ea5-4164-bdba-869bac1c7dd0_ENSG00000147274.10"; exon_number "5"; exon_id "04ed6ef9-2ea5-4164-bdba-869bac1c7dd0_ENSG00000147274.10.5";
chrX	/dev/stdin	CDS	135958662	135958814	.	-	0	gene_id "04ed6ef9-2ea5-4164-bdba-869bac1c7dd0_ENSG00000147274.10"; transcript_id "04ed6ef9-2ea5-4164-bdba-869bac1c7dd0_ENSG00000147274.10"; exon_number "5"; exon_id "04ed6ef9-2ea5-4164-bdba-869bac1c7dd0_ENSG00000147274.10.5";
chrX	/dev/stdin	exon	135960074	135960245	.	-	.	gene_id "04ed6ef9-2ea5-4164-bdba-869bac1c7dd0_ENSG00000147274.10"; transcript_id "04ed6ef9-2ea5-4164-bdba-869bac1c7dd0_ENSG00000147274.10"; exon_number "6"; exon_id "04ed6ef9-2ea5-4164-bdba-869bac1c7dd0_ENSG00000147274.10.6";
chrX	/dev/stdin	CDS	135960074	135960245	.	-	1	gene_id "04ed6ef9-2ea5-4164-bdba-869bac1c7dd0_ENSG00000147274.10"; transcript_id "04ed6ef9-2ea5-4164-bdba-869bac1c7dd0_ENSG00000147274.10"; exon_number "6"; exon_id "04ed6ef9-2ea5-4164-bdba-869bac1c7dd0_ENSG00000147274.10.6";
chrX	/dev/stdin	exon	135961176	135961282	.	-	.	gene_id "04ed6ef9-2ea5-4164-bdba-869bac1c7dd0_ENSG00000147274.10"; transcript_id "04ed6ef9-2ea5-4164-bdba-869bac1c7dd0_ENSG00000147274.10"; exon_number "7"; exon_id "04ed6ef9-2ea5-4164-bdba-869bac1c7dd0_ENSG00000147274.10.7";
chrX	/dev/stdin	CDS	135961176	135961282	.	-	0	gene_id "04ed6ef9-2ea5-4164-bdba-869bac1c7dd0_ENSG00000147274.10"; transcript_id "04ed6ef9-2ea5-4164-bdba-869bac1c7dd0_ENSG00000147274.10"; exon_number "7"; exon_id "04ed6ef9-2ea5-4164-bdba-869bac1c7dd0_ENSG00000147274.10.7";
chrX	/dev/stdin	exon	135961478	135961612	.	-	.	gene_id "04ed6ef9-2ea5-4164-bdba-869bac1c7dd0_ENSG00000147274.10"; transcript_id "04ed6ef9-2ea5-4164-bdba-869bac1c7dd0_ENSG00000147274.10"; exon_number "8"; exon_id "04ed6ef9-2ea5-4164-bdba-869bac1c7dd0_ENSG00000147274.10.8";
chrX	/dev/stdin	CDS	135961478	135961612	.	-	0	gene_id "04ed6ef9-2ea5-4164-bdba-869bac1c7dd0_ENSG00000147274.10"; transcript_id "04ed6ef9-2ea5-4164-bdba-869bac1c7dd0_ENSG00000147274.10"; exon_number "8"; exon_id "04ed6ef9-2ea5-4164-bdba-869bac1c7dd0_ENSG00000147274.10.8";
chrX	/dev/stdin	exon	135962756	135962881	.	-	.	gene_id "04ed6ef9-2ea5-4164-bdba-869bac1c7dd0_ENSG00000147274.10"; transcript_id "04ed6ef9-2ea5-4164-bdba-869bac1c7dd0_ENSG00000147274.10"; exon_number "9"; exon_id "04ed6ef9-2ea5-4164-bdba-869bac1c7dd0_ENSG00000147274.10.9";
chrX	/dev/stdin	CDS	135962756	135962881	.	-	0	gene_id "04ed6ef9-2ea5-4164-bdba-869bac1c7dd0_ENSG00000147274.10"; transcript_id "04ed6ef9-2ea5-4164-bdba-869bac1c7dd0_ENSG00000147274.10"; exon_number "9"; exon_id "04ed6ef9-2ea5-4164-bdba-869bac1c7dd0_ENSG00000147274.10.9";
chrX	/dev/stdin	start_codon	135962879	135962881	.	-	0	gene_id "04ed6ef9-2ea5-4164-bdba-869bac1c7dd0_ENSG00000147274.10"; transcript_id "04ed6ef9-2ea5-4164-bdba-869bac1c7dd0_ENSG00000147274.10"; exon_number "9"; exon_id "04ed6ef9-2ea5-4164-bdba-869bac1c7dd0_ENSG00000147274.10.9";
chrX	/dev/stdin	transcript	135955585	135962881	.	-	.	gene_id "ENST00000570135.1_ENSG00000147274.10"; transcript_id "ENST00000570135.1_ENSG00000147274.10";
chrX	/dev/stdin	exon	135955585	135956611	.	-	.	gene_id "ENST00000570135.1_ENSG00000147274.10"; transcript_id "ENST00000570135.1_ENSG00000147274.10"; exon_number "1"; exon_id "ENST00000570135.1_ENSG00000147274.10.1";
chrX	/dev/stdin	CDS	135955588	135956611	.	-	1	gene_id "ENST00000570135.1_ENSG00000147274.10"; transcript_id "ENST00000570135.1_ENSG00000147274.10"; exon_number "1"; exon_id "ENST00000570135.1_ENSG00000147274.10.1";
chrX	/dev/stdin	exon	135957245	135957327	.	-	.	gene_id "ENST00000570135.1_ENSG00000147274.10"; transcript_id "ENST00000570135.1_ENSG00000147274.10"; exon_number "2"; exon_id "ENST00000570135.1_ENSG00000147274.10.2";
chrX	/dev/stdin	CDS	135957245	135957327	.	-	0	gene_id "ENST00000570135.1_ENSG00000147274.10"; transcript_id "ENST00000570135.1_ENSG00000147274.10"; exon_number "2"; exon_id "ENST00000570135.1_ENSG00000147274.10.2";
chrX	/dev/stdin	exon	135957417	135957542	.	-	.	gene_id "ENST00000570135.1_ENSG00000147274.10"; transcript_id "ENST00000570135.1_ENSG00000147274.10"; exon_number "3"; exon_id "ENST00000570135.1_ENSG00000147274.10.3";
chrX	/dev/stdin	CDS	135957417	135957542	.	-	0	gene_id "ENST00000570135.1_ENSG00000147274.10"; transcript_id "ENST00000570135.1_ENSG00000147274.10"; exon_number "3"; exon_id "ENST00000570135.1_ENSG00000147274.10.3";
chrX	/dev/stdin	exon	135957630	135957744	.	-	.	gene_id "ENST00000570135.1_ENSG00000147274.10"; transcript_id "ENST00000570135.1_ENSG00000147274.10"; exon_number "4"; exon_id "ENST00000570135.1_ENSG00000147274.10.4";
chrX	/dev/stdin	CDS	135957630	135957744	.	-	1	gene_id "ENST00000570135.1_ENSG00000147274.10"; transcript_id "ENST00000570135.1_ENSG00000147274.10"; exon_number "4"; exon_id "ENST00000570135.1_ENSG00000147274.10.4";
chrX	/dev/stdin	exon	135958662	135958814	.	-	.	gene_id "ENST00000570135.1_ENSG00000147274.10"; transcript_id "ENST00000570135.1_ENSG00000147274.10"; exon_number "5"; exon_id "ENST00000570135.1_ENSG00000147274.10.5";
chrX	/dev/stdin	CDS	135958662	135958814	.	-	1	gene_id "ENST00000570135.1_ENSG00000147274.10"; transcript_id "ENST00000570135.1_ENSG00000147274.10"; exon_number "5"; exon_id "ENST00000570135.1_ENSG00000147274.10.5";
chrX	/dev/stdin	exon	135961176	135961282	.	-	.	gene_id "ENST00000570135.1_ENSG00000147274.10"; transcript_id "ENST00000570135.1_ENSG00000147274.10"; exon_number "6"; exon_id "ENST00000570135.1_ENSG00000147274.10.6";
chrX	/dev/stdin	CDS	135961176	135961282	.	-	0	gene_id "ENST00000570135.1_ENSG00000147274.10"; transcript_id "ENST00000570135.1_ENSG00000147274.10"; exon_number "6"; exon_id "ENST00000570135.1_ENSG00000147274.10.6";
chrX	/dev/stdin	exon	135961478	135961612	.	-	.	gene_id "ENST00000570135.1_ENSG00000147274.10"; transcript_id "ENST00000570135.1_ENSG00000147274.10"; exon_number "7"; exon_id "ENST00000570135.1_ENSG00000147274.10.7";
chrX	/dev/stdin	CDS	135961478	135961612	.	-	0	gene_id "ENST00000570135.1_ENSG00000147274.10"; transcript_id "ENST00000570135.1_ENSG00000147274.10"; exon_number "7"; exon_id "ENST00000570135.1_ENSG00000147274.10.7";
chrX	/dev/stdin	exon	135962756	135962881	.	-	.	gene_id "ENST00000570135.1_ENSG00000147274.10"; transcript_id "ENST00000570135.1_ENSG00000147274.10"; exon_number "8"; exon_id "ENST00000570135.1_ENSG00000147274.10.8";
chrX	/dev/stdin	CDS	135962756	135962881	.	-	0	gene_id "ENST00000570135.1_ENSG00000147274.10"; transcript_id "ENST00000570135.1_ENSG00000147274.10"; exon_number "8"; exon_id "ENST00000570135.1_ENSG00000147274.10.8";
chrX	/dev/stdin	start_codon	135962879	135962881	.	-	0	gene_id "ENST00000570135.1_ENSG00000147274.10"; transcript_id "ENST00000570135.1_ENSG00000147274.10"; exon_number "8"; exon_id "ENST00000570135.1_ENSG00000147274.10.8";
chrX	/dev/stdin	stop_codon	135955585	135955587	.	-	0	gene_id "ENST00000570135.1_ENSG00000147274.10"; transcript_id "ENST00000570135.1_ENSG00000147274.10"; exon_number "1"; exon_id "ENST00000570135.1_ENSG00000147274.10.1";
chrX	/dev/stdin	transcript	135955585	135962881	.	-	.	gene_id "aa01281b-d164-4d33-b57d-0337a5a5d5ad_ENSG00000147274.10"; transcript_id "aa01281b-d164-4d33-b57d-0337a5a5d5ad_ENSG00000147274.10";
chrX	/dev/stdin	exon	135955585	135956611	.	-	.	gene_id "aa01281b-d164-4d33-b57d-0337a5a5d5ad_ENSG00000147274.10"; transcript_id "aa01281b-d164-4d33-b57d-0337a5a5d5ad_ENSG00000147274.10"; exon_number "1"; exon_id "aa01281b-d164-4d33-b57d-0337a5a5d5ad_ENSG00000147274.10.1";
chrX	/dev/stdin	CDS	135955588	135956611	.	-	1	gene_id "aa01281b-d164-4d33-b57d-0337a5a5d5ad_ENSG00000147274.10"; transcript_id "aa01281b-d164-4d33-b57d-0337a5a5d5ad_ENSG00000147274.10"; exon_number "1"; exon_id "aa01281b-d164-4d33-b57d-0337a5a5d5ad_ENSG00000147274.10.1";
chrX	/dev/stdin	exon	135957245	135957327	.	-	.	gene_id "aa01281b-d164-4d33-b57d-0337a5a5d5ad_ENSG00000147274.10"; transcript_id "aa01281b-d164-4d33-b57d-0337a5a5d5ad_ENSG00000147274.10"; exon_number "2"; exon_id "aa01281b-d164-4d33-b57d-0337a5a5d5ad_ENSG00000147274.10.2";
chrX	/dev/stdin	CDS	135957245	135957327	.	-	0	gene_id "aa01281b-d164-4d33-b57d-0337a5a5d5ad_ENSG00000147274.10"; transcript_id "aa01281b-d164-4d33-b57d-0337a5a5d5ad_ENSG00000147274.10"; exon_number "2"; exon_id "aa01281b-d164-4d33-b57d-0337a5a5d5ad_ENSG00000147274.10.2";
chrX	/dev/stdin	exon	135957417	135957542	.	-	.	gene_id "aa01281b-d164-4d33-b57d-0337a5a5d5ad_ENSG00000147274.10"; transcript_id "aa01281b-d164-4d33-b57d-0337a5a5d5ad_ENSG00000147274.10"; exon_number "3"; exon_id "aa01281b-d164-4d33-b57d-0337a5a5d5ad_ENSG00000147274.10.3";
chrX	/dev/stdin	CDS	135957417	135957542	.	-	0	gene_id "aa01281b-d164-4d33-b57d-0337a5a5d5ad_ENSG00000147274.10"; transcript_id "aa01281b-d164-4d33-b57d-0337a5a5d5ad_ENSG00000147274.10"; exon_number "3"; exon_id "aa01281b-d164-4d33-b57d-0337a5a5d5ad_ENSG00000147274.10.3";
chrX	/dev/stdin	exon	135957630	135957744	.	-	.	gene_id "aa01281b-d164-4d33-b57d-0337a5a5d5ad_ENSG00000147274.10"; transcript_id "aa01281b-d164-4d33-b57d-0337a5a5d5ad_ENSG00000147274.10"; exon_number "4"; exon_id "aa01281b-d164-4d33-b57d-0337a5a5d5ad_ENSG00000147274.10.4";
chrX	/dev/stdin	CDS	135957630	135957744	.	-	1	gene_id "aa01281b-d164-4d33-b57d-0337a5a5d5ad_ENSG00000147274.10"; transcript_id "aa01281b-d164-4d33-b57d-0337a5a5d5ad_ENSG00000147274.10"; exon_number "4"; exon_id "aa01281b-d164-4d33-b57d-0337a5a5d5ad_ENSG00000147274.10.4";
chrX	/dev/stdin	exon	135958662	135958814	.	-	.	gene_id "aa01281b-d164-4d33-b57d-0337a5a5d5ad_ENSG00000147274.10"; transcript_id "aa01281b-d164-4d33-b57d-0337a5a5d5ad_ENSG00000147274.10"; exon_number "5"; exon_id "aa01281b-d164-4d33-b57d-0337a5a5d5ad_ENSG00000147274.10.5";
chrX	/dev/stdin	CDS	135958662	135958814	.	-	1	gene_id "aa01281b-d164-4d33-b57d-0337a5a5d5ad_ENSG00000147274.10"; transcript_id "aa01281b-d164-4d33-b57d-0337a5a5d5ad_ENSG00000147274.10"; exon_number "5"; exon_id "aa01281b-d164-4d33-b57d-0337a5a5d5ad_ENSG00000147274.10.5";
chrX	/dev/stdin	exon	135960074	135960245	.	-	.	gene_id "aa01281b-d164-4d33-b57d-0337a5a5d5ad_ENSG00000147274.10"; transcript_id "aa01281b-d164-4d33-b57d-0337a5a5d5ad_ENSG00000147274.10"; exon_number "6"; exon_id "aa01281b-d164-4d33-b57d-0337a5a5d5ad_ENSG00000147274.10.6";
chrX	/dev/stdin	CDS	135960074	135960245	.	-	2	gene_id "aa01281b-d164-4d33-b57d-0337a5a5d5ad_ENSG00000147274.10"; transcript_id "aa01281b-d164-4d33-b57d-0337a5a5d5ad_ENSG00000147274.10"; exon_number "6"; exon_id "aa01281b-d164-4d33-b57d-0337a5a5d5ad_ENSG00000147274.10.6";
chrX	/dev/stdin	exon	135961176	135961317	.	-	.	gene_id "aa01281b-d164-4d33-b57d-0337a5a5d5ad_ENSG00000147274.10"; transcript_id "aa01281b-d164-4d33-b57d-0337a5a5d5ad_ENSG00000147274.10"; exon_number "7"; exon_id "aa01281b-d164-4d33-b57d-0337a5a5d5ad_ENSG00000147274.10.7";
chrX	/dev/stdin	CDS	135961176	135961317	.	-	0	gene_id "aa01281b-d164-4d33-b57d-0337a5a5d5ad_ENSG00000147274.10"; transcript_id "aa01281b-d164-4d33-b57d-0337a5a5d5ad_ENSG00000147274.10"; exon_number "7"; exon_id "aa01281b-d164-4d33-b57d-0337a5a5d5ad_ENSG00000147274.10.7";
chrX	/dev/stdin	exon	135962756	135962881	.	-	.	gene_id "aa01281b-d164-4d33-b57d-0337a5a5d5ad_ENSG00000147274.10"; transcript_id "aa01281b-d164-4d33-b57d-0337a5a5d5ad_ENSG00000147274.10"; exon_number "8"; exon_id "aa01281b-d164-4d33-b57d-0337a5a5d5ad_ENSG00000147274.10.8";
chrX	/dev/stdin	CDS	135962756	135962881	.	-	0	gene_id "aa01281b-d164-4d33-b57d-0337a5a5d5ad_ENSG00000147274.10"; transcript_id "aa01281b-d164-4d33-b57d-0337a5a5d5ad_ENSG00000147274.10"; exon_number "8"; exon_id "aa01281b-d164-4d33-b57d-0337a5a5d5ad_ENSG00000147274.10.8";
chrX	/dev/stdin	start_codon	135962879	135962881	.	-	0	gene_id "aa01281b-d164-4d33-b57d-0337a5a5d5ad_ENSG00000147274.10"; transcript_id "aa01281b-d164-4d33-b57d-0337a5a5d5ad_ENSG00000147274.10"; exon_number "8"; exon_id "aa01281b-d164-4d33-b57d-0337a5a5d5ad_ENSG00000147274.10.8";
chrX	/dev/stdin	stop_codon	135955585	135955587	.	-	0	gene_id "aa01281b-d164-4d33-b57d-0337a5a5d5ad_ENSG00000147274.10"; transcript_id "aa01281b-d164-4d33-b57d-0337a5a5d5ad_ENSG00000147274.10"; exon_number "1"; exon_id "aa01281b-d164-4d33-b57d-0337a5a5d5ad_ENSG00000147274.10.1";
chrX	/dev/stdin	transcript	140269935	140271201	.	-	.	gene_id "ENST00000460721.1_ENSG00000182195.6"; transcript_id "ENST00000460721.1_ENSG00000182195.6";
chrX	/dev/stdin	exon	140269935	140270593	.	-	.	gene_id "ENST00000460721.1_ENSG00000182195.6"; transcript_id "ENST00000460721.1_ENSG00000182195.6"; exon_number "1"; exon_id "ENST00000460721.1_ENSG00000182195.6.1";
chrX	/dev/stdin	CDS	140269938	140270593	.	-	2	gene_id "ENST00000460721.1_ENSG00000182195.6"; transcript_id "ENST00000460721.1_ENSG00000182195.6"; exon_number "1"; exon_id "ENST00000460721.1_ENSG00000182195.6.1";
chrX	/dev/stdin	exon	140271078	140271201	.	-	.	gene_id "ENST00000460721.1_ENSG00000182195.6"; transcript_id "ENST00000460721.1_ENSG00000182195.6"; exon_number "2"; exon_id "ENST00000460721.1_ENSG00000182195.6.2";
chrX	/dev/stdin	CDS	140271078	140271201	.	-	0	gene_id "ENST00000460721.1_ENSG00000182195.6"; transcript_id "ENST00000460721.1_ENSG00000182195.6"; exon_number "2"; exon_id "ENST00000460721.1_ENSG00000182195.6.2";
chrX	/dev/stdin	start_codon	140271199	140271201	.	-	0	gene_id "ENST00000460721.1_ENSG00000182195.6"; transcript_id "ENST00000460721.1_ENSG00000182195.6"; exon_number "2"; exon_id "ENST00000460721.1_ENSG00000182195.6.2";
chrX	/dev/stdin	stop_codon	140269935	140269937	.	-	0	gene_id "ENST00000460721.1_ENSG00000182195.6"; transcript_id "ENST00000460721.1_ENSG00000182195.6"; exon_number "1"; exon_id "ENST00000460721.1_ENSG00000182195.6.1";
chrX	/dev/stdin	transcript	147027065	147031835	.	+	.	gene_id "7230120c-4f93-4494-a314-25ca0297b23c_ENSG00000102081.9"; transcript_id "7230120c-4f93-4494-a314-25ca0297b23c_ENSG00000102081.9";
chrX	/dev/stdin	exon	147027065	147027136	.	+	.	gene_id "7230120c-4f93-4494-a314-25ca0297b23c_ENSG00000102081.9"; transcript_id "7230120c-4f93-4494-a314-25ca0297b23c_ENSG00000102081.9"; exon_number "1"; exon_id "7230120c-4f93-4494-a314-25ca0297b23c_ENSG00000102081.9.1";
chrX	/dev/stdin	CDS	147027065	147027136	.	+	0	gene_id "7230120c-4f93-4494-a314-25ca0297b23c_ENSG00000102081.9"; transcript_id "7230120c-4f93-4494-a314-25ca0297b23c_ENSG00000102081.9"; exon_number "1"; exon_id "7230120c-4f93-4494-a314-25ca0297b23c_ENSG00000102081.9.1";
chrX	/dev/stdin	exon	147030203	147031835	.	+	.	gene_id "7230120c-4f93-4494-a314-25ca0297b23c_ENSG00000102081.9"; transcript_id "7230120c-4f93-4494-a314-25ca0297b23c_ENSG00000102081.9"; exon_number "2"; exon_id "7230120c-4f93-4494-a314-25ca0297b23c_ENSG00000102081.9.2";
chrX	/dev/stdin	CDS	147030203	147031835	.	+	0	gene_id "7230120c-4f93-4494-a314-25ca0297b23c_ENSG00000102081.9"; transcript_id "7230120c-4f93-4494-a314-25ca0297b23c_ENSG00000102081.9"; exon_number "2"; exon_id "7230120c-4f93-4494-a314-25ca0297b23c_ENSG00000102081.9.2";
chrX	/dev/stdin	start_codon	147027065	147027067	.	+	0	gene_id "7230120c-4f93-4494-a314-25ca0297b23c_ENSG00000102081.9"; transcript_id "7230120c-4f93-4494-a314-25ca0297b23c_ENSG00000102081.9"; exon_number "1"; exon_id "7230120c-4f93-4494-a314-25ca0297b23c_ENSG00000102081.9.1";
chrX	/dev/stdin	transcript	148564075	148586810	.	-	.	gene_id "ENST00000340855.6_ENSG00000241489.3"; transcript_id "ENST00000340855.6_ENSG00000241489.3";
chrX	/dev/stdin	exon	148564075	148564749	.	-	.	gene_id "ENST00000340855.6_ENSG00000241489.3"; transcript_id "ENST00000340855.6_ENSG00000241489.3"; exon_number "1"; exon_id "ENST00000340855.6_ENSG00000241489.3.1";
chrX	/dev/stdin	CDS	148564078	148564749	.	-	0	gene_id "ENST00000340855.6_ENSG00000241489.3"; transcript_id "ENST00000340855.6_ENSG00000241489.3"; exon_number "1"; exon_id "ENST00000340855.6_ENSG00000241489.3.1";
chrX	/dev/stdin	exon	148568456	148568629	.	-	.	gene_id "ENST00000340855.6_ENSG00000241489.3"; transcript_id "ENST00000340855.6_ENSG00000241489.3"; exon_number "2"; exon_id "ENST00000340855.6_ENSG00000241489.3.2";
chrX	/dev/stdin	CDS	148568456	148568629	.	-	0	gene_id "ENST00000340855.6_ENSG00000241489.3"; transcript_id "ENST00000340855.6_ENSG00000241489.3"; exon_number "2"; exon_id "ENST00000340855.6_ENSG00000241489.3.2";
chrX	/dev/stdin	exon	148571845	148571971	.	-	.	gene_id "ENST00000340855.6_ENSG00000241489.3"; transcript_id "ENST00000340855.6_ENSG00000241489.3"; exon_number "3"; exon_id "ENST00000340855.6_ENSG00000241489.3.3";
chrX	/dev/stdin	CDS	148571845	148571971	.	-	1	gene_id "ENST00000340855.6_ENSG00000241489.3"; transcript_id "ENST00000340855.6_ENSG00000241489.3"; exon_number "3"; exon_id "ENST00000340855.6_ENSG00000241489.3.3";
chrX	/dev/stdin	exon	148577877	148578047	.	-	.	gene_id "ENST00000340855.6_ENSG00000241489.3"; transcript_id "ENST00000340855.6_ENSG00000241489.3"; exon_number "4"; exon_id "ENST00000340855.6_ENSG00000241489.3.4";
chrX	/dev/stdin	CDS	148577877	148578047	.	-	1	gene_id "ENST00000340855.6_ENSG00000241489.3"; transcript_id "ENST00000340855.6_ENSG00000241489.3"; exon_number "4"; exon_id "ENST00000340855.6_ENSG00000241489.3.4";
chrX	/dev/stdin	exon	148579638	148579838	.	-	.	gene_id "ENST00000340855.6_ENSG00000241489.3"; transcript_id "ENST00000340855.6_ENSG00000241489.3"; exon_number "5"; exon_id "ENST00000340855.6_ENSG00000241489.3.5";
chrX	/dev/stdin	CDS	148579638	148579838	.	-	1	gene_id "ENST00000340855.6_ENSG00000241489.3"; transcript_id "ENST00000340855.6_ENSG00000241489.3"; exon_number "5"; exon_id "ENST00000340855.6_ENSG00000241489.3.5";
chrX	/dev/stdin	exon	148582480	148582568	.	-	.	gene_id "ENST00000340855.6_ENSG00000241489.3"; transcript_id "ENST00000340855.6_ENSG00000241489.3"; exon_number "6"; exon_id "ENST00000340855.6_ENSG00000241489.3.6";
chrX	/dev/stdin	CDS	148582480	148582568	.	-	0	gene_id "ENST00000340855.6_ENSG00000241489.3"; transcript_id "ENST00000340855.6_ENSG00000241489.3"; exon_number "6"; exon_id "ENST00000340855.6_ENSG00000241489.3.6";
chrX	/dev/stdin	exon	148584842	148585019	.	-	.	gene_id "ENST00000340855.6_ENSG00000241489.3"; transcript_id "ENST00000340855.6_ENSG00000241489.3"; exon_number "7"; exon_id "ENST00000340855.6_ENSG00000241489.3.7";
chrX	/dev/stdin	CDS	148584842	148585019	.	-	1	gene_id "ENST00000340855.6_ENSG00000241489.3"; transcript_id "ENST00000340855.6_ENSG00000241489.3"; exon_number "7"; exon_id "ENST00000340855.6_ENSG00000241489.3.7";
chrX	/dev/stdin	exon	148585687	148585823	.	-	.	gene_id "ENST00000340855.6_ENSG00000241489.3"; transcript_id "ENST00000340855.6_ENSG00000241489.3"; exon_number "8"; exon_id "ENST00000340855.6_ENSG00000241489.3.8";
chrX	/dev/stdin	CDS	148585687	148585823	.	-	0	gene_id "ENST00000340855.6_ENSG00000241489.3"; transcript_id "ENST00000340855.6_ENSG00000241489.3"; exon_number "8"; exon_id "ENST00000340855.6_ENSG00000241489.3.8";
chrX	/dev/stdin	exon	148586565	148586810	.	-	.	gene_id "ENST00000340855.6_ENSG00000241489.3"; transcript_id "ENST00000340855.6_ENSG00000241489.3"; exon_number "9"; exon_id "ENST00000340855.6_ENSG00000241489.3.9";
chrX	/dev/stdin	CDS	148586565	148586810	.	-	0	gene_id "ENST00000340855.6_ENSG00000241489.3"; transcript_id "ENST00000340855.6_ENSG00000241489.3"; exon_number "9"; exon_id "ENST00000340855.6_ENSG00000241489.3.9";
chrX	/dev/stdin	start_codon	148586808	148586810	.	-	0	gene_id "ENST00000340855.6_ENSG00000241489.3"; transcript_id "ENST00000340855.6_ENSG00000241489.3"; exon_number "9"; exon_id "ENST00000340855.6_ENSG00000241489.3.9";
chrX	/dev/stdin	stop_codon	148564075	148564077	.	-	0	gene_id "ENST00000340855.6_ENSG00000241489.3"; transcript_id "ENST00000340855.6_ENSG00000241489.3"; exon_number "1"; exon_id "ENST00000340855.6_ENSG00000241489.3.1";
chrX	/dev/stdin	transcript	148568663	148586810	.	-	.	gene_id "ENST00000370441.4_ENSG00000010404.13"; transcript_id "ENST00000370441.4_ENSG00000010404.13";
chrX	/dev/stdin	exon	148568663	148568844	.	-	.	gene_id "ENST00000370441.4_ENSG00000010404.13"; transcript_id "ENST00000370441.4_ENSG00000010404.13"; exon_number "1"; exon_id "ENST00000370441.4_ENSG00000010404.13.1";
chrX	/dev/stdin	CDS	148568663	148568844	.	-	0	gene_id "ENST00000370441.4_ENSG00000010404.13"; transcript_id "ENST00000370441.4_ENSG00000010404.13"; exon_number "1"; exon_id "ENST00000370441.4_ENSG00000010404.13.1";
chrX	/dev/stdin	exon	148571845	148571971	.	-	.	gene_id "ENST00000370441.4_ENSG00000010404.13"; transcript_id "ENST00000370441.4_ENSG00000010404.13"; exon_number "2"; exon_id "ENST00000370441.4_ENSG00000010404.13.2";
chrX	/dev/stdin	CDS	148571845	148571971	.	-	1	gene_id "ENST00000370441.4_ENSG00000010404.13"; transcript_id "ENST00000370441.4_ENSG00000010404.13"; exon_number "2"; exon_id "ENST00000370441.4_ENSG00000010404.13.2";
chrX	/dev/stdin	exon	148577877	148578047	.	-	.	gene_id "ENST00000370441.4_ENSG00000010404.13"; transcript_id "ENST00000370441.4_ENSG00000010404.13"; exon_number "3"; exon_id "ENST00000370441.4_ENSG00000010404.13.3";
chrX	/dev/stdin	CDS	148577877	148578047	.	-	1	gene_id "ENST00000370441.4_ENSG00000010404.13"; transcript_id "ENST00000370441.4_ENSG00000010404.13"; exon_number "3"; exon_id "ENST00000370441.4_ENSG00000010404.13.3";
chrX	/dev/stdin	exon	148579638	148579838	.	-	.	gene_id "ENST00000370441.4_ENSG00000010404.13"; transcript_id "ENST00000370441.4_ENSG00000010404.13"; exon_number "4"; exon_id "ENST00000370441.4_ENSG00000010404.13.4";
chrX	/dev/stdin	CDS	148579638	148579838	.	-	1	gene_id "ENST00000370441.4_ENSG00000010404.13"; transcript_id "ENST00000370441.4_ENSG00000010404.13"; exon_number "4"; exon_id "ENST00000370441.4_ENSG00000010404.13.4";
chrX	/dev/stdin	exon	148582480	148582568	.	-	.	gene_id "ENST00000370441.4_ENSG00000010404.13"; transcript_id "ENST00000370441.4_ENSG00000010404.13"; exon_number "5"; exon_id "ENST00000370441.4_ENSG00000010404.13.5";
chrX	/dev/stdin	CDS	148582480	148582568	.	-	0	gene_id "ENST00000370441.4_ENSG00000010404.13"; transcript_id "ENST00000370441.4_ENSG00000010404.13"; exon_number "5"; exon_id "ENST00000370441.4_ENSG00000010404.13.5";
chrX	/dev/stdin	exon	148584842	148585019	.	-	.	gene_id "ENST00000370441.4_ENSG00000010404.13"; transcript_id "ENST00000370441.4_ENSG00000010404.13"; exon_number "6"; exon_id "ENST00000370441.4_ENSG00000010404.13.6";
chrX	/dev/stdin	CDS	148584842	148585019	.	-	1	gene_id "ENST00000370441.4_ENSG00000010404.13"; transcript_id "ENST00000370441.4_ENSG00000010404.13"; exon_number "6"; exon_id "ENST00000370441.4_ENSG00000010404.13.6";
chrX	/dev/stdin	exon	148585687	148585823	.	-	.	gene_id "ENST00000370441.4_ENSG00000010404.13"; transcript_id "ENST00000370441.4_ENSG00000010404.13"; exon_number "7"; exon_id "ENST00000370441.4_ENSG00000010404.13.7";
chrX	/dev/stdin	CDS	148585687	148585823	.	-	0	gene_id "ENST00000370441.4_ENSG00000010404.13"; transcript_id "ENST00000370441.4_ENSG00000010404.13"; exon_number "7"; exon_id "ENST00000370441.4_ENSG00000010404.13.7";
chrX	/dev/stdin	exon	148586565	148586810	.	-	.	gene_id "ENST00000370441.4_ENSG00000010404.13"; transcript_id "ENST00000370441.4_ENSG00000010404.13"; exon_number "8"; exon_id "ENST00000370441.4_ENSG00000010404.13.8";
chrX	/dev/stdin	CDS	148586565	148586810	.	-	0	gene_id "ENST00000370441.4_ENSG00000010404.13"; transcript_id "ENST00000370441.4_ENSG00000010404.13"; exon_number "8"; exon_id "ENST00000370441.4_ENSG00000010404.13.8";
chrX	/dev/stdin	start_codon	148586808	148586810	.	-	0	gene_id "ENST00000370441.4_ENSG00000010404.13"; transcript_id "ENST00000370441.4_ENSG00000010404.13"; exon_number "8"; exon_id "ENST00000370441.4_ENSG00000010404.13.8";
chrX	/dev/stdin	transcript	148568663	148586810	.	-	.	gene_id "782b9d8d-879d-4597-87c5-09cb702e7415_ENSG00000010404.13"; transcript_id "782b9d8d-879d-4597-87c5-09cb702e7415_ENSG00000010404.13";
chrX	/dev/stdin	exon	148568663	148568844	.	-	.	gene_id "782b9d8d-879d-4597-87c5-09cb702e7415_ENSG00000010404.13"; transcript_id "782b9d8d-879d-4597-87c5-09cb702e7415_ENSG00000010404.13"; exon_number "1"; exon_id "782b9d8d-879d-4597-87c5-09cb702e7415_ENSG00000010404.13.1";
chrX	/dev/stdin	CDS	148568666	148568844	.	-	2	gene_id "782b9d8d-879d-4597-87c5-09cb702e7415_ENSG00000010404.13"; transcript_id "782b9d8d-879d-4597-87c5-09cb702e7415_ENSG00000010404.13"; exon_number "1"; exon_id "782b9d8d-879d-4597-87c5-09cb702e7415_ENSG00000010404.13.1";
chrX	/dev/stdin	exon	148571845	148571971	.	-	.	gene_id "782b9d8d-879d-4597-87c5-09cb702e7415_ENSG00000010404.13"; transcript_id "782b9d8d-879d-4597-87c5-09cb702e7415_ENSG00000010404.13"; exon_number "2"; exon_id "782b9d8d-879d-4597-87c5-09cb702e7415_ENSG00000010404.13.2";
chrX	/dev/stdin	CDS	148571845	148571971	.	-	0	gene_id "782b9d8d-879d-4597-87c5-09cb702e7415_ENSG00000010404.13"; transcript_id "782b9d8d-879d-4597-87c5-09cb702e7415_ENSG00000010404.13"; exon_number "2"; exon_id "782b9d8d-879d-4597-87c5-09cb702e7415_ENSG00000010404.13.2";
chrX	/dev/stdin	exon	148577877	148578047	.	-	.	gene_id "782b9d8d-879d-4597-87c5-09cb702e7415_ENSG00000010404.13"; transcript_id "782b9d8d-879d-4597-87c5-09cb702e7415_ENSG00000010404.13"; exon_number "3"; exon_id "782b9d8d-879d-4597-87c5-09cb702e7415_ENSG00000010404.13.3";
chrX	/dev/stdin	CDS	148577877	148578047	.	-	0	gene_id "782b9d8d-879d-4597-87c5-09cb702e7415_ENSG00000010404.13"; transcript_id "782b9d8d-879d-4597-87c5-09cb702e7415_ENSG00000010404.13"; exon_number "3"; exon_id "782b9d8d-879d-4597-87c5-09cb702e7415_ENSG00000010404.13.3";
chrX	/dev/stdin	exon	148579638	148579838	.	-	.	gene_id "782b9d8d-879d-4597-87c5-09cb702e7415_ENSG00000010404.13"; transcript_id "782b9d8d-879d-4597-87c5-09cb702e7415_ENSG00000010404.13"; exon_number "4"; exon_id "782b9d8d-879d-4597-87c5-09cb702e7415_ENSG00000010404.13.4";
chrX	/dev/stdin	CDS	148579638	148579838	.	-	0	gene_id "782b9d8d-879d-4597-87c5-09cb702e7415_ENSG00000010404.13"; transcript_id "782b9d8d-879d-4597-87c5-09cb702e7415_ENSG00000010404.13"; exon_number "4"; exon_id "782b9d8d-879d-4597-87c5-09cb702e7415_ENSG00000010404.13.4";
chrX	/dev/stdin	exon	148582480	148582568	.	-	.	gene_id "782b9d8d-879d-4597-87c5-09cb702e7415_ENSG00000010404.13"; transcript_id "782b9d8d-879d-4597-87c5-09cb702e7415_ENSG00000010404.13"; exon_number "5"; exon_id "782b9d8d-879d-4597-87c5-09cb702e7415_ENSG00000010404.13.5";
chrX	/dev/stdin	CDS	148582480	148582568	.	-	2	gene_id "782b9d8d-879d-4597-87c5-09cb702e7415_ENSG00000010404.13"; transcript_id "782b9d8d-879d-4597-87c5-09cb702e7415_ENSG00000010404.13"; exon_number "5"; exon_id "782b9d8d-879d-4597-87c5-09cb702e7415_ENSG00000010404.13.5";
chrX	/dev/stdin	exon	148583605	148583707	.	-	.	gene_id "782b9d8d-879d-4597-87c5-09cb702e7415_ENSG00000010404.13"; transcript_id "782b9d8d-879d-4597-87c5-09cb702e7415_ENSG00000010404.13"; exon_number "6"; exon_id "782b9d8d-879d-4597-87c5-09cb702e7415_ENSG00000010404.13.6";
chrX	/dev/stdin	CDS	148583605	148583707	.	-	0	gene_id "782b9d8d-879d-4597-87c5-09cb702e7415_ENSG00000010404.13"; transcript_id "782b9d8d-879d-4597-87c5-09cb702e7415_ENSG00000010404.13"; exon_number "6"; exon_id "782b9d8d-879d-4597-87c5-09cb702e7415_ENSG00000010404.13.6";
chrX	/dev/stdin	exon	148584842	148585019	.	-	.	gene_id "782b9d8d-879d-4597-87c5-09cb702e7415_ENSG00000010404.13"; transcript_id "782b9d8d-879d-4597-87c5-09cb702e7415_ENSG00000010404.13"; exon_number "7"; exon_id "782b9d8d-879d-4597-87c5-09cb702e7415_ENSG00000010404.13.7";
chrX	/dev/stdin	CDS	148584842	148585019	.	-	1	gene_id "782b9d8d-879d-4597-87c5-09cb702e7415_ENSG00000010404.13"; transcript_id "782b9d8d-879d-4597-87c5-09cb702e7415_ENSG00000010404.13"; exon_number "7"; exon_id "782b9d8d-879d-4597-87c5-09cb702e7415_ENSG00000010404.13.7";
chrX	/dev/stdin	exon	148585687	148585823	.	-	.	gene_id "782b9d8d-879d-4597-87c5-09cb702e7415_ENSG00000010404.13"; transcript_id "782b9d8d-879d-4597-87c5-09cb702e7415_ENSG00000010404.13"; exon_number "8"; exon_id "782b9d8d-879d-4597-87c5-09cb702e7415_ENSG00000010404.13.8";
chrX	/dev/stdin	CDS	148585687	148585823	.	-	0	gene_id "782b9d8d-879d-4597-87c5-09cb702e7415_ENSG00000010404.13"; transcript_id "782b9d8d-879d-4597-87c5-09cb702e7415_ENSG00000010404.13"; exon_number "8"; exon_id "782b9d8d-879d-4597-87c5-09cb702e7415_ENSG00000010404.13.8";
chrX	/dev/stdin	exon	148586565	148586810	.	-	.	gene_id "782b9d8d-879d-4597-87c5-09cb702e7415_ENSG00000010404.13"; transcript_id "782b9d8d-879d-4597-87c5-09cb702e7415_ENSG00000010404.13"; exon_number "9"; exon_id "782b9d8d-879d-4597-87c5-09cb702e7415_ENSG00000010404.13.9";
chrX	/dev/stdin	CDS	148586565	148586810	.	-	0	gene_id "782b9d8d-879d-4597-87c5-09cb702e7415_ENSG00000010404.13"; transcript_id "782b9d8d-879d-4597-87c5-09cb702e7415_ENSG00000010404.13"; exon_number "9"; exon_id "782b9d8d-879d-4597-87c5-09cb702e7415_ENSG00000010404.13.9";
chrX	/dev/stdin	start_codon	148586808	148586810	.	-	0	gene_id "782b9d8d-879d-4597-87c5-09cb702e7415_ENSG00000010404.13"; transcript_id "782b9d8d-879d-4597-87c5-09cb702e7415_ENSG00000010404.13"; exon_number "9"; exon_id "782b9d8d-879d-4597-87c5-09cb702e7415_ENSG00000010404.13.9";
chrX	/dev/stdin	stop_codon	148568663	148568665	.	-	0	gene_id "782b9d8d-879d-4597-87c5-09cb702e7415_ENSG00000010404.13"; transcript_id "782b9d8d-879d-4597-87c5-09cb702e7415_ENSG00000010404.13"; exon_number "1"; exon_id "782b9d8d-879d-4597-87c5-09cb702e7415_ENSG00000010404.13.1";
chrX	/dev/stdin	transcript	148568663	148586810	.	-	.	gene_id "6affb1ea-1480-40d9-ab56-387dab5bbfbd_ENSG00000241489.3"; transcript_id "6affb1ea-1480-40d9-ab56-387dab5bbfbd_ENSG00000241489.3";
chrX	/dev/stdin	exon	148568663	148568844	.	-	.	gene_id "6affb1ea-1480-40d9-ab56-387dab5bbfbd_ENSG00000241489.3"; transcript_id "6affb1ea-1480-40d9-ab56-387dab5bbfbd_ENSG00000241489.3"; exon_number "1"; exon_id "6affb1ea-1480-40d9-ab56-387dab5bbfbd_ENSG00000241489.3.1";
chrX	/dev/stdin	CDS	148568666	148568844	.	-	2	gene_id "6affb1ea-1480-40d9-ab56-387dab5bbfbd_ENSG00000241489.3"; transcript_id "6affb1ea-1480-40d9-ab56-387dab5bbfbd_ENSG00000241489.3"; exon_number "1"; exon_id "6affb1ea-1480-40d9-ab56-387dab5bbfbd_ENSG00000241489.3.1";
chrX	/dev/stdin	exon	148571845	148571971	.	-	.	gene_id "6affb1ea-1480-40d9-ab56-387dab5bbfbd_ENSG00000241489.3"; transcript_id "6affb1ea-1480-40d9-ab56-387dab5bbfbd_ENSG00000241489.3"; exon_number "2"; exon_id "6affb1ea-1480-40d9-ab56-387dab5bbfbd_ENSG00000241489.3.2";
chrX	/dev/stdin	CDS	148571845	148571971	.	-	0	gene_id "6affb1ea-1480-40d9-ab56-387dab5bbfbd_ENSG00000241489.3"; transcript_id "6affb1ea-1480-40d9-ab56-387dab5bbfbd_ENSG00000241489.3"; exon_number "2"; exon_id "6affb1ea-1480-40d9-ab56-387dab5bbfbd_ENSG00000241489.3.2";
chrX	/dev/stdin	exon	148577877	148578047	.	-	.	gene_id "6affb1ea-1480-40d9-ab56-387dab5bbfbd_ENSG00000241489.3"; transcript_id "6affb1ea-1480-40d9-ab56-387dab5bbfbd_ENSG00000241489.3"; exon_number "3"; exon_id "6affb1ea-1480-40d9-ab56-387dab5bbfbd_ENSG00000241489.3.3";
chrX	/dev/stdin	CDS	148577877	148578047	.	-	0	gene_id "6affb1ea-1480-40d9-ab56-387dab5bbfbd_ENSG00000241489.3"; transcript_id "6affb1ea-1480-40d9-ab56-387dab5bbfbd_ENSG00000241489.3"; exon_number "3"; exon_id "6affb1ea-1480-40d9-ab56-387dab5bbfbd_ENSG00000241489.3.3";
chrX	/dev/stdin	exon	148579638	148579838	.	-	.	gene_id "6affb1ea-1480-40d9-ab56-387dab5bbfbd_ENSG00000241489.3"; transcript_id "6affb1ea-1480-40d9-ab56-387dab5bbfbd_ENSG00000241489.3"; exon_number "4"; exon_id "6affb1ea-1480-40d9-ab56-387dab5bbfbd_ENSG00000241489.3.4";
chrX	/dev/stdin	CDS	148579638	148579838	.	-	0	gene_id "6affb1ea-1480-40d9-ab56-387dab5bbfbd_ENSG00000241489.3"; transcript_id "6affb1ea-1480-40d9-ab56-387dab5bbfbd_ENSG00000241489.3"; exon_number "4"; exon_id "6affb1ea-1480-40d9-ab56-387dab5bbfbd_ENSG00000241489.3.4";
chrX	/dev/stdin	exon	148582480	148582568	.	-	.	gene_id "6affb1ea-1480-40d9-ab56-387dab5bbfbd_ENSG00000241489.3"; transcript_id "6affb1ea-1480-40d9-ab56-387dab5bbfbd_ENSG00000241489.3"; exon_number "5"; exon_id "6affb1ea-1480-40d9-ab56-387dab5bbfbd_ENSG00000241489.3.5";
chrX	/dev/stdin	CDS	148582480	148582568	.	-	2	gene_id "6affb1ea-1480-40d9-ab56-387dab5bbfbd_ENSG00000241489.3"; transcript_id "6affb1ea-1480-40d9-ab56-387dab5bbfbd_ENSG00000241489.3"; exon_number "5"; exon_id "6affb1ea-1480-40d9-ab56-387dab5bbfbd_ENSG00000241489.3.5";
chrX	/dev/stdin	exon	148584842	148584975	.	-	.	gene_id "6affb1ea-1480-40d9-ab56-387dab5bbfbd_ENSG00000241489.3"; transcript_id "6affb1ea-1480-40d9-ab56-387dab5bbfbd_ENSG00000241489.3"; exon_number "6"; exon_id "6affb1ea-1480-40d9-ab56-387dab5bbfbd_ENSG00000241489.3.6";
chrX	/dev/stdin	CDS	148584842	148584975	.	-	1	gene_id "6affb1ea-1480-40d9-ab56-387dab5bbfbd_ENSG00000241489.3"; transcript_id "6affb1ea-1480-40d9-ab56-387dab5bbfbd_ENSG00000241489.3"; exon_number "6"; exon_id "6affb1ea-1480-40d9-ab56-387dab5bbfbd_ENSG00000241489.3.6";
chrX	/dev/stdin	exon	148585687	148585823	.	-	.	gene_id "6affb1ea-1480-40d9-ab56-387dab5bbfbd_ENSG00000241489.3"; transcript_id "6affb1ea-1480-40d9-ab56-387dab5bbfbd_ENSG00000241489.3"; exon_number "7"; exon_id "6affb1ea-1480-40d9-ab56-387dab5bbfbd_ENSG00000241489.3.7";
chrX	/dev/stdin	CDS	148585687	148585823	.	-	0	gene_id "6affb1ea-1480-40d9-ab56-387dab5bbfbd_ENSG00000241489.3"; transcript_id "6affb1ea-1480-40d9-ab56-387dab5bbfbd_ENSG00000241489.3"; exon_number "7"; exon_id "6affb1ea-1480-40d9-ab56-387dab5bbfbd_ENSG00000241489.3.7";
chrX	/dev/stdin	exon	148586565	148586810	.	-	.	gene_id "6affb1ea-1480-40d9-ab56-387dab5bbfbd_ENSG00000241489.3"; transcript_id "6affb1ea-1480-40d9-ab56-387dab5bbfbd_ENSG00000241489.3"; exon_number "8"; exon_id "6affb1ea-1480-40d9-ab56-387dab5bbfbd_ENSG00000241489.3.8";
chrX	/dev/stdin	CDS	148586565	148586810	.	-	0	gene_id "6affb1ea-1480-40d9-ab56-387dab5bbfbd_ENSG00000241489.3"; transcript_id "6affb1ea-1480-40d9-ab56-387dab5bbfbd_ENSG00000241489.3"; exon_number "8"; exon_id "6affb1ea-1480-40d9-ab56-387dab5bbfbd_ENSG00000241489.3.8";
chrX	/dev/stdin	start_codon	148586808	148586810	.	-	0	gene_id "6affb1ea-1480-40d9-ab56-387dab5bbfbd_ENSG00000241489.3"; transcript_id "6affb1ea-1480-40d9-ab56-387dab5bbfbd_ENSG00000241489.3"; exon_number "8"; exon_id "6affb1ea-1480-40d9-ab56-387dab5bbfbd_ENSG00000241489.3.8";
chrX	/dev/stdin	stop_codon	148568663	148568665	.	-	0	gene_id "6affb1ea-1480-40d9-ab56-387dab5bbfbd_ENSG00000241489.3"; transcript_id "6affb1ea-1480-40d9-ab56-387dab5bbfbd_ENSG00000241489.3"; exon_number "1"; exon_id "6affb1ea-1480-40d9-ab56-387dab5bbfbd_ENSG00000241489.3.1";
chrX	/dev/stdin	transcript	148568663	148586810	.	-	.	gene_id "ENST00000466323.1_ENSG00000010404.13"; transcript_id "ENST00000466323.1_ENSG00000010404.13";
chrX	/dev/stdin	exon	148568663	148568844	.	-	.	gene_id "ENST00000466323.1_ENSG00000010404.13"; transcript_id "ENST00000466323.1_ENSG00000010404.13"; exon_number "1"; exon_id "ENST00000466323.1_ENSG00000010404.13.1";
chrX	/dev/stdin	CDS	148568666	148568844	.	-	2	gene_id "ENST00000466323.1_ENSG00000010404.13"; transcript_id "ENST00000466323.1_ENSG00000010404.13"; exon_number "1"; exon_id "ENST00000466323.1_ENSG00000010404.13.1";
chrX	/dev/stdin	exon	148571845	148571971	.	-	.	gene_id "ENST00000466323.1_ENSG00000010404.13"; transcript_id "ENST00000466323.1_ENSG00000010404.13"; exon_number "2"; exon_id "ENST00000466323.1_ENSG00000010404.13.2";
chrX	/dev/stdin	CDS	148571845	148571971	.	-	0	gene_id "ENST00000466323.1_ENSG00000010404.13"; transcript_id "ENST00000466323.1_ENSG00000010404.13"; exon_number "2"; exon_id "ENST00000466323.1_ENSG00000010404.13.2";
chrX	/dev/stdin	exon	148573069	148573198	.	-	.	gene_id "ENST00000466323.1_ENSG00000010404.13"; transcript_id "ENST00000466323.1_ENSG00000010404.13"; exon_number "3"; exon_id "ENST00000466323.1_ENSG00000010404.13.3";
chrX	/dev/stdin	CDS	148573069	148573198	.	-	1	gene_id "ENST00000466323.1_ENSG00000010404.13"; transcript_id "ENST00000466323.1_ENSG00000010404.13"; exon_number "3"; exon_id "ENST00000466323.1_ENSG00000010404.13.3";
chrX	/dev/stdin	exon	148577877	148578047	.	-	.	gene_id "ENST00000466323.1_ENSG00000010404.13"; transcript_id "ENST00000466323.1_ENSG00000010404.13"; exon_number "4"; exon_id "ENST00000466323.1_ENSG00000010404.13.4";
chrX	/dev/stdin	CDS	148577877	148578047	.	-	1	gene_id "ENST00000466323.1_ENSG00000010404.13"; transcript_id "ENST00000466323.1_ENSG00000010404.13"; exon_number "4"; exon_id "ENST00000466323.1_ENSG00000010404.13.4";
chrX	/dev/stdin	exon	148579638	148579838	.	-	.	gene_id "ENST00000466323.1_ENSG00000010404.13"; transcript_id "ENST00000466323.1_ENSG00000010404.13"; exon_number "5"; exon_id "ENST00000466323.1_ENSG00000010404.13.5";
chrX	/dev/stdin	CDS	148579638	148579838	.	-	1	gene_id "ENST00000466323.1_ENSG00000010404.13"; transcript_id "ENST00000466323.1_ENSG00000010404.13"; exon_number "5"; exon_id "ENST00000466323.1_ENSG00000010404.13.5";
chrX	/dev/stdin	exon	148582480	148582568	.	-	.	gene_id "ENST00000466323.1_ENSG00000010404.13"; transcript_id "ENST00000466323.1_ENSG00000010404.13"; exon_number "6"; exon_id "ENST00000466323.1_ENSG00000010404.13.6";
chrX	/dev/stdin	CDS	148582480	148582568	.	-	0	gene_id "ENST00000466323.1_ENSG00000010404.13"; transcript_id "ENST00000466323.1_ENSG00000010404.13"; exon_number "6"; exon_id "ENST00000466323.1_ENSG00000010404.13.6";
chrX	/dev/stdin	exon	148584842	148585019	.	-	.	gene_id "ENST00000466323.1_ENSG00000010404.13"; transcript_id "ENST00000466323.1_ENSG00000010404.13"; exon_number "7"; exon_id "ENST00000466323.1_ENSG00000010404.13.7";
chrX	/dev/stdin	CDS	148584842	148585019	.	-	1	gene_id "ENST00000466323.1_ENSG00000010404.13"; transcript_id "ENST00000466323.1_ENSG00000010404.13"; exon_number "7"; exon_id "ENST00000466323.1_ENSG00000010404.13.7";
chrX	/dev/stdin	exon	148585687	148585823	.	-	.	gene_id "ENST00000466323.1_ENSG00000010404.13"; transcript_id "ENST00000466323.1_ENSG00000010404.13"; exon_number "8"; exon_id "ENST00000466323.1_ENSG00000010404.13.8";
chrX	/dev/stdin	CDS	148585687	148585823	.	-	0	gene_id "ENST00000466323.1_ENSG00000010404.13"; transcript_id "ENST00000466323.1_ENSG00000010404.13"; exon_number "8"; exon_id "ENST00000466323.1_ENSG00000010404.13.8";
chrX	/dev/stdin	exon	148586565	148586810	.	-	.	gene_id "ENST00000466323.1_ENSG00000010404.13"; transcript_id "ENST00000466323.1_ENSG00000010404.13"; exon_number "9"; exon_id "ENST00000466323.1_ENSG00000010404.13.9";
chrX	/dev/stdin	CDS	148586565	148586810	.	-	0	gene_id "ENST00000466323.1_ENSG00000010404.13"; transcript_id "ENST00000466323.1_ENSG00000010404.13"; exon_number "9"; exon_id "ENST00000466323.1_ENSG00000010404.13.9";
chrX	/dev/stdin	start_codon	148586808	148586810	.	-	0	gene_id "ENST00000466323.1_ENSG00000010404.13"; transcript_id "ENST00000466323.1_ENSG00000010404.13"; exon_number "9"; exon_id "ENST00000466323.1_ENSG00000010404.13.9";
chrX	/dev/stdin	stop_codon	148568663	148568665	.	-	0	gene_id "ENST00000466323.1_ENSG00000010404.13"; transcript_id "ENST00000466323.1_ENSG00000010404.13"; exon_number "1"; exon_id "ENST00000466323.1_ENSG00000010404.13.1";
chrX	/dev/stdin	transcript	148577015	148586810	.	-	.	gene_id "eb634c83-a98a-4fda-a5de-8264f21aaf0a_ENSG00000010404.13"; transcript_id "eb634c83-a98a-4fda-a5de-8264f21aaf0a_ENSG00000010404.13";
chrX	/dev/stdin	exon	148577015	148577219	.	-	.	gene_id "eb634c83-a98a-4fda-a5de-8264f21aaf0a_ENSG00000010404.13"; transcript_id "eb634c83-a98a-4fda-a5de-8264f21aaf0a_ENSG00000010404.13"; exon_number "1"; exon_id "eb634c83-a98a-4fda-a5de-8264f21aaf0a_ENSG00000010404.13.1";
chrX	/dev/stdin	CDS	148577018	148577219	.	-	1	gene_id "eb634c83-a98a-4fda-a5de-8264f21aaf0a_ENSG00000010404.13"; transcript_id "eb634c83-a98a-4fda-a5de-8264f21aaf0a_ENSG00000010404.13"; exon_number "1"; exon_id "eb634c83-a98a-4fda-a5de-8264f21aaf0a_ENSG00000010404.13.1";
chrX	/dev/stdin	exon	148577877	148578047	.	-	.	gene_id "eb634c83-a98a-4fda-a5de-8264f21aaf0a_ENSG00000010404.13"; transcript_id "eb634c83-a98a-4fda-a5de-8264f21aaf0a_ENSG00000010404.13"; exon_number "2"; exon_id "eb634c83-a98a-4fda-a5de-8264f21aaf0a_ENSG00000010404.13.2";
chrX	/dev/stdin	CDS	148577877	148578047	.	-	1	gene_id "eb634c83-a98a-4fda-a5de-8264f21aaf0a_ENSG00000010404.13"; transcript_id "eb634c83-a98a-4fda-a5de-8264f21aaf0a_ENSG00000010404.13"; exon_number "2"; exon_id "eb634c83-a98a-4fda-a5de-8264f21aaf0a_ENSG00000010404.13.2";
chrX	/dev/stdin	exon	148579638	148579838	.	-	.	gene_id "eb634c83-a98a-4fda-a5de-8264f21aaf0a_ENSG00000010404.13"; transcript_id "eb634c83-a98a-4fda-a5de-8264f21aaf0a_ENSG00000010404.13"; exon_number "3"; exon_id "eb634c83-a98a-4fda-a5de-8264f21aaf0a_ENSG00000010404.13.3";
chrX	/dev/stdin	CDS	148579638	148579838	.	-	1	gene_id "eb634c83-a98a-4fda-a5de-8264f21aaf0a_ENSG00000010404.13"; transcript_id "eb634c83-a98a-4fda-a5de-8264f21aaf0a_ENSG00000010404.13"; exon_number "3"; exon_id "eb634c83-a98a-4fda-a5de-8264f21aaf0a_ENSG00000010404.13.3";
chrX	/dev/stdin	exon	148582480	148582568	.	-	.	gene_id "eb634c83-a98a-4fda-a5de-8264f21aaf0a_ENSG00000010404.13"; transcript_id "eb634c83-a98a-4fda-a5de-8264f21aaf0a_ENSG00000010404.13"; exon_number "4"; exon_id "eb634c83-a98a-4fda-a5de-8264f21aaf0a_ENSG00000010404.13.4";
chrX	/dev/stdin	CDS	148582480	148582568	.	-	0	gene_id "eb634c83-a98a-4fda-a5de-8264f21aaf0a_ENSG00000010404.13"; transcript_id "eb634c83-a98a-4fda-a5de-8264f21aaf0a_ENSG00000010404.13"; exon_number "4"; exon_id "eb634c83-a98a-4fda-a5de-8264f21aaf0a_ENSG00000010404.13.4";
chrX	/dev/stdin	exon	148584842	148585019	.	-	.	gene_id "eb634c83-a98a-4fda-a5de-8264f21aaf0a_ENSG00000010404.13"; transcript_id "eb634c83-a98a-4fda-a5de-8264f21aaf0a_ENSG00000010404.13"; exon_number "5"; exon_id "eb634c83-a98a-4fda-a5de-8264f21aaf0a_ENSG00000010404.13.5";
chrX	/dev/stdin	CDS	148584842	148585019	.	-	1	gene_id "eb634c83-a98a-4fda-a5de-8264f21aaf0a_ENSG00000010404.13"; transcript_id "eb634c83-a98a-4fda-a5de-8264f21aaf0a_ENSG00000010404.13"; exon_number "5"; exon_id "eb634c83-a98a-4fda-a5de-8264f21aaf0a_ENSG00000010404.13.5";
chrX	/dev/stdin	exon	148585687	148585823	.	-	.	gene_id "eb634c83-a98a-4fda-a5de-8264f21aaf0a_ENSG00000010404.13"; transcript_id "eb634c83-a98a-4fda-a5de-8264f21aaf0a_ENSG00000010404.13"; exon_number "6"; exon_id "eb634c83-a98a-4fda-a5de-8264f21aaf0a_ENSG00000010404.13.6";
chrX	/dev/stdin	CDS	148585687	148585823	.	-	0	gene_id "eb634c83-a98a-4fda-a5de-8264f21aaf0a_ENSG00000010404.13"; transcript_id "eb634c83-a98a-4fda-a5de-8264f21aaf0a_ENSG00000010404.13"; exon_number "6"; exon_id "eb634c83-a98a-4fda-a5de-8264f21aaf0a_ENSG00000010404.13.6";
chrX	/dev/stdin	exon	148586565	148586810	.	-	.	gene_id "eb634c83-a98a-4fda-a5de-8264f21aaf0a_ENSG00000010404.13"; transcript_id "eb634c83-a98a-4fda-a5de-8264f21aaf0a_ENSG00000010404.13"; exon_number "7"; exon_id "eb634c83-a98a-4fda-a5de-8264f21aaf0a_ENSG00000010404.13.7";
chrX	/dev/stdin	CDS	148586565	148586810	.	-	0	gene_id "eb634c83-a98a-4fda-a5de-8264f21aaf0a_ENSG00000010404.13"; transcript_id "eb634c83-a98a-4fda-a5de-8264f21aaf0a_ENSG00000010404.13"; exon_number "7"; exon_id "eb634c83-a98a-4fda-a5de-8264f21aaf0a_ENSG00000010404.13.7";
chrX	/dev/stdin	start_codon	148586808	148586810	.	-	0	gene_id "eb634c83-a98a-4fda-a5de-8264f21aaf0a_ENSG00000010404.13"; transcript_id "eb634c83-a98a-4fda-a5de-8264f21aaf0a_ENSG00000010404.13"; exon_number "7"; exon_id "eb634c83-a98a-4fda-a5de-8264f21aaf0a_ENSG00000010404.13.7";
chrX	/dev/stdin	stop_codon	148577015	148577017	.	-	0	gene_id "eb634c83-a98a-4fda-a5de-8264f21aaf0a_ENSG00000010404.13"; transcript_id "eb634c83-a98a-4fda-a5de-8264f21aaf0a_ENSG00000010404.13"; exon_number "1"; exon_id "eb634c83-a98a-4fda-a5de-8264f21aaf0a_ENSG00000010404.13.1";
chrX	/dev/stdin	transcript	148622505	148628852	.	+	.	gene_id "ENST00000423421.1_ENSG00000197620.6"; transcript_id "ENST00000423421.1_ENSG00000197620.6";
chrX	/dev/stdin	exon	148622505	148622888	.	+	.	gene_id "ENST00000423421.1_ENSG00000197620.6"; transcript_id "ENST00000423421.1_ENSG00000197620.6"; exon_number "1"; exon_id "ENST00000423421.1_ENSG00000197620.6.1";
chrX	/dev/stdin	CDS	148622505	148622888	.	+	0	gene_id "ENST00000423421.1_ENSG00000197620.6"; transcript_id "ENST00000423421.1_ENSG00000197620.6"; exon_number "1"; exon_id "ENST00000423421.1_ENSG00000197620.6.1";
chrX	/dev/stdin	exon	148623564	148623611	.	+	.	gene_id "ENST00000423421.1_ENSG00000197620.6"; transcript_id "ENST00000423421.1_ENSG00000197620.6"; exon_number "2"; exon_id "ENST00000423421.1_ENSG00000197620.6.2";
chrX	/dev/stdin	CDS	148623564	148623611	.	+	0	gene_id "ENST00000423421.1_ENSG00000197620.6"; transcript_id "ENST00000423421.1_ENSG00000197620.6"; exon_number "2"; exon_id "ENST00000423421.1_ENSG00000197620.6.2";
chrX	/dev/stdin	exon	148626914	148627046	.	+	.	gene_id "ENST00000423421.1_ENSG00000197620.6"; transcript_id "ENST00000423421.1_ENSG00000197620.6"; exon_number "3"; exon_id "ENST00000423421.1_ENSG00000197620.6.3";
chrX	/dev/stdin	CDS	148626914	148627046	.	+	0	gene_id "ENST00000423421.1_ENSG00000197620.6"; transcript_id "ENST00000423421.1_ENSG00000197620.6"; exon_number "3"; exon_id "ENST00000423421.1_ENSG00000197620.6.3";
chrX	/dev/stdin	exon	148627148	148627429	.	+	.	gene_id "ENST00000423421.1_ENSG00000197620.6"; transcript_id "ENST00000423421.1_ENSG00000197620.6"; exon_number "4"; exon_id "ENST00000423421.1_ENSG00000197620.6.4";
chrX	/dev/stdin	CDS	148627148	148627429	.	+	2	gene_id "ENST00000423421.1_ENSG00000197620.6"; transcript_id "ENST00000423421.1_ENSG00000197620.6"; exon_number "4"; exon_id "ENST00000423421.1_ENSG00000197620.6.4";
chrX	/dev/stdin	exon	148628285	148628852	.	+	.	gene_id "ENST00000423421.1_ENSG00000197620.6"; transcript_id "ENST00000423421.1_ENSG00000197620.6"; exon_number "5"; exon_id "ENST00000423421.1_ENSG00000197620.6.5";
chrX	/dev/stdin	CDS	148628285	148628852	.	+	2	gene_id "ENST00000423421.1_ENSG00000197620.6"; transcript_id "ENST00000423421.1_ENSG00000197620.6"; exon_number "5"; exon_id "ENST00000423421.1_ENSG00000197620.6.5";
chrX	/dev/stdin	start_codon	148622505	148622507	.	+	0	gene_id "ENST00000423421.1_ENSG00000197620.6"; transcript_id "ENST00000423421.1_ENSG00000197620.6"; exon_number "1"; exon_id "ENST00000423421.1_ENSG00000197620.6.1";
chrX	/dev/stdin	transcript	148622505	148628852	.	+	.	gene_id "f8cc3159-a0bb-42be-b364-59d8e90a441f_ENSG00000197620.6"; transcript_id "f8cc3159-a0bb-42be-b364-59d8e90a441f_ENSG00000197620.6";
chrX	/dev/stdin	exon	148622505	148622837	.	+	.	gene_id "f8cc3159-a0bb-42be-b364-59d8e90a441f_ENSG00000197620.6"; transcript_id "f8cc3159-a0bb-42be-b364-59d8e90a441f_ENSG00000197620.6"; exon_number "1"; exon_id "f8cc3159-a0bb-42be-b364-59d8e90a441f_ENSG00000197620.6.1";
chrX	/dev/stdin	CDS	148622505	148622837	.	+	0	gene_id "f8cc3159-a0bb-42be-b364-59d8e90a441f_ENSG00000197620.6"; transcript_id "f8cc3159-a0bb-42be-b364-59d8e90a441f_ENSG00000197620.6"; exon_number "1"; exon_id "f8cc3159-a0bb-42be-b364-59d8e90a441f_ENSG00000197620.6.1";
chrX	/dev/stdin	exon	148623564	148623611	.	+	.	gene_id "f8cc3159-a0bb-42be-b364-59d8e90a441f_ENSG00000197620.6"; transcript_id "f8cc3159-a0bb-42be-b364-59d8e90a441f_ENSG00000197620.6"; exon_number "2"; exon_id "f8cc3159-a0bb-42be-b364-59d8e90a441f_ENSG00000197620.6.2";
chrX	/dev/stdin	CDS	148623564	148623611	.	+	0	gene_id "f8cc3159-a0bb-42be-b364-59d8e90a441f_ENSG00000197620.6"; transcript_id "f8cc3159-a0bb-42be-b364-59d8e90a441f_ENSG00000197620.6"; exon_number "2"; exon_id "f8cc3159-a0bb-42be-b364-59d8e90a441f_ENSG00000197620.6.2";
chrX	/dev/stdin	exon	148626914	148627046	.	+	.	gene_id "f8cc3159-a0bb-42be-b364-59d8e90a441f_ENSG00000197620.6"; transcript_id "f8cc3159-a0bb-42be-b364-59d8e90a441f_ENSG00000197620.6"; exon_number "3"; exon_id "f8cc3159-a0bb-42be-b364-59d8e90a441f_ENSG00000197620.6.3";
chrX	/dev/stdin	CDS	148626914	148627046	.	+	0	gene_id "f8cc3159-a0bb-42be-b364-59d8e90a441f_ENSG00000197620.6"; transcript_id "f8cc3159-a0bb-42be-b364-59d8e90a441f_ENSG00000197620.6"; exon_number "3"; exon_id "f8cc3159-a0bb-42be-b364-59d8e90a441f_ENSG00000197620.6.3";
chrX	/dev/stdin	exon	148627148	148627429	.	+	.	gene_id "f8cc3159-a0bb-42be-b364-59d8e90a441f_ENSG00000197620.6"; transcript_id "f8cc3159-a0bb-42be-b364-59d8e90a441f_ENSG00000197620.6"; exon_number "4"; exon_id "f8cc3159-a0bb-42be-b364-59d8e90a441f_ENSG00000197620.6.4";
chrX	/dev/stdin	CDS	148627148	148627429	.	+	2	gene_id "f8cc3159-a0bb-42be-b364-59d8e90a441f_ENSG00000197620.6"; transcript_id "f8cc3159-a0bb-42be-b364-59d8e90a441f_ENSG00000197620.6"; exon_number "4"; exon_id "f8cc3159-a0bb-42be-b364-59d8e90a441f_ENSG00000197620.6.4";
chrX	/dev/stdin	exon	148628285	148628852	.	+	.	gene_id "f8cc3159-a0bb-42be-b364-59d8e90a441f_ENSG00000197620.6"; transcript_id "f8cc3159-a0bb-42be-b364-59d8e90a441f_ENSG00000197620.6"; exon_number "5"; exon_id "f8cc3159-a0bb-42be-b364-59d8e90a441f_ENSG00000197620.6.5";
chrX	/dev/stdin	CDS	148628285	148628852	.	+	2	gene_id "f8cc3159-a0bb-42be-b364-59d8e90a441f_ENSG00000197620.6"; transcript_id "f8cc3159-a0bb-42be-b364-59d8e90a441f_ENSG00000197620.6"; exon_number "5"; exon_id "f8cc3159-a0bb-42be-b364-59d8e90a441f_ENSG00000197620.6.5";
chrX	/dev/stdin	start_codon	148622505	148622507	.	+	0	gene_id "f8cc3159-a0bb-42be-b364-59d8e90a441f_ENSG00000197620.6"; transcript_id "f8cc3159-a0bb-42be-b364-59d8e90a441f_ENSG00000197620.6"; exon_number "1"; exon_id "f8cc3159-a0bb-42be-b364-59d8e90a441f_ENSG00000197620.6.1";
chrX	/dev/stdin	transcript	148622505	148628852	.	+	.	gene_id "ENST00000393985.3_ENSG00000197620.6"; transcript_id "ENST00000393985.3_ENSG00000197620.6";
chrX	/dev/stdin	exon	148622505	148622888	.	+	.	gene_id "ENST00000393985.3_ENSG00000197620.6"; transcript_id "ENST00000393985.3_ENSG00000197620.6"; exon_number "1"; exon_id "ENST00000393985.3_ENSG00000197620.6.1";
chrX	/dev/stdin	CDS	148622505	148622888	.	+	0	gene_id "ENST00000393985.3_ENSG00000197620.6"; transcript_id "ENST00000393985.3_ENSG00000197620.6"; exon_number "1"; exon_id "ENST00000393985.3_ENSG00000197620.6.1";
chrX	/dev/stdin	exon	148623564	148623630	.	+	.	gene_id "ENST00000393985.3_ENSG00000197620.6"; transcript_id "ENST00000393985.3_ENSG00000197620.6"; exon_number "2"; exon_id "ENST00000393985.3_ENSG00000197620.6.2";
chrX	/dev/stdin	CDS	148623564	148623630	.	+	0	gene_id "ENST00000393985.3_ENSG00000197620.6"; transcript_id "ENST00000393985.3_ENSG00000197620.6"; exon_number "2"; exon_id "ENST00000393985.3_ENSG00000197620.6.2";
chrX	/dev/stdin	exon	148626914	148627046	.	+	.	gene_id "ENST00000393985.3_ENSG00000197620.6"; transcript_id "ENST00000393985.3_ENSG00000197620.6"; exon_number "3"; exon_id "ENST00000393985.3_ENSG00000197620.6.3";
chrX	/dev/stdin	CDS	148626914	148627046	.	+	2	gene_id "ENST00000393985.3_ENSG00000197620.6"; transcript_id "ENST00000393985.3_ENSG00000197620.6"; exon_number "3"; exon_id "ENST00000393985.3_ENSG00000197620.6.3";
chrX	/dev/stdin	exon	148627148	148627429	.	+	.	gene_id "ENST00000393985.3_ENSG00000197620.6"; transcript_id "ENST00000393985.3_ENSG00000197620.6"; exon_number "4"; exon_id "ENST00000393985.3_ENSG00000197620.6.4";
chrX	/dev/stdin	CDS	148627148	148627429	.	+	1	gene_id "ENST00000393985.3_ENSG00000197620.6"; transcript_id "ENST00000393985.3_ENSG00000197620.6"; exon_number "4"; exon_id "ENST00000393985.3_ENSG00000197620.6.4";
chrX	/dev/stdin	exon	148628285	148628852	.	+	.	gene_id "ENST00000393985.3_ENSG00000197620.6"; transcript_id "ENST00000393985.3_ENSG00000197620.6"; exon_number "5"; exon_id "ENST00000393985.3_ENSG00000197620.6.5";
chrX	/dev/stdin	CDS	148628285	148628849	.	+	1	gene_id "ENST00000393985.3_ENSG00000197620.6"; transcript_id "ENST00000393985.3_ENSG00000197620.6"; exon_number "5"; exon_id "ENST00000393985.3_ENSG00000197620.6.5";
chrX	/dev/stdin	start_codon	148622505	148622507	.	+	0	gene_id "ENST00000393985.3_ENSG00000197620.6"; transcript_id "ENST00000393985.3_ENSG00000197620.6"; exon_number "1"; exon_id "ENST00000393985.3_ENSG00000197620.6.1";
chrX	/dev/stdin	stop_codon	148628850	148628852	.	+	0	gene_id "ENST00000393985.3_ENSG00000197620.6"; transcript_id "ENST00000393985.3_ENSG00000197620.6"; exon_number "5"; exon_id "ENST00000393985.3_ENSG00000197620.6.5";
chrX	/dev/stdin	transcript	148678217	148713365	.	-	.	gene_id "ENST00000316916.8_ENSG00000155984.10"; transcript_id "ENST00000316916.8_ENSG00000155984.10";
chrX	/dev/stdin	exon	148678217	148679915	.	-	.	gene_id "ENST00000316916.8_ENSG00000155984.10"; transcript_id "ENST00000316916.8_ENSG00000155984.10"; exon_number "1"; exon_id "ENST00000316916.8_ENSG00000155984.10.1";
chrX	/dev/stdin	CDS	148678217	148679915	.	-	2	gene_id "ENST00000316916.8_ENSG00000155984.10"; transcript_id "ENST00000316916.8_ENSG00000155984.10"; exon_number "1"; exon_id "ENST00000316916.8_ENSG00000155984.10.1";
chrX	/dev/stdin	exon	148681218	148681341	.	-	.	gene_id "ENST00000316916.8_ENSG00000155984.10"; transcript_id "ENST00000316916.8_ENSG00000155984.10"; exon_number "2"; exon_id "ENST00000316916.8_ENSG00000155984.10.2";
chrX	/dev/stdin	CDS	148681218	148681341	.	-	0	gene_id "ENST00000316916.8_ENSG00000155984.10"; transcript_id "ENST00000316916.8_ENSG00000155984.10"; exon_number "2"; exon_id "ENST00000316916.8_ENSG00000155984.10.2";
chrX	/dev/stdin	exon	148681967	148682143	.	-	.	gene_id "ENST00000316916.8_ENSG00000155984.10"; transcript_id "ENST00000316916.8_ENSG00000155984.10"; exon_number "3"; exon_id "ENST00000316916.8_ENSG00000155984.10.3";
chrX	/dev/stdin	CDS	148681967	148682143	.	-	0	gene_id "ENST00000316916.8_ENSG00000155984.10"; transcript_id "ENST00000316916.8_ENSG00000155984.10"; exon_number "3"; exon_id "ENST00000316916.8_ENSG00000155984.10.3";
chrX	/dev/stdin	exon	148685653	148685736	.	-	.	gene_id "ENST00000316916.8_ENSG00000155984.10"; transcript_id "ENST00000316916.8_ENSG00000155984.10"; exon_number "4"; exon_id "ENST00000316916.8_ENSG00000155984.10.4";
chrX	/dev/stdin	CDS	148685653	148685736	.	-	0	gene_id "ENST00000316916.8_ENSG00000155984.10"; transcript_id "ENST00000316916.8_ENSG00000155984.10"; exon_number "4"; exon_id "ENST00000316916.8_ENSG00000155984.10.4";
chrX	/dev/stdin	exon	148690314	148690521	.	-	.	gene_id "ENST00000316916.8_ENSG00000155984.10"; transcript_id "ENST00000316916.8_ENSG00000155984.10"; exon_number "5"; exon_id "ENST00000316916.8_ENSG00000155984.10.5";
chrX	/dev/stdin	CDS	148690314	148690521	.	-	1	gene_id "ENST00000316916.8_ENSG00000155984.10"; transcript_id "ENST00000316916.8_ENSG00000155984.10"; exon_number "5"; exon_id "ENST00000316916.8_ENSG00000155984.10.5";
chrX	/dev/stdin	exon	148692970	148693146	.	-	.	gene_id "ENST00000316916.8_ENSG00000155984.10"; transcript_id "ENST00000316916.8_ENSG00000155984.10"; exon_number "6"; exon_id "ENST00000316916.8_ENSG00000155984.10.6";
chrX	/dev/stdin	CDS	148692970	148693146	.	-	1	gene_id "ENST00000316916.8_ENSG00000155984.10"; transcript_id "ENST00000316916.8_ENSG00000155984.10"; exon_number "6"; exon_id "ENST00000316916.8_ENSG00000155984.10.6";
chrX	/dev/stdin	exon	148713226	148713365	.	-	.	gene_id "ENST00000316916.8_ENSG00000155984.10"; transcript_id "ENST00000316916.8_ENSG00000155984.10"; exon_number "7"; exon_id "ENST00000316916.8_ENSG00000155984.10.7";
chrX	/dev/stdin	CDS	148713226	148713365	.	-	0	gene_id "ENST00000316916.8_ENSG00000155984.10"; transcript_id "ENST00000316916.8_ENSG00000155984.10"; exon_number "7"; exon_id "ENST00000316916.8_ENSG00000155984.10.7";
chrX	/dev/stdin	start_codon	148713363	148713365	.	-	0	gene_id "ENST00000316916.8_ENSG00000155984.10"; transcript_id "ENST00000316916.8_ENSG00000155984.10"; exon_number "7"; exon_id "ENST00000316916.8_ENSG00000155984.10.7";
chrX	/dev/stdin	transcript	148678217	148713365	.	-	.	gene_id "ENST00000513505.2_ENSG00000155984.10"; transcript_id "ENST00000513505.2_ENSG00000155984.10";
chrX	/dev/stdin	exon	148678217	148679915	.	-	.	gene_id "ENST00000513505.2_ENSG00000155984.10"; transcript_id "ENST00000513505.2_ENSG00000155984.10"; exon_number "1"; exon_id "ENST00000513505.2_ENSG00000155984.10.1";
chrX	/dev/stdin	CDS	148678217	148679915	.	-	0	gene_id "ENST00000513505.2_ENSG00000155984.10"; transcript_id "ENST00000513505.2_ENSG00000155984.10"; exon_number "1"; exon_id "ENST00000513505.2_ENSG00000155984.10.1";
chrX	/dev/stdin	exon	148681218	148681341	.	-	.	gene_id "ENST00000513505.2_ENSG00000155984.10"; transcript_id "ENST00000513505.2_ENSG00000155984.10"; exon_number "2"; exon_id "ENST00000513505.2_ENSG00000155984.10.2";
chrX	/dev/stdin	CDS	148681218	148681341	.	-	1	gene_id "ENST00000513505.2_ENSG00000155984.10"; transcript_id "ENST00000513505.2_ENSG00000155984.10"; exon_number "2"; exon_id "ENST00000513505.2_ENSG00000155984.10.2";
chrX	/dev/stdin	exon	148681967	148682143	.	-	.	gene_id "ENST00000513505.2_ENSG00000155984.10"; transcript_id "ENST00000513505.2_ENSG00000155984.10"; exon_number "3"; exon_id "ENST00000513505.2_ENSG00000155984.10.3";
chrX	/dev/stdin	CDS	148681967	148682143	.	-	1	gene_id "ENST00000513505.2_ENSG00000155984.10"; transcript_id "ENST00000513505.2_ENSG00000155984.10"; exon_number "3"; exon_id "ENST00000513505.2_ENSG00000155984.10.3";
chrX	/dev/stdin	exon	148713226	148713365	.	-	.	gene_id "ENST00000513505.2_ENSG00000155984.10"; transcript_id "ENST00000513505.2_ENSG00000155984.10"; exon_number "4"; exon_id "ENST00000513505.2_ENSG00000155984.10.4";
chrX	/dev/stdin	CDS	148713226	148713365	.	-	0	gene_id "ENST00000513505.2_ENSG00000155984.10"; transcript_id "ENST00000513505.2_ENSG00000155984.10"; exon_number "4"; exon_id "ENST00000513505.2_ENSG00000155984.10.4";
chrX	/dev/stdin	start_codon	148713363	148713365	.	-	0	gene_id "ENST00000513505.2_ENSG00000155984.10"; transcript_id "ENST00000513505.2_ENSG00000155984.10"; exon_number "4"; exon_id "ENST00000513505.2_ENSG00000155984.10.4";
chrX	/dev/stdin	transcript	148685376	148713365	.	-	.	gene_id "ENST00000507237.1_ENSG00000155984.10"; transcript_id "ENST00000507237.1_ENSG00000155984.10";
chrX	/dev/stdin	exon	148685376	148685736	.	-	.	gene_id "ENST00000507237.1_ENSG00000155984.10"; transcript_id "ENST00000507237.1_ENSG00000155984.10"; exon_number "1"; exon_id "ENST00000507237.1_ENSG00000155984.10.1";
chrX	/dev/stdin	CDS	148685376	148685736	.	-	0	gene_id "ENST00000507237.1_ENSG00000155984.10"; transcript_id "ENST00000507237.1_ENSG00000155984.10"; exon_number "1"; exon_id "ENST00000507237.1_ENSG00000155984.10.1";
chrX	/dev/stdin	exon	148690314	148690521	.	-	.	gene_id "ENST00000507237.1_ENSG00000155984.10"; transcript_id "ENST00000507237.1_ENSG00000155984.10"; exon_number "2"; exon_id "ENST00000507237.1_ENSG00000155984.10.2";
chrX	/dev/stdin	CDS	148690314	148690521	.	-	1	gene_id "ENST00000507237.1_ENSG00000155984.10"; transcript_id "ENST00000507237.1_ENSG00000155984.10"; exon_number "2"; exon_id "ENST00000507237.1_ENSG00000155984.10.2";
chrX	/dev/stdin	exon	148692970	148693146	.	-	.	gene_id "ENST00000507237.1_ENSG00000155984.10"; transcript_id "ENST00000507237.1_ENSG00000155984.10"; exon_number "3"; exon_id "ENST00000507237.1_ENSG00000155984.10.3";
chrX	/dev/stdin	CDS	148692970	148693146	.	-	1	gene_id "ENST00000507237.1_ENSG00000155984.10"; transcript_id "ENST00000507237.1_ENSG00000155984.10"; exon_number "3"; exon_id "ENST00000507237.1_ENSG00000155984.10.3";
chrX	/dev/stdin	exon	148713226	148713365	.	-	.	gene_id "ENST00000507237.1_ENSG00000155984.10"; transcript_id "ENST00000507237.1_ENSG00000155984.10"; exon_number "4"; exon_id "ENST00000507237.1_ENSG00000155984.10.4";
chrX	/dev/stdin	CDS	148713226	148713365	.	-	0	gene_id "ENST00000507237.1_ENSG00000155984.10"; transcript_id "ENST00000507237.1_ENSG00000155984.10"; exon_number "4"; exon_id "ENST00000507237.1_ENSG00000155984.10.4";
chrX	/dev/stdin	start_codon	148713363	148713365	.	-	0	gene_id "ENST00000507237.1_ENSG00000155984.10"; transcript_id "ENST00000507237.1_ENSG00000155984.10"; exon_number "4"; exon_id "ENST00000507237.1_ENSG00000155984.10.4";
chrX	/dev/stdin	transcript	148685376	148713365	.	-	.	gene_id "ce8a9dfd-2838-44ec-922d-7f40451bfdd8_ENSG00000155984.10"; transcript_id "ce8a9dfd-2838-44ec-922d-7f40451bfdd8_ENSG00000155984.10";
chrX	/dev/stdin	exon	148685376	148685736	.	-	.	gene_id "ce8a9dfd-2838-44ec-922d-7f40451bfdd8_ENSG00000155984.10"; transcript_id "ce8a9dfd-2838-44ec-922d-7f40451bfdd8_ENSG00000155984.10"; exon_number "1"; exon_id "ce8a9dfd-2838-44ec-922d-7f40451bfdd8_ENSG00000155984.10.1";
chrX	/dev/stdin	CDS	148685376	148685736	.	-	2	gene_id "ce8a9dfd-2838-44ec-922d-7f40451bfdd8_ENSG00000155984.10"; transcript_id "ce8a9dfd-2838-44ec-922d-7f40451bfdd8_ENSG00000155984.10"; exon_number "1"; exon_id "ce8a9dfd-2838-44ec-922d-7f40451bfdd8_ENSG00000155984.10.1";
chrX	/dev/stdin	exon	148690314	148690516	.	-	.	gene_id "ce8a9dfd-2838-44ec-922d-7f40451bfdd8_ENSG00000155984.10"; transcript_id "ce8a9dfd-2838-44ec-922d-7f40451bfdd8_ENSG00000155984.10"; exon_number "2"; exon_id "ce8a9dfd-2838-44ec-922d-7f40451bfdd8_ENSG00000155984.10.2";
chrX	/dev/stdin	CDS	148690314	148690516	.	-	1	gene_id "ce8a9dfd-2838-44ec-922d-7f40451bfdd8_ENSG00000155984.10"; transcript_id "ce8a9dfd-2838-44ec-922d-7f40451bfdd8_ENSG00000155984.10"; exon_number "2"; exon_id "ce8a9dfd-2838-44ec-922d-7f40451bfdd8_ENSG00000155984.10.2";
chrX	/dev/stdin	exon	148692970	148693146	.	-	.	gene_id "ce8a9dfd-2838-44ec-922d-7f40451bfdd8_ENSG00000155984.10"; transcript_id "ce8a9dfd-2838-44ec-922d-7f40451bfdd8_ENSG00000155984.10"; exon_number "3"; exon_id "ce8a9dfd-2838-44ec-922d-7f40451bfdd8_ENSG00000155984.10.3";
chrX	/dev/stdin	CDS	148692970	148693146	.	-	1	gene_id "ce8a9dfd-2838-44ec-922d-7f40451bfdd8_ENSG00000155984.10"; transcript_id "ce8a9dfd-2838-44ec-922d-7f40451bfdd8_ENSG00000155984.10"; exon_number "3"; exon_id "ce8a9dfd-2838-44ec-922d-7f40451bfdd8_ENSG00000155984.10.3";
chrX	/dev/stdin	exon	148713226	148713365	.	-	.	gene_id "ce8a9dfd-2838-44ec-922d-7f40451bfdd8_ENSG00000155984.10"; transcript_id "ce8a9dfd-2838-44ec-922d-7f40451bfdd8_ENSG00000155984.10"; exon_number "4"; exon_id "ce8a9dfd-2838-44ec-922d-7f40451bfdd8_ENSG00000155984.10.4";
chrX	/dev/stdin	CDS	148713226	148713365	.	-	0	gene_id "ce8a9dfd-2838-44ec-922d-7f40451bfdd8_ENSG00000155984.10"; transcript_id "ce8a9dfd-2838-44ec-922d-7f40451bfdd8_ENSG00000155984.10"; exon_number "4"; exon_id "ce8a9dfd-2838-44ec-922d-7f40451bfdd8_ENSG00000155984.10.4";
chrX	/dev/stdin	start_codon	148713363	148713365	.	-	0	gene_id "ce8a9dfd-2838-44ec-922d-7f40451bfdd8_ENSG00000155984.10"; transcript_id "ce8a9dfd-2838-44ec-922d-7f40451bfdd8_ENSG00000155984.10"; exon_number "4"; exon_id "ce8a9dfd-2838-44ec-922d-7f40451bfdd8_ENSG00000155984.10.4";
chrX	/dev/stdin	transcript	148851374	148854481	.	+	.	gene_id "957832ef-7cce-4527-88d3-0994f84257d2_ENSG00000235254.3"; transcript_id "957832ef-7cce-4527-88d3-0994f84257d2_ENSG00000235254.3";
chrX	/dev/stdin	exon	148851374	148851483	.	+	.	gene_id "957832ef-7cce-4527-88d3-0994f84257d2_ENSG00000235254.3"; transcript_id "957832ef-7cce-4527-88d3-0994f84257d2_ENSG00000235254.3"; exon_number "1"; exon_id "957832ef-7cce-4527-88d3-0994f84257d2_ENSG00000235254.3.1";
chrX	/dev/stdin	CDS	148851374	148851483	.	+	0	gene_id "957832ef-7cce-4527-88d3-0994f84257d2_ENSG00000235254.3"; transcript_id "957832ef-7cce-4527-88d3-0994f84257d2_ENSG00000235254.3"; exon_number "1"; exon_id "957832ef-7cce-4527-88d3-0994f84257d2_ENSG00000235254.3.1";
chrX	/dev/stdin	exon	148852785	148854481	.	+	.	gene_id "957832ef-7cce-4527-88d3-0994f84257d2_ENSG00000235254.3"; transcript_id "957832ef-7cce-4527-88d3-0994f84257d2_ENSG00000235254.3"; exon_number "2"; exon_id "957832ef-7cce-4527-88d3-0994f84257d2_ENSG00000235254.3.2";
chrX	/dev/stdin	CDS	148852785	148854481	.	+	1	gene_id "957832ef-7cce-4527-88d3-0994f84257d2_ENSG00000235254.3"; transcript_id "957832ef-7cce-4527-88d3-0994f84257d2_ENSG00000235254.3"; exon_number "2"; exon_id "957832ef-7cce-4527-88d3-0994f84257d2_ENSG00000235254.3.2";
chrX	/dev/stdin	start_codon	148851374	148851376	.	+	0	gene_id "957832ef-7cce-4527-88d3-0994f84257d2_ENSG00000235254.3"; transcript_id "957832ef-7cce-4527-88d3-0994f84257d2_ENSG00000235254.3"; exon_number "1"; exon_id "957832ef-7cce-4527-88d3-0994f84257d2_ENSG00000235254.3.1";
chrX	/dev/stdin	transcript	149096856	149106653	.	-	.	gene_id "ENST00000462691.1-2_ENSG00000197021.4"; transcript_id "ENST00000462691.1-2_ENSG00000197021.4";
chrX	/dev/stdin	exon	149096856	149098299	.	-	.	gene_id "ENST00000462691.1-2_ENSG00000197021.4"; transcript_id "ENST00000462691.1-2_ENSG00000197021.4"; exon_number "1"; exon_id "ENST00000462691.1-2_ENSG00000197021.4.1";
chrX	/dev/stdin	CDS	149096856	149098299	.	-	0	gene_id "ENST00000462691.1-2_ENSG00000197021.4"; transcript_id "ENST00000462691.1-2_ENSG00000197021.4"; exon_number "1"; exon_id "ENST00000462691.1-2_ENSG00000197021.4.1";
chrX	/dev/stdin	exon	149100807	149100985	.	-	.	gene_id "ENST00000462691.1-2_ENSG00000197021.4"; transcript_id "ENST00000462691.1-2_ENSG00000197021.4"; exon_number "2"; exon_id "ENST00000462691.1-2_ENSG00000197021.4.2";
chrX	/dev/stdin	CDS	149100807	149100985	.	-	2	gene_id "ENST00000462691.1-2_ENSG00000197021.4"; transcript_id "ENST00000462691.1-2_ENSG00000197021.4"; exon_number "2"; exon_id "ENST00000462691.1-2_ENSG00000197021.4.2";
chrX	/dev/stdin	exon	149101840	149102121	.	-	.	gene_id "ENST00000462691.1-2_ENSG00000197021.4"; transcript_id "ENST00000462691.1-2_ENSG00000197021.4"; exon_number "3"; exon_id "ENST00000462691.1-2_ENSG00000197021.4.3";
chrX	/dev/stdin	CDS	149101840	149102121	.	-	2	gene_id "ENST00000462691.1-2_ENSG00000197021.4"; transcript_id "ENST00000462691.1-2_ENSG00000197021.4"; exon_number "3"; exon_id "ENST00000462691.1-2_ENSG00000197021.4.3";
chrX	/dev/stdin	exon	149102223	149102355	.	-	.	gene_id "ENST00000462691.1-2_ENSG00000197021.4"; transcript_id "ENST00000462691.1-2_ENSG00000197021.4"; exon_number "4"; exon_id "ENST00000462691.1-2_ENSG00000197021.4.4";
chrX	/dev/stdin	CDS	149102223	149102355	.	-	0	gene_id "ENST00000462691.1-2_ENSG00000197021.4"; transcript_id "ENST00000462691.1-2_ENSG00000197021.4"; exon_number "4"; exon_id "ENST00000462691.1-2_ENSG00000197021.4.4";
chrX	/dev/stdin	exon	149105651	149105698	.	-	.	gene_id "ENST00000462691.1-2_ENSG00000197021.4"; transcript_id "ENST00000462691.1-2_ENSG00000197021.4"; exon_number "5"; exon_id "ENST00000462691.1-2_ENSG00000197021.4.5";
chrX	/dev/stdin	CDS	149105651	149105698	.	-	0	gene_id "ENST00000462691.1-2_ENSG00000197021.4"; transcript_id "ENST00000462691.1-2_ENSG00000197021.4"; exon_number "5"; exon_id "ENST00000462691.1-2_ENSG00000197021.4.5";
chrX	/dev/stdin	exon	149106411	149106653	.	-	.	gene_id "ENST00000462691.1-2_ENSG00000197021.4"; transcript_id "ENST00000462691.1-2_ENSG00000197021.4"; exon_number "6"; exon_id "ENST00000462691.1-2_ENSG00000197021.4.6";
chrX	/dev/stdin	CDS	149106411	149106653	.	-	0	gene_id "ENST00000462691.1-2_ENSG00000197021.4"; transcript_id "ENST00000462691.1-2_ENSG00000197021.4"; exon_number "6"; exon_id "ENST00000462691.1-2_ENSG00000197021.4.6";
chrX	/dev/stdin	start_codon	149106651	149106653	.	-	0	gene_id "ENST00000462691.1-2_ENSG00000197021.4"; transcript_id "ENST00000462691.1-2_ENSG00000197021.4"; exon_number "6"; exon_id "ENST00000462691.1-2_ENSG00000197021.4.6";
chrX	/dev/stdin	transcript	149097746	149106653	.	-	.	gene_id "f197e53f-a5ca-4d73-9a3e-11bc7aa0bcca_ENSG00000197021.4"; transcript_id "f197e53f-a5ca-4d73-9a3e-11bc7aa0bcca_ENSG00000197021.4";
chrX	/dev/stdin	exon	149097746	149098299	.	-	.	gene_id "f197e53f-a5ca-4d73-9a3e-11bc7aa0bcca_ENSG00000197021.4"; transcript_id "f197e53f-a5ca-4d73-9a3e-11bc7aa0bcca_ENSG00000197021.4"; exon_number "1"; exon_id "f197e53f-a5ca-4d73-9a3e-11bc7aa0bcca_ENSG00000197021.4.1";
chrX	/dev/stdin	CDS	149097749	149098299	.	-	2	gene_id "f197e53f-a5ca-4d73-9a3e-11bc7aa0bcca_ENSG00000197021.4"; transcript_id "f197e53f-a5ca-4d73-9a3e-11bc7aa0bcca_ENSG00000197021.4"; exon_number "1"; exon_id "f197e53f-a5ca-4d73-9a3e-11bc7aa0bcca_ENSG00000197021.4.1";
chrX	/dev/stdin	exon	149100807	149100985	.	-	.	gene_id "f197e53f-a5ca-4d73-9a3e-11bc7aa0bcca_ENSG00000197021.4"; transcript_id "f197e53f-a5ca-4d73-9a3e-11bc7aa0bcca_ENSG00000197021.4"; exon_number "2"; exon_id "f197e53f-a5ca-4d73-9a3e-11bc7aa0bcca_ENSG00000197021.4.2";
chrX	/dev/stdin	CDS	149100807	149100985	.	-	1	gene_id "f197e53f-a5ca-4d73-9a3e-11bc7aa0bcca_ENSG00000197021.4"; transcript_id "f197e53f-a5ca-4d73-9a3e-11bc7aa0bcca_ENSG00000197021.4"; exon_number "2"; exon_id "f197e53f-a5ca-4d73-9a3e-11bc7aa0bcca_ENSG00000197021.4.2";
chrX	/dev/stdin	exon	149101840	149102121	.	-	.	gene_id "f197e53f-a5ca-4d73-9a3e-11bc7aa0bcca_ENSG00000197021.4"; transcript_id "f197e53f-a5ca-4d73-9a3e-11bc7aa0bcca_ENSG00000197021.4"; exon_number "3"; exon_id "f197e53f-a5ca-4d73-9a3e-11bc7aa0bcca_ENSG00000197021.4.3";
chrX	/dev/stdin	CDS	149101840	149102121	.	-	1	gene_id "f197e53f-a5ca-4d73-9a3e-11bc7aa0bcca_ENSG00000197021.4"; transcript_id "f197e53f-a5ca-4d73-9a3e-11bc7aa0bcca_ENSG00000197021.4"; exon_number "3"; exon_id "f197e53f-a5ca-4d73-9a3e-11bc7aa0bcca_ENSG00000197021.4.3";
chrX	/dev/stdin	exon	149102223	149102355	.	-	.	gene_id "f197e53f-a5ca-4d73-9a3e-11bc7aa0bcca_ENSG00000197021.4"; transcript_id "f197e53f-a5ca-4d73-9a3e-11bc7aa0bcca_ENSG00000197021.4"; exon_number "4"; exon_id "f197e53f-a5ca-4d73-9a3e-11bc7aa0bcca_ENSG00000197021.4.4";
chrX	/dev/stdin	CDS	149102223	149102355	.	-	2	gene_id "f197e53f-a5ca-4d73-9a3e-11bc7aa0bcca_ENSG00000197021.4"; transcript_id "f197e53f-a5ca-4d73-9a3e-11bc7aa0bcca_ENSG00000197021.4"; exon_number "4"; exon_id "f197e53f-a5ca-4d73-9a3e-11bc7aa0bcca_ENSG00000197021.4.4";
chrX	/dev/stdin	exon	149105632	149105698	.	-	.	gene_id "f197e53f-a5ca-4d73-9a3e-11bc7aa0bcca_ENSG00000197021.4"; transcript_id "f197e53f-a5ca-4d73-9a3e-11bc7aa0bcca_ENSG00000197021.4"; exon_number "5"; exon_id "f197e53f-a5ca-4d73-9a3e-11bc7aa0bcca_ENSG00000197021.4.5";
chrX	/dev/stdin	CDS	149105632	149105698	.	-	0	gene_id "f197e53f-a5ca-4d73-9a3e-11bc7aa0bcca_ENSG00000197021.4"; transcript_id "f197e53f-a5ca-4d73-9a3e-11bc7aa0bcca_ENSG00000197021.4"; exon_number "5"; exon_id "f197e53f-a5ca-4d73-9a3e-11bc7aa0bcca_ENSG00000197021.4.5";
chrX	/dev/stdin	exon	149106411	149106653	.	-	.	gene_id "f197e53f-a5ca-4d73-9a3e-11bc7aa0bcca_ENSG00000197021.4"; transcript_id "f197e53f-a5ca-4d73-9a3e-11bc7aa0bcca_ENSG00000197021.4"; exon_number "6"; exon_id "f197e53f-a5ca-4d73-9a3e-11bc7aa0bcca_ENSG00000197021.4.6";
chrX	/dev/stdin	CDS	149106411	149106653	.	-	0	gene_id "f197e53f-a5ca-4d73-9a3e-11bc7aa0bcca_ENSG00000197021.4"; transcript_id "f197e53f-a5ca-4d73-9a3e-11bc7aa0bcca_ENSG00000197021.4"; exon_number "6"; exon_id "f197e53f-a5ca-4d73-9a3e-11bc7aa0bcca_ENSG00000197021.4.6";
chrX	/dev/stdin	start_codon	149106651	149106653	.	-	0	gene_id "f197e53f-a5ca-4d73-9a3e-11bc7aa0bcca_ENSG00000197021.4"; transcript_id "f197e53f-a5ca-4d73-9a3e-11bc7aa0bcca_ENSG00000197021.4"; exon_number "6"; exon_id "f197e53f-a5ca-4d73-9a3e-11bc7aa0bcca_ENSG00000197021.4.6";
chrX	/dev/stdin	stop_codon	149097746	149097748	.	-	0	gene_id "f197e53f-a5ca-4d73-9a3e-11bc7aa0bcca_ENSG00000197021.4"; transcript_id "f197e53f-a5ca-4d73-9a3e-11bc7aa0bcca_ENSG00000197021.4"; exon_number "1"; exon_id "f197e53f-a5ca-4d73-9a3e-11bc7aa0bcca_ENSG00000197021.4.1";
chrX	/dev/stdin	transcript	149097746	149106653	.	-	.	gene_id "687eb625-f159-4a84-97af-b88665b67573_ENSG00000197021.4"; transcript_id "687eb625-f159-4a84-97af-b88665b67573_ENSG00000197021.4";
chrX	/dev/stdin	exon	149097746	149098299	.	-	.	gene_id "687eb625-f159-4a84-97af-b88665b67573_ENSG00000197021.4"; transcript_id "687eb625-f159-4a84-97af-b88665b67573_ENSG00000197021.4"; exon_number "1"; exon_id "687eb625-f159-4a84-97af-b88665b67573_ENSG00000197021.4.1";
chrX	/dev/stdin	CDS	149097746	149098299	.	-	0	gene_id "687eb625-f159-4a84-97af-b88665b67573_ENSG00000197021.4"; transcript_id "687eb625-f159-4a84-97af-b88665b67573_ENSG00000197021.4"; exon_number "1"; exon_id "687eb625-f159-4a84-97af-b88665b67573_ENSG00000197021.4.1";
chrX	/dev/stdin	exon	149100807	149100985	.	-	.	gene_id "687eb625-f159-4a84-97af-b88665b67573_ENSG00000197021.4"; transcript_id "687eb625-f159-4a84-97af-b88665b67573_ENSG00000197021.4"; exon_number "2"; exon_id "687eb625-f159-4a84-97af-b88665b67573_ENSG00000197021.4.2";
chrX	/dev/stdin	CDS	149100807	149100985	.	-	2	gene_id "687eb625-f159-4a84-97af-b88665b67573_ENSG00000197021.4"; transcript_id "687eb625-f159-4a84-97af-b88665b67573_ENSG00000197021.4"; exon_number "2"; exon_id "687eb625-f159-4a84-97af-b88665b67573_ENSG00000197021.4.2";
chrX	/dev/stdin	exon	149101840	149102121	.	-	.	gene_id "687eb625-f159-4a84-97af-b88665b67573_ENSG00000197021.4"; transcript_id "687eb625-f159-4a84-97af-b88665b67573_ENSG00000197021.4"; exon_number "3"; exon_id "687eb625-f159-4a84-97af-b88665b67573_ENSG00000197021.4.3";
chrX	/dev/stdin	CDS	149101840	149102121	.	-	2	gene_id "687eb625-f159-4a84-97af-b88665b67573_ENSG00000197021.4"; transcript_id "687eb625-f159-4a84-97af-b88665b67573_ENSG00000197021.4"; exon_number "3"; exon_id "687eb625-f159-4a84-97af-b88665b67573_ENSG00000197021.4.3";
chrX	/dev/stdin	exon	149102223	149102355	.	-	.	gene_id "687eb625-f159-4a84-97af-b88665b67573_ENSG00000197021.4"; transcript_id "687eb625-f159-4a84-97af-b88665b67573_ENSG00000197021.4"; exon_number "4"; exon_id "687eb625-f159-4a84-97af-b88665b67573_ENSG00000197021.4.4";
chrX	/dev/stdin	CDS	149102223	149102355	.	-	0	gene_id "687eb625-f159-4a84-97af-b88665b67573_ENSG00000197021.4"; transcript_id "687eb625-f159-4a84-97af-b88665b67573_ENSG00000197021.4"; exon_number "4"; exon_id "687eb625-f159-4a84-97af-b88665b67573_ENSG00000197021.4.4";
chrX	/dev/stdin	exon	149105651	149105698	.	-	.	gene_id "687eb625-f159-4a84-97af-b88665b67573_ENSG00000197021.4"; transcript_id "687eb625-f159-4a84-97af-b88665b67573_ENSG00000197021.4"; exon_number "5"; exon_id "687eb625-f159-4a84-97af-b88665b67573_ENSG00000197021.4.5";
chrX	/dev/stdin	CDS	149105651	149105698	.	-	0	gene_id "687eb625-f159-4a84-97af-b88665b67573_ENSG00000197021.4"; transcript_id "687eb625-f159-4a84-97af-b88665b67573_ENSG00000197021.4"; exon_number "5"; exon_id "687eb625-f159-4a84-97af-b88665b67573_ENSG00000197021.4.5";
chrX	/dev/stdin	exon	149106360	149106653	.	-	.	gene_id "687eb625-f159-4a84-97af-b88665b67573_ENSG00000197021.4"; transcript_id "687eb625-f159-4a84-97af-b88665b67573_ENSG00000197021.4"; exon_number "6"; exon_id "687eb625-f159-4a84-97af-b88665b67573_ENSG00000197021.4.6";
chrX	/dev/stdin	CDS	149106360	149106653	.	-	0	gene_id "687eb625-f159-4a84-97af-b88665b67573_ENSG00000197021.4"; transcript_id "687eb625-f159-4a84-97af-b88665b67573_ENSG00000197021.4"; exon_number "6"; exon_id "687eb625-f159-4a84-97af-b88665b67573_ENSG00000197021.4.6";
chrX	/dev/stdin	start_codon	149106651	149106653	.	-	0	gene_id "687eb625-f159-4a84-97af-b88665b67573_ENSG00000197021.4"; transcript_id "687eb625-f159-4a84-97af-b88665b67573_ENSG00000197021.4"; exon_number "6"; exon_id "687eb625-f159-4a84-97af-b88665b67573_ENSG00000197021.4.6";
chrX	/dev/stdin	transcript	149097746	149106653	.	-	.	gene_id "fbffa7a8-528b-41c1-a693-89b6b57aa927_ENSG00000197021.4"; transcript_id "fbffa7a8-528b-41c1-a693-89b6b57aa927_ENSG00000197021.4";
chrX	/dev/stdin	exon	149097746	149098299	.	-	.	gene_id "fbffa7a8-528b-41c1-a693-89b6b57aa927_ENSG00000197021.4"; transcript_id "fbffa7a8-528b-41c1-a693-89b6b57aa927_ENSG00000197021.4"; exon_number "1"; exon_id "fbffa7a8-528b-41c1-a693-89b6b57aa927_ENSG00000197021.4.1";
chrX	/dev/stdin	CDS	149097746	149098299	.	-	0	gene_id "fbffa7a8-528b-41c1-a693-89b6b57aa927_ENSG00000197021.4"; transcript_id "fbffa7a8-528b-41c1-a693-89b6b57aa927_ENSG00000197021.4"; exon_number "1"; exon_id "fbffa7a8-528b-41c1-a693-89b6b57aa927_ENSG00000197021.4.1";
chrX	/dev/stdin	exon	149100807	149100985	.	-	.	gene_id "fbffa7a8-528b-41c1-a693-89b6b57aa927_ENSG00000197021.4"; transcript_id "fbffa7a8-528b-41c1-a693-89b6b57aa927_ENSG00000197021.4"; exon_number "2"; exon_id "fbffa7a8-528b-41c1-a693-89b6b57aa927_ENSG00000197021.4.2";
chrX	/dev/stdin	CDS	149100807	149100985	.	-	2	gene_id "fbffa7a8-528b-41c1-a693-89b6b57aa927_ENSG00000197021.4"; transcript_id "fbffa7a8-528b-41c1-a693-89b6b57aa927_ENSG00000197021.4"; exon_number "2"; exon_id "fbffa7a8-528b-41c1-a693-89b6b57aa927_ENSG00000197021.4.2";
chrX	/dev/stdin	exon	149101840	149102121	.	-	.	gene_id "fbffa7a8-528b-41c1-a693-89b6b57aa927_ENSG00000197021.4"; transcript_id "fbffa7a8-528b-41c1-a693-89b6b57aa927_ENSG00000197021.4"; exon_number "3"; exon_id "fbffa7a8-528b-41c1-a693-89b6b57aa927_ENSG00000197021.4.3";
chrX	/dev/stdin	CDS	149101840	149102121	.	-	2	gene_id "fbffa7a8-528b-41c1-a693-89b6b57aa927_ENSG00000197021.4"; transcript_id "fbffa7a8-528b-41c1-a693-89b6b57aa927_ENSG00000197021.4"; exon_number "3"; exon_id "fbffa7a8-528b-41c1-a693-89b6b57aa927_ENSG00000197021.4.3";
chrX	/dev/stdin	exon	149102223	149102355	.	-	.	gene_id "fbffa7a8-528b-41c1-a693-89b6b57aa927_ENSG00000197021.4"; transcript_id "fbffa7a8-528b-41c1-a693-89b6b57aa927_ENSG00000197021.4"; exon_number "4"; exon_id "fbffa7a8-528b-41c1-a693-89b6b57aa927_ENSG00000197021.4.4";
chrX	/dev/stdin	CDS	149102223	149102355	.	-	0	gene_id "fbffa7a8-528b-41c1-a693-89b6b57aa927_ENSG00000197021.4"; transcript_id "fbffa7a8-528b-41c1-a693-89b6b57aa927_ENSG00000197021.4"; exon_number "4"; exon_id "fbffa7a8-528b-41c1-a693-89b6b57aa927_ENSG00000197021.4.4";
chrX	/dev/stdin	exon	149102595	149102786	.	-	.	gene_id "fbffa7a8-528b-41c1-a693-89b6b57aa927_ENSG00000197021.4"; transcript_id "fbffa7a8-528b-41c1-a693-89b6b57aa927_ENSG00000197021.4"; exon_number "5"; exon_id "fbffa7a8-528b-41c1-a693-89b6b57aa927_ENSG00000197021.4.5";
chrX	/dev/stdin	CDS	149102595	149102786	.	-	0	gene_id "fbffa7a8-528b-41c1-a693-89b6b57aa927_ENSG00000197021.4"; transcript_id "fbffa7a8-528b-41c1-a693-89b6b57aa927_ENSG00000197021.4"; exon_number "5"; exon_id "fbffa7a8-528b-41c1-a693-89b6b57aa927_ENSG00000197021.4.5";
chrX	/dev/stdin	exon	149105651	149105698	.	-	.	gene_id "fbffa7a8-528b-41c1-a693-89b6b57aa927_ENSG00000197021.4"; transcript_id "fbffa7a8-528b-41c1-a693-89b6b57aa927_ENSG00000197021.4"; exon_number "6"; exon_id "fbffa7a8-528b-41c1-a693-89b6b57aa927_ENSG00000197021.4.6";
chrX	/dev/stdin	CDS	149105651	149105698	.	-	0	gene_id "fbffa7a8-528b-41c1-a693-89b6b57aa927_ENSG00000197021.4"; transcript_id "fbffa7a8-528b-41c1-a693-89b6b57aa927_ENSG00000197021.4"; exon_number "6"; exon_id "fbffa7a8-528b-41c1-a693-89b6b57aa927_ENSG00000197021.4.6";
chrX	/dev/stdin	exon	149106411	149106653	.	-	.	gene_id "fbffa7a8-528b-41c1-a693-89b6b57aa927_ENSG00000197021.4"; transcript_id "fbffa7a8-528b-41c1-a693-89b6b57aa927_ENSG00000197021.4"; exon_number "7"; exon_id "fbffa7a8-528b-41c1-a693-89b6b57aa927_ENSG00000197021.4.7";
chrX	/dev/stdin	CDS	149106411	149106653	.	-	0	gene_id "fbffa7a8-528b-41c1-a693-89b6b57aa927_ENSG00000197021.4"; transcript_id "fbffa7a8-528b-41c1-a693-89b6b57aa927_ENSG00000197021.4"; exon_number "7"; exon_id "fbffa7a8-528b-41c1-a693-89b6b57aa927_ENSG00000197021.4.7";
chrX	/dev/stdin	start_codon	149106651	149106653	.	-	0	gene_id "fbffa7a8-528b-41c1-a693-89b6b57aa927_ENSG00000197021.4"; transcript_id "fbffa7a8-528b-41c1-a693-89b6b57aa927_ENSG00000197021.4"; exon_number "7"; exon_id "fbffa7a8-528b-41c1-a693-89b6b57aa927_ENSG00000197021.4.7";
chrX	/dev/stdin	transcript	149097746	149106653	.	-	.	gene_id "7fc81238-cea5-4896-8711-d2ed0ab59875_ENSG00000197021.4"; transcript_id "7fc81238-cea5-4896-8711-d2ed0ab59875_ENSG00000197021.4";
chrX	/dev/stdin	exon	149097746	149098299	.	-	.	gene_id "7fc81238-cea5-4896-8711-d2ed0ab59875_ENSG00000197021.4"; transcript_id "7fc81238-cea5-4896-8711-d2ed0ab59875_ENSG00000197021.4"; exon_number "1"; exon_id "7fc81238-cea5-4896-8711-d2ed0ab59875_ENSG00000197021.4.1";
chrX	/dev/stdin	CDS	149097746	149098299	.	-	1	gene_id "7fc81238-cea5-4896-8711-d2ed0ab59875_ENSG00000197021.4"; transcript_id "7fc81238-cea5-4896-8711-d2ed0ab59875_ENSG00000197021.4"; exon_number "1"; exon_id "7fc81238-cea5-4896-8711-d2ed0ab59875_ENSG00000197021.4.1";
chrX	/dev/stdin	exon	149100807	149100985	.	-	.	gene_id "7fc81238-cea5-4896-8711-d2ed0ab59875_ENSG00000197021.4"; transcript_id "7fc81238-cea5-4896-8711-d2ed0ab59875_ENSG00000197021.4"; exon_number "2"; exon_id "7fc81238-cea5-4896-8711-d2ed0ab59875_ENSG00000197021.4.2";
chrX	/dev/stdin	CDS	149100807	149100985	.	-	0	gene_id "7fc81238-cea5-4896-8711-d2ed0ab59875_ENSG00000197021.4"; transcript_id "7fc81238-cea5-4896-8711-d2ed0ab59875_ENSG00000197021.4"; exon_number "2"; exon_id "7fc81238-cea5-4896-8711-d2ed0ab59875_ENSG00000197021.4.2";
chrX	/dev/stdin	exon	149101840	149102121	.	-	.	gene_id "7fc81238-cea5-4896-8711-d2ed0ab59875_ENSG00000197021.4"; transcript_id "7fc81238-cea5-4896-8711-d2ed0ab59875_ENSG00000197021.4"; exon_number "3"; exon_id "7fc81238-cea5-4896-8711-d2ed0ab59875_ENSG00000197021.4.3";
chrX	/dev/stdin	CDS	149101840	149102121	.	-	0	gene_id "7fc81238-cea5-4896-8711-d2ed0ab59875_ENSG00000197021.4"; transcript_id "7fc81238-cea5-4896-8711-d2ed0ab59875_ENSG00000197021.4"; exon_number "3"; exon_id "7fc81238-cea5-4896-8711-d2ed0ab59875_ENSG00000197021.4.3";
chrX	/dev/stdin	exon	149102223	149102355	.	-	.	gene_id "7fc81238-cea5-4896-8711-d2ed0ab59875_ENSG00000197021.4"; transcript_id "7fc81238-cea5-4896-8711-d2ed0ab59875_ENSG00000197021.4"; exon_number "4"; exon_id "7fc81238-cea5-4896-8711-d2ed0ab59875_ENSG00000197021.4.4";
chrX	/dev/stdin	CDS	149102223	149102355	.	-	1	gene_id "7fc81238-cea5-4896-8711-d2ed0ab59875_ENSG00000197021.4"; transcript_id "7fc81238-cea5-4896-8711-d2ed0ab59875_ENSG00000197021.4"; exon_number "4"; exon_id "7fc81238-cea5-4896-8711-d2ed0ab59875_ENSG00000197021.4.4";
chrX	/dev/stdin	exon	149102595	149102791	.	-	.	gene_id "7fc81238-cea5-4896-8711-d2ed0ab59875_ENSG00000197021.4"; transcript_id "7fc81238-cea5-4896-8711-d2ed0ab59875_ENSG00000197021.4"; exon_number "5"; exon_id "7fc81238-cea5-4896-8711-d2ed0ab59875_ENSG00000197021.4.5";
chrX	/dev/stdin	CDS	149102595	149102791	.	-	0	gene_id "7fc81238-cea5-4896-8711-d2ed0ab59875_ENSG00000197021.4"; transcript_id "7fc81238-cea5-4896-8711-d2ed0ab59875_ENSG00000197021.4"; exon_number "5"; exon_id "7fc81238-cea5-4896-8711-d2ed0ab59875_ENSG00000197021.4.5";
chrX	/dev/stdin	exon	149105651	149105698	.	-	.	gene_id "7fc81238-cea5-4896-8711-d2ed0ab59875_ENSG00000197021.4"; transcript_id "7fc81238-cea5-4896-8711-d2ed0ab59875_ENSG00000197021.4"; exon_number "6"; exon_id "7fc81238-cea5-4896-8711-d2ed0ab59875_ENSG00000197021.4.6";
chrX	/dev/stdin	CDS	149105651	149105698	.	-	0	gene_id "7fc81238-cea5-4896-8711-d2ed0ab59875_ENSG00000197021.4"; transcript_id "7fc81238-cea5-4896-8711-d2ed0ab59875_ENSG00000197021.4"; exon_number "6"; exon_id "7fc81238-cea5-4896-8711-d2ed0ab59875_ENSG00000197021.4.6";
chrX	/dev/stdin	exon	149106411	149106653	.	-	.	gene_id "7fc81238-cea5-4896-8711-d2ed0ab59875_ENSG00000197021.4"; transcript_id "7fc81238-cea5-4896-8711-d2ed0ab59875_ENSG00000197021.4"; exon_number "7"; exon_id "7fc81238-cea5-4896-8711-d2ed0ab59875_ENSG00000197021.4.7";
chrX	/dev/stdin	CDS	149106411	149106653	.	-	0	gene_id "7fc81238-cea5-4896-8711-d2ed0ab59875_ENSG00000197021.4"; transcript_id "7fc81238-cea5-4896-8711-d2ed0ab59875_ENSG00000197021.4"; exon_number "7"; exon_id "7fc81238-cea5-4896-8711-d2ed0ab59875_ENSG00000197021.4.7";
chrX	/dev/stdin	start_codon	149106651	149106653	.	-	0	gene_id "7fc81238-cea5-4896-8711-d2ed0ab59875_ENSG00000197021.4"; transcript_id "7fc81238-cea5-4896-8711-d2ed0ab59875_ENSG00000197021.4"; exon_number "7"; exon_id "7fc81238-cea5-4896-8711-d2ed0ab59875_ENSG00000197021.4.7";
chrX	/dev/stdin	transcript	149100079	149106653	.	-	.	gene_id "5be31501-5f4d-46ac-9745-038861f383f8-2_ENSG00000197021.4"; transcript_id "5be31501-5f4d-46ac-9745-038861f383f8-2_ENSG00000197021.4";
chrX	/dev/stdin	exon	149100079	149100985	.	-	.	gene_id "5be31501-5f4d-46ac-9745-038861f383f8-2_ENSG00000197021.4"; transcript_id "5be31501-5f4d-46ac-9745-038861f383f8-2_ENSG00000197021.4"; exon_number "1"; exon_id "5be31501-5f4d-46ac-9745-038861f383f8-2_ENSG00000197021.4.1";
chrX	/dev/stdin	CDS	149100079	149100985	.	-	0	gene_id "5be31501-5f4d-46ac-9745-038861f383f8-2_ENSG00000197021.4"; transcript_id "5be31501-5f4d-46ac-9745-038861f383f8-2_ENSG00000197021.4"; exon_number "1"; exon_id "5be31501-5f4d-46ac-9745-038861f383f8-2_ENSG00000197021.4.1";
chrX	/dev/stdin	exon	149101840	149102121	.	-	.	gene_id "5be31501-5f4d-46ac-9745-038861f383f8-2_ENSG00000197021.4"; transcript_id "5be31501-5f4d-46ac-9745-038861f383f8-2_ENSG00000197021.4"; exon_number "2"; exon_id "5be31501-5f4d-46ac-9745-038861f383f8-2_ENSG00000197021.4.2";
chrX	/dev/stdin	CDS	149101840	149102121	.	-	0	gene_id "5be31501-5f4d-46ac-9745-038861f383f8-2_ENSG00000197021.4"; transcript_id "5be31501-5f4d-46ac-9745-038861f383f8-2_ENSG00000197021.4"; exon_number "2"; exon_id "5be31501-5f4d-46ac-9745-038861f383f8-2_ENSG00000197021.4.2";
chrX	/dev/stdin	exon	149102223	149102355	.	-	.	gene_id "5be31501-5f4d-46ac-9745-038861f383f8-2_ENSG00000197021.4"; transcript_id "5be31501-5f4d-46ac-9745-038861f383f8-2_ENSG00000197021.4"; exon_number "3"; exon_id "5be31501-5f4d-46ac-9745-038861f383f8-2_ENSG00000197021.4.3";
chrX	/dev/stdin	CDS	149102223	149102355	.	-	1	gene_id "5be31501-5f4d-46ac-9745-038861f383f8-2_ENSG00000197021.4"; transcript_id "5be31501-5f4d-46ac-9745-038861f383f8-2_ENSG00000197021.4"; exon_number "3"; exon_id "5be31501-5f4d-46ac-9745-038861f383f8-2_ENSG00000197021.4.3";
chrX	/dev/stdin	exon	149105651	149105698	.	-	.	gene_id "5be31501-5f4d-46ac-9745-038861f383f8-2_ENSG00000197021.4"; transcript_id "5be31501-5f4d-46ac-9745-038861f383f8-2_ENSG00000197021.4"; exon_number "4"; exon_id "5be31501-5f4d-46ac-9745-038861f383f8-2_ENSG00000197021.4.4";
chrX	/dev/stdin	CDS	149105651	149105698	.	-	1	gene_id "5be31501-5f4d-46ac-9745-038861f383f8-2_ENSG00000197021.4"; transcript_id "5be31501-5f4d-46ac-9745-038861f383f8-2_ENSG00000197021.4"; exon_number "4"; exon_id "5be31501-5f4d-46ac-9745-038861f383f8-2_ENSG00000197021.4.4";
chrX	/dev/stdin	exon	149105851	149106653	.	-	.	gene_id "5be31501-5f4d-46ac-9745-038861f383f8-2_ENSG00000197021.4"; transcript_id "5be31501-5f4d-46ac-9745-038861f383f8-2_ENSG00000197021.4"; exon_number "5"; exon_id "5be31501-5f4d-46ac-9745-038861f383f8-2_ENSG00000197021.4.5";
chrX	/dev/stdin	CDS	149105851	149106653	.	-	0	gene_id "5be31501-5f4d-46ac-9745-038861f383f8-2_ENSG00000197021.4"; transcript_id "5be31501-5f4d-46ac-9745-038861f383f8-2_ENSG00000197021.4"; exon_number "5"; exon_id "5be31501-5f4d-46ac-9745-038861f383f8-2_ENSG00000197021.4.5";
chrX	/dev/stdin	start_codon	149106651	149106653	.	-	0	gene_id "5be31501-5f4d-46ac-9745-038861f383f8-2_ENSG00000197021.4"; transcript_id "5be31501-5f4d-46ac-9745-038861f383f8-2_ENSG00000197021.4"; exon_number "5"; exon_id "5be31501-5f4d-46ac-9745-038861f383f8-2_ENSG00000197021.4.5";
chrX	/dev/stdin	transcript	149100416	149106653	.	-	.	gene_id "ENST00000370406.3_ENSG00000197021.4"; transcript_id "ENST00000370406.3_ENSG00000197021.4";
chrX	/dev/stdin	exon	149100416	149100985	.	-	.	gene_id "ENST00000370406.3_ENSG00000197021.4"; transcript_id "ENST00000370406.3_ENSG00000197021.4"; exon_number "1"; exon_id "ENST00000370406.3_ENSG00000197021.4.1";
chrX	/dev/stdin	CDS	149100416	149100985	.	-	2	gene_id "ENST00000370406.3_ENSG00000197021.4"; transcript_id "ENST00000370406.3_ENSG00000197021.4"; exon_number "1"; exon_id "ENST00000370406.3_ENSG00000197021.4.1";
chrX	/dev/stdin	exon	149101840	149102121	.	-	.	gene_id "ENST00000370406.3_ENSG00000197021.4"; transcript_id "ENST00000370406.3_ENSG00000197021.4"; exon_number "2"; exon_id "ENST00000370406.3_ENSG00000197021.4.2";
chrX	/dev/stdin	CDS	149101840	149102121	.	-	2	gene_id "ENST00000370406.3_ENSG00000197021.4"; transcript_id "ENST00000370406.3_ENSG00000197021.4"; exon_number "2"; exon_id "ENST00000370406.3_ENSG00000197021.4.2";
chrX	/dev/stdin	exon	149102223	149102355	.	-	.	gene_id "ENST00000370406.3_ENSG00000197021.4"; transcript_id "ENST00000370406.3_ENSG00000197021.4"; exon_number "3"; exon_id "ENST00000370406.3_ENSG00000197021.4.3";
chrX	/dev/stdin	CDS	149102223	149102355	.	-	0	gene_id "ENST00000370406.3_ENSG00000197021.4"; transcript_id "ENST00000370406.3_ENSG00000197021.4"; exon_number "3"; exon_id "ENST00000370406.3_ENSG00000197021.4.3";
chrX	/dev/stdin	exon	149105651	149105698	.	-	.	gene_id "ENST00000370406.3_ENSG00000197021.4"; transcript_id "ENST00000370406.3_ENSG00000197021.4"; exon_number "4"; exon_id "ENST00000370406.3_ENSG00000197021.4.4";
chrX	/dev/stdin	CDS	149105651	149105698	.	-	0	gene_id "ENST00000370406.3_ENSG00000197021.4"; transcript_id "ENST00000370406.3_ENSG00000197021.4"; exon_number "4"; exon_id "ENST00000370406.3_ENSG00000197021.4.4";
chrX	/dev/stdin	exon	149106411	149106653	.	-	.	gene_id "ENST00000370406.3_ENSG00000197021.4"; transcript_id "ENST00000370406.3_ENSG00000197021.4"; exon_number "5"; exon_id "ENST00000370406.3_ENSG00000197021.4.5";
chrX	/dev/stdin	CDS	149106411	149106653	.	-	0	gene_id "ENST00000370406.3_ENSG00000197021.4"; transcript_id "ENST00000370406.3_ENSG00000197021.4"; exon_number "5"; exon_id "ENST00000370406.3_ENSG00000197021.4.5";
chrX	/dev/stdin	start_codon	149106651	149106653	.	-	0	gene_id "ENST00000370406.3_ENSG00000197021.4"; transcript_id "ENST00000370406.3_ENSG00000197021.4"; exon_number "5"; exon_id "ENST00000370406.3_ENSG00000197021.4.5";
chrX	/dev/stdin	transcript	149100589	149106653	.	-	.	gene_id "ENST00000370406.3-2_ENSG00000197021.4"; transcript_id "ENST00000370406.3-2_ENSG00000197021.4";
chrX	/dev/stdin	exon	149100589	149100985	.	-	.	gene_id "ENST00000370406.3-2_ENSG00000197021.4"; transcript_id "ENST00000370406.3-2_ENSG00000197021.4"; exon_number "1"; exon_id "ENST00000370406.3-2_ENSG00000197021.4.1";
chrX	/dev/stdin	CDS	149100589	149100985	.	-	2	gene_id "ENST00000370406.3-2_ENSG00000197021.4"; transcript_id "ENST00000370406.3-2_ENSG00000197021.4"; exon_number "1"; exon_id "ENST00000370406.3-2_ENSG00000197021.4.1";
chrX	/dev/stdin	exon	149101840	149102121	.	-	.	gene_id "ENST00000370406.3-2_ENSG00000197021.4"; transcript_id "ENST00000370406.3-2_ENSG00000197021.4"; exon_number "2"; exon_id "ENST00000370406.3-2_ENSG00000197021.4.2";
chrX	/dev/stdin	CDS	149101840	149102121	.	-	2	gene_id "ENST00000370406.3-2_ENSG00000197021.4"; transcript_id "ENST00000370406.3-2_ENSG00000197021.4"; exon_number "2"; exon_id "ENST00000370406.3-2_ENSG00000197021.4.2";
chrX	/dev/stdin	exon	149102223	149102355	.	-	.	gene_id "ENST00000370406.3-2_ENSG00000197021.4"; transcript_id "ENST00000370406.3-2_ENSG00000197021.4"; exon_number "3"; exon_id "ENST00000370406.3-2_ENSG00000197021.4.3";
chrX	/dev/stdin	CDS	149102223	149102355	.	-	0	gene_id "ENST00000370406.3-2_ENSG00000197021.4"; transcript_id "ENST00000370406.3-2_ENSG00000197021.4"; exon_number "3"; exon_id "ENST00000370406.3-2_ENSG00000197021.4.3";
chrX	/dev/stdin	exon	149105651	149105698	.	-	.	gene_id "ENST00000370406.3-2_ENSG00000197021.4"; transcript_id "ENST00000370406.3-2_ENSG00000197021.4"; exon_number "4"; exon_id "ENST00000370406.3-2_ENSG00000197021.4.4";
chrX	/dev/stdin	CDS	149105651	149105698	.	-	0	gene_id "ENST00000370406.3-2_ENSG00000197021.4"; transcript_id "ENST00000370406.3-2_ENSG00000197021.4"; exon_number "4"; exon_id "ENST00000370406.3-2_ENSG00000197021.4.4";
chrX	/dev/stdin	exon	149106411	149106653	.	-	.	gene_id "ENST00000370406.3-2_ENSG00000197021.4"; transcript_id "ENST00000370406.3-2_ENSG00000197021.4"; exon_number "5"; exon_id "ENST00000370406.3-2_ENSG00000197021.4.5";
chrX	/dev/stdin	CDS	149106411	149106653	.	-	0	gene_id "ENST00000370406.3-2_ENSG00000197021.4"; transcript_id "ENST00000370406.3-2_ENSG00000197021.4"; exon_number "5"; exon_id "ENST00000370406.3-2_ENSG00000197021.4.5";
chrX	/dev/stdin	start_codon	149106651	149106653	.	-	0	gene_id "ENST00000370406.3-2_ENSG00000197021.4"; transcript_id "ENST00000370406.3-2_ENSG00000197021.4"; exon_number "5"; exon_id "ENST00000370406.3-2_ENSG00000197021.4.5";
chrX	/dev/stdin	transcript	149100416	149106653	.	-	.	gene_id "ENST00000370409.3_ENSG00000197021.4"; transcript_id "ENST00000370409.3_ENSG00000197021.4";
chrX	/dev/stdin	exon	149100416	149100985	.	-	.	gene_id "ENST00000370409.3_ENSG00000197021.4"; transcript_id "ENST00000370409.3_ENSG00000197021.4"; exon_number "1"; exon_id "ENST00000370409.3_ENSG00000197021.4.1";
chrX	/dev/stdin	CDS	149100419	149100985	.	-	0	gene_id "ENST00000370409.3_ENSG00000197021.4"; transcript_id "ENST00000370409.3_ENSG00000197021.4"; exon_number "1"; exon_id "ENST00000370409.3_ENSG00000197021.4.1";
chrX	/dev/stdin	exon	149101840	149102121	.	-	.	gene_id "ENST00000370409.3_ENSG00000197021.4"; transcript_id "ENST00000370409.3_ENSG00000197021.4"; exon_number "2"; exon_id "ENST00000370409.3_ENSG00000197021.4.2";
chrX	/dev/stdin	CDS	149101840	149102121	.	-	0	gene_id "ENST00000370409.3_ENSG00000197021.4"; transcript_id "ENST00000370409.3_ENSG00000197021.4"; exon_number "2"; exon_id "ENST00000370409.3_ENSG00000197021.4.2";
chrX	/dev/stdin	exon	149102223	149102355	.	-	.	gene_id "ENST00000370409.3_ENSG00000197021.4"; transcript_id "ENST00000370409.3_ENSG00000197021.4"; exon_number "3"; exon_id "ENST00000370409.3_ENSG00000197021.4.3";
chrX	/dev/stdin	CDS	149102223	149102355	.	-	1	gene_id "ENST00000370409.3_ENSG00000197021.4"; transcript_id "ENST00000370409.3_ENSG00000197021.4"; exon_number "3"; exon_id "ENST00000370409.3_ENSG00000197021.4.3";
chrX	/dev/stdin	exon	149102595	149102791	.	-	.	gene_id "ENST00000370409.3_ENSG00000197021.4"; transcript_id "ENST00000370409.3_ENSG00000197021.4"; exon_number "4"; exon_id "ENST00000370409.3_ENSG00000197021.4.4";
chrX	/dev/stdin	CDS	149102595	149102791	.	-	0	gene_id "ENST00000370409.3_ENSG00000197021.4"; transcript_id "ENST00000370409.3_ENSG00000197021.4"; exon_number "4"; exon_id "ENST00000370409.3_ENSG00000197021.4.4";
chrX	/dev/stdin	exon	149105651	149105698	.	-	.	gene_id "ENST00000370409.3_ENSG00000197021.4"; transcript_id "ENST00000370409.3_ENSG00000197021.4"; exon_number "5"; exon_id "ENST00000370409.3_ENSG00000197021.4.5";
chrX	/dev/stdin	CDS	149105651	149105698	.	-	0	gene_id "ENST00000370409.3_ENSG00000197021.4"; transcript_id "ENST00000370409.3_ENSG00000197021.4"; exon_number "5"; exon_id "ENST00000370409.3_ENSG00000197021.4.5";
chrX	/dev/stdin	exon	149106411	149106653	.	-	.	gene_id "ENST00000370409.3_ENSG00000197021.4"; transcript_id "ENST00000370409.3_ENSG00000197021.4"; exon_number "6"; exon_id "ENST00000370409.3_ENSG00000197021.4.6";
chrX	/dev/stdin	CDS	149106411	149106653	.	-	0	gene_id "ENST00000370409.3_ENSG00000197021.4"; transcript_id "ENST00000370409.3_ENSG00000197021.4"; exon_number "6"; exon_id "ENST00000370409.3_ENSG00000197021.4.6";
chrX	/dev/stdin	start_codon	149106651	149106653	.	-	0	gene_id "ENST00000370409.3_ENSG00000197021.4"; transcript_id "ENST00000370409.3_ENSG00000197021.4"; exon_number "6"; exon_id "ENST00000370409.3_ENSG00000197021.4.6";
chrX	/dev/stdin	stop_codon	149100416	149100418	.	-	0	gene_id "ENST00000370409.3_ENSG00000197021.4"; transcript_id "ENST00000370409.3_ENSG00000197021.4"; exon_number "1"; exon_id "ENST00000370409.3_ENSG00000197021.4.1";
chrX	/dev/stdin	transcript	149100416	149106653	.	-	.	gene_id "1ed40b37-99bb-40dc-8414-b6ed4719cf49_ENSG00000197021.4"; transcript_id "1ed40b37-99bb-40dc-8414-b6ed4719cf49_ENSG00000197021.4";
chrX	/dev/stdin	exon	149100416	149100985	.	-	.	gene_id "1ed40b37-99bb-40dc-8414-b6ed4719cf49_ENSG00000197021.4"; transcript_id "1ed40b37-99bb-40dc-8414-b6ed4719cf49_ENSG00000197021.4"; exon_number "1"; exon_id "1ed40b37-99bb-40dc-8414-b6ed4719cf49_ENSG00000197021.4.1";
chrX	/dev/stdin	CDS	149100416	149100985	.	-	2	gene_id "1ed40b37-99bb-40dc-8414-b6ed4719cf49_ENSG00000197021.4"; transcript_id "1ed40b37-99bb-40dc-8414-b6ed4719cf49_ENSG00000197021.4"; exon_number "1"; exon_id "1ed40b37-99bb-40dc-8414-b6ed4719cf49_ENSG00000197021.4.1";
chrX	/dev/stdin	exon	149101840	149102121	.	-	.	gene_id "1ed40b37-99bb-40dc-8414-b6ed4719cf49_ENSG00000197021.4"; transcript_id "1ed40b37-99bb-40dc-8414-b6ed4719cf49_ENSG00000197021.4"; exon_number "2"; exon_id "1ed40b37-99bb-40dc-8414-b6ed4719cf49_ENSG00000197021.4.2";
chrX	/dev/stdin	CDS	149101840	149102121	.	-	2	gene_id "1ed40b37-99bb-40dc-8414-b6ed4719cf49_ENSG00000197021.4"; transcript_id "1ed40b37-99bb-40dc-8414-b6ed4719cf49_ENSG00000197021.4"; exon_number "2"; exon_id "1ed40b37-99bb-40dc-8414-b6ed4719cf49_ENSG00000197021.4.2";
chrX	/dev/stdin	exon	149102223	149102355	.	-	.	gene_id "1ed40b37-99bb-40dc-8414-b6ed4719cf49_ENSG00000197021.4"; transcript_id "1ed40b37-99bb-40dc-8414-b6ed4719cf49_ENSG00000197021.4"; exon_number "3"; exon_id "1ed40b37-99bb-40dc-8414-b6ed4719cf49_ENSG00000197021.4.3";
chrX	/dev/stdin	CDS	149102223	149102355	.	-	0	gene_id "1ed40b37-99bb-40dc-8414-b6ed4719cf49_ENSG00000197021.4"; transcript_id "1ed40b37-99bb-40dc-8414-b6ed4719cf49_ENSG00000197021.4"; exon_number "3"; exon_id "1ed40b37-99bb-40dc-8414-b6ed4719cf49_ENSG00000197021.4.3";
chrX	/dev/stdin	exon	149105651	149105698	.	-	.	gene_id "1ed40b37-99bb-40dc-8414-b6ed4719cf49_ENSG00000197021.4"; transcript_id "1ed40b37-99bb-40dc-8414-b6ed4719cf49_ENSG00000197021.4"; exon_number "4"; exon_id "1ed40b37-99bb-40dc-8414-b6ed4719cf49_ENSG00000197021.4.4";
chrX	/dev/stdin	CDS	149105651	149105698	.	-	0	gene_id "1ed40b37-99bb-40dc-8414-b6ed4719cf49_ENSG00000197021.4"; transcript_id "1ed40b37-99bb-40dc-8414-b6ed4719cf49_ENSG00000197021.4"; exon_number "4"; exon_id "1ed40b37-99bb-40dc-8414-b6ed4719cf49_ENSG00000197021.4.4";
chrX	/dev/stdin	exon	149106360	149106653	.	-	.	gene_id "1ed40b37-99bb-40dc-8414-b6ed4719cf49_ENSG00000197021.4"; transcript_id "1ed40b37-99bb-40dc-8414-b6ed4719cf49_ENSG00000197021.4"; exon_number "5"; exon_id "1ed40b37-99bb-40dc-8414-b6ed4719cf49_ENSG00000197021.4.5";
chrX	/dev/stdin	CDS	149106360	149106653	.	-	0	gene_id "1ed40b37-99bb-40dc-8414-b6ed4719cf49_ENSG00000197021.4"; transcript_id "1ed40b37-99bb-40dc-8414-b6ed4719cf49_ENSG00000197021.4"; exon_number "5"; exon_id "1ed40b37-99bb-40dc-8414-b6ed4719cf49_ENSG00000197021.4.5";
chrX	/dev/stdin	start_codon	149106651	149106653	.	-	0	gene_id "1ed40b37-99bb-40dc-8414-b6ed4719cf49_ENSG00000197021.4"; transcript_id "1ed40b37-99bb-40dc-8414-b6ed4719cf49_ENSG00000197021.4"; exon_number "5"; exon_id "1ed40b37-99bb-40dc-8414-b6ed4719cf49_ENSG00000197021.4.5";
chrX	/dev/stdin	transcript	149100416	149106653	.	-	.	gene_id "b7f8b9e6-ae66-4d7c-b60b-002f688fadf3_ENSG00000197021.4"; transcript_id "b7f8b9e6-ae66-4d7c-b60b-002f688fadf3_ENSG00000197021.4";
chrX	/dev/stdin	exon	149100416	149100985	.	-	.	gene_id "b7f8b9e6-ae66-4d7c-b60b-002f688fadf3_ENSG00000197021.4"; transcript_id "b7f8b9e6-ae66-4d7c-b60b-002f688fadf3_ENSG00000197021.4"; exon_number "1"; exon_id "b7f8b9e6-ae66-4d7c-b60b-002f688fadf3_ENSG00000197021.4.1";
chrX	/dev/stdin	CDS	149100416	149100985	.	-	1	gene_id "b7f8b9e6-ae66-4d7c-b60b-002f688fadf3_ENSG00000197021.4"; transcript_id "b7f8b9e6-ae66-4d7c-b60b-002f688fadf3_ENSG00000197021.4"; exon_number "1"; exon_id "b7f8b9e6-ae66-4d7c-b60b-002f688fadf3_ENSG00000197021.4.1";
chrX	/dev/stdin	exon	149101840	149102121	.	-	.	gene_id "b7f8b9e6-ae66-4d7c-b60b-002f688fadf3_ENSG00000197021.4"; transcript_id "b7f8b9e6-ae66-4d7c-b60b-002f688fadf3_ENSG00000197021.4"; exon_number "2"; exon_id "b7f8b9e6-ae66-4d7c-b60b-002f688fadf3_ENSG00000197021.4.2";
chrX	/dev/stdin	CDS	149101840	149102121	.	-	1	gene_id "b7f8b9e6-ae66-4d7c-b60b-002f688fadf3_ENSG00000197021.4"; transcript_id "b7f8b9e6-ae66-4d7c-b60b-002f688fadf3_ENSG00000197021.4"; exon_number "2"; exon_id "b7f8b9e6-ae66-4d7c-b60b-002f688fadf3_ENSG00000197021.4.2";
chrX	/dev/stdin	exon	149102223	149102355	.	-	.	gene_id "b7f8b9e6-ae66-4d7c-b60b-002f688fadf3_ENSG00000197021.4"; transcript_id "b7f8b9e6-ae66-4d7c-b60b-002f688fadf3_ENSG00000197021.4"; exon_number "3"; exon_id "b7f8b9e6-ae66-4d7c-b60b-002f688fadf3_ENSG00000197021.4.3";
chrX	/dev/stdin	CDS	149102223	149102355	.	-	2	gene_id "b7f8b9e6-ae66-4d7c-b60b-002f688fadf3_ENSG00000197021.4"; transcript_id "b7f8b9e6-ae66-4d7c-b60b-002f688fadf3_ENSG00000197021.4"; exon_number "3"; exon_id "b7f8b9e6-ae66-4d7c-b60b-002f688fadf3_ENSG00000197021.4.3";
chrX	/dev/stdin	exon	149105651	149105698	.	-	.	gene_id "b7f8b9e6-ae66-4d7c-b60b-002f688fadf3_ENSG00000197021.4"; transcript_id "b7f8b9e6-ae66-4d7c-b60b-002f688fadf3_ENSG00000197021.4"; exon_number "4"; exon_id "b7f8b9e6-ae66-4d7c-b60b-002f688fadf3_ENSG00000197021.4.4";
chrX	/dev/stdin	CDS	149105651	149105698	.	-	2	gene_id "b7f8b9e6-ae66-4d7c-b60b-002f688fadf3_ENSG00000197021.4"; transcript_id "b7f8b9e6-ae66-4d7c-b60b-002f688fadf3_ENSG00000197021.4"; exon_number "4"; exon_id "b7f8b9e6-ae66-4d7c-b60b-002f688fadf3_ENSG00000197021.4.4";
chrX	/dev/stdin	exon	149106614	149106653	.	-	.	gene_id "b7f8b9e6-ae66-4d7c-b60b-002f688fadf3_ENSG00000197021.4"; transcript_id "b7f8b9e6-ae66-4d7c-b60b-002f688fadf3_ENSG00000197021.4"; exon_number "5"; exon_id "b7f8b9e6-ae66-4d7c-b60b-002f688fadf3_ENSG00000197021.4.5";
chrX	/dev/stdin	CDS	149106614	149106653	.	-	0	gene_id "b7f8b9e6-ae66-4d7c-b60b-002f688fadf3_ENSG00000197021.4"; transcript_id "b7f8b9e6-ae66-4d7c-b60b-002f688fadf3_ENSG00000197021.4"; exon_number "5"; exon_id "b7f8b9e6-ae66-4d7c-b60b-002f688fadf3_ENSG00000197021.4.5";
chrX	/dev/stdin	start_codon	149106651	149106653	.	-	0	gene_id "b7f8b9e6-ae66-4d7c-b60b-002f688fadf3_ENSG00000197021.4"; transcript_id "b7f8b9e6-ae66-4d7c-b60b-002f688fadf3_ENSG00000197021.4"; exon_number "5"; exon_id "b7f8b9e6-ae66-4d7c-b60b-002f688fadf3_ENSG00000197021.4.5";
chrX	/dev/stdin	transcript	149100416	149106653	.	-	.	gene_id "675cc8ad-b9bf-48ed-9f83-2851be3de440_ENSG00000197021.4"; transcript_id "675cc8ad-b9bf-48ed-9f83-2851be3de440_ENSG00000197021.4";
chrX	/dev/stdin	exon	149100416	149100985	.	-	.	gene_id "675cc8ad-b9bf-48ed-9f83-2851be3de440_ENSG00000197021.4"; transcript_id "675cc8ad-b9bf-48ed-9f83-2851be3de440_ENSG00000197021.4"; exon_number "1"; exon_id "675cc8ad-b9bf-48ed-9f83-2851be3de440_ENSG00000197021.4.1";
chrX	/dev/stdin	CDS	149100416	149100985	.	-	1	gene_id "675cc8ad-b9bf-48ed-9f83-2851be3de440_ENSG00000197021.4"; transcript_id "675cc8ad-b9bf-48ed-9f83-2851be3de440_ENSG00000197021.4"; exon_number "1"; exon_id "675cc8ad-b9bf-48ed-9f83-2851be3de440_ENSG00000197021.4.1";
chrX	/dev/stdin	exon	149101840	149102121	.	-	.	gene_id "675cc8ad-b9bf-48ed-9f83-2851be3de440_ENSG00000197021.4"; transcript_id "675cc8ad-b9bf-48ed-9f83-2851be3de440_ENSG00000197021.4"; exon_number "2"; exon_id "675cc8ad-b9bf-48ed-9f83-2851be3de440_ENSG00000197021.4.2";
chrX	/dev/stdin	CDS	149101840	149102121	.	-	1	gene_id "675cc8ad-b9bf-48ed-9f83-2851be3de440_ENSG00000197021.4"; transcript_id "675cc8ad-b9bf-48ed-9f83-2851be3de440_ENSG00000197021.4"; exon_number "2"; exon_id "675cc8ad-b9bf-48ed-9f83-2851be3de440_ENSG00000197021.4.2";
chrX	/dev/stdin	exon	149102223	149102355	.	-	.	gene_id "675cc8ad-b9bf-48ed-9f83-2851be3de440_ENSG00000197021.4"; transcript_id "675cc8ad-b9bf-48ed-9f83-2851be3de440_ENSG00000197021.4"; exon_number "3"; exon_id "675cc8ad-b9bf-48ed-9f83-2851be3de440_ENSG00000197021.4.3";
chrX	/dev/stdin	CDS	149102223	149102355	.	-	2	gene_id "675cc8ad-b9bf-48ed-9f83-2851be3de440_ENSG00000197021.4"; transcript_id "675cc8ad-b9bf-48ed-9f83-2851be3de440_ENSG00000197021.4"; exon_number "3"; exon_id "675cc8ad-b9bf-48ed-9f83-2851be3de440_ENSG00000197021.4.3";
chrX	/dev/stdin	exon	149105632	149105698	.	-	.	gene_id "675cc8ad-b9bf-48ed-9f83-2851be3de440_ENSG00000197021.4"; transcript_id "675cc8ad-b9bf-48ed-9f83-2851be3de440_ENSG00000197021.4"; exon_number "4"; exon_id "675cc8ad-b9bf-48ed-9f83-2851be3de440_ENSG00000197021.4.4";
chrX	/dev/stdin	CDS	149105632	149105698	.	-	0	gene_id "675cc8ad-b9bf-48ed-9f83-2851be3de440_ENSG00000197021.4"; transcript_id "675cc8ad-b9bf-48ed-9f83-2851be3de440_ENSG00000197021.4"; exon_number "4"; exon_id "675cc8ad-b9bf-48ed-9f83-2851be3de440_ENSG00000197021.4.4";
chrX	/dev/stdin	exon	149106360	149106653	.	-	.	gene_id "675cc8ad-b9bf-48ed-9f83-2851be3de440_ENSG00000197021.4"; transcript_id "675cc8ad-b9bf-48ed-9f83-2851be3de440_ENSG00000197021.4"; exon_number "5"; exon_id "675cc8ad-b9bf-48ed-9f83-2851be3de440_ENSG00000197021.4.5";
chrX	/dev/stdin	CDS	149106360	149106653	.	-	0	gene_id "675cc8ad-b9bf-48ed-9f83-2851be3de440_ENSG00000197021.4"; transcript_id "675cc8ad-b9bf-48ed-9f83-2851be3de440_ENSG00000197021.4"; exon_number "5"; exon_id "675cc8ad-b9bf-48ed-9f83-2851be3de440_ENSG00000197021.4.5";
chrX	/dev/stdin	start_codon	149106651	149106653	.	-	0	gene_id "675cc8ad-b9bf-48ed-9f83-2851be3de440_ENSG00000197021.4"; transcript_id "675cc8ad-b9bf-48ed-9f83-2851be3de440_ENSG00000197021.4"; exon_number "5"; exon_id "675cc8ad-b9bf-48ed-9f83-2851be3de440_ENSG00000197021.4.5";
chrX	/dev/stdin	transcript	149100416	149106653	.	-	.	gene_id "ENST00000370404.1_ENSG00000197021.4"; transcript_id "ENST00000370404.1_ENSG00000197021.4";
chrX	/dev/stdin	exon	149100416	149100985	.	-	.	gene_id "ENST00000370404.1_ENSG00000197021.4"; transcript_id "ENST00000370404.1_ENSG00000197021.4"; exon_number "1"; exon_id "ENST00000370404.1_ENSG00000197021.4.1";
chrX	/dev/stdin	CDS	149100416	149100985	.	-	1	gene_id "ENST00000370404.1_ENSG00000197021.4"; transcript_id "ENST00000370404.1_ENSG00000197021.4"; exon_number "1"; exon_id "ENST00000370404.1_ENSG00000197021.4.1";
chrX	/dev/stdin	exon	149101840	149102121	.	-	.	gene_id "ENST00000370404.1_ENSG00000197021.4"; transcript_id "ENST00000370404.1_ENSG00000197021.4"; exon_number "2"; exon_id "ENST00000370404.1_ENSG00000197021.4.2";
chrX	/dev/stdin	CDS	149101840	149102121	.	-	1	gene_id "ENST00000370404.1_ENSG00000197021.4"; transcript_id "ENST00000370404.1_ENSG00000197021.4"; exon_number "2"; exon_id "ENST00000370404.1_ENSG00000197021.4.2";
chrX	/dev/stdin	exon	149102223	149102355	.	-	.	gene_id "ENST00000370404.1_ENSG00000197021.4"; transcript_id "ENST00000370404.1_ENSG00000197021.4"; exon_number "3"; exon_id "ENST00000370404.1_ENSG00000197021.4.3";
chrX	/dev/stdin	CDS	149102223	149102355	.	-	2	gene_id "ENST00000370404.1_ENSG00000197021.4"; transcript_id "ENST00000370404.1_ENSG00000197021.4"; exon_number "3"; exon_id "ENST00000370404.1_ENSG00000197021.4.3";
chrX	/dev/stdin	exon	149105632	149105698	.	-	.	gene_id "ENST00000370404.1_ENSG00000197021.4"; transcript_id "ENST00000370404.1_ENSG00000197021.4"; exon_number "4"; exon_id "ENST00000370404.1_ENSG00000197021.4.4";
chrX	/dev/stdin	CDS	149105632	149105698	.	-	0	gene_id "ENST00000370404.1_ENSG00000197021.4"; transcript_id "ENST00000370404.1_ENSG00000197021.4"; exon_number "4"; exon_id "ENST00000370404.1_ENSG00000197021.4.4";
chrX	/dev/stdin	exon	149106411	149106653	.	-	.	gene_id "ENST00000370404.1_ENSG00000197021.4"; transcript_id "ENST00000370404.1_ENSG00000197021.4"; exon_number "5"; exon_id "ENST00000370404.1_ENSG00000197021.4.5";
chrX	/dev/stdin	CDS	149106411	149106653	.	-	0	gene_id "ENST00000370404.1_ENSG00000197021.4"; transcript_id "ENST00000370404.1_ENSG00000197021.4"; exon_number "5"; exon_id "ENST00000370404.1_ENSG00000197021.4.5";
chrX	/dev/stdin	start_codon	149106651	149106653	.	-	0	gene_id "ENST00000370404.1_ENSG00000197021.4"; transcript_id "ENST00000370404.1_ENSG00000197021.4"; exon_number "5"; exon_id "ENST00000370404.1_ENSG00000197021.4.5";
chrX	/dev/stdin	transcript	149100416	149106653	.	-	.	gene_id "6015b35c-63fb-4d4b-982e-b119acb5c69f_ENSG00000197021.4"; transcript_id "6015b35c-63fb-4d4b-982e-b119acb5c69f_ENSG00000197021.4";
chrX	/dev/stdin	exon	149100416	149100985	.	-	.	gene_id "6015b35c-63fb-4d4b-982e-b119acb5c69f_ENSG00000197021.4"; transcript_id "6015b35c-63fb-4d4b-982e-b119acb5c69f_ENSG00000197021.4"; exon_number "1"; exon_id "6015b35c-63fb-4d4b-982e-b119acb5c69f_ENSG00000197021.4.1";
chrX	/dev/stdin	CDS	149100416	149100985	.	-	2	gene_id "6015b35c-63fb-4d4b-982e-b119acb5c69f_ENSG00000197021.4"; transcript_id "6015b35c-63fb-4d4b-982e-b119acb5c69f_ENSG00000197021.4"; exon_number "1"; exon_id "6015b35c-63fb-4d4b-982e-b119acb5c69f_ENSG00000197021.4.1";
chrX	/dev/stdin	exon	149101840	149102121	.	-	.	gene_id "6015b35c-63fb-4d4b-982e-b119acb5c69f_ENSG00000197021.4"; transcript_id "6015b35c-63fb-4d4b-982e-b119acb5c69f_ENSG00000197021.4"; exon_number "2"; exon_id "6015b35c-63fb-4d4b-982e-b119acb5c69f_ENSG00000197021.4.2";
chrX	/dev/stdin	CDS	149101840	149102121	.	-	2	gene_id "6015b35c-63fb-4d4b-982e-b119acb5c69f_ENSG00000197021.4"; transcript_id "6015b35c-63fb-4d4b-982e-b119acb5c69f_ENSG00000197021.4"; exon_number "2"; exon_id "6015b35c-63fb-4d4b-982e-b119acb5c69f_ENSG00000197021.4.2";
chrX	/dev/stdin	exon	149102223	149102355	.	-	.	gene_id "6015b35c-63fb-4d4b-982e-b119acb5c69f_ENSG00000197021.4"; transcript_id "6015b35c-63fb-4d4b-982e-b119acb5c69f_ENSG00000197021.4"; exon_number "3"; exon_id "6015b35c-63fb-4d4b-982e-b119acb5c69f_ENSG00000197021.4.3";
chrX	/dev/stdin	CDS	149102223	149102355	.	-	0	gene_id "6015b35c-63fb-4d4b-982e-b119acb5c69f_ENSG00000197021.4"; transcript_id "6015b35c-63fb-4d4b-982e-b119acb5c69f_ENSG00000197021.4"; exon_number "3"; exon_id "6015b35c-63fb-4d4b-982e-b119acb5c69f_ENSG00000197021.4.3";
chrX	/dev/stdin	exon	149106411	149106653	.	-	.	gene_id "6015b35c-63fb-4d4b-982e-b119acb5c69f_ENSG00000197021.4"; transcript_id "6015b35c-63fb-4d4b-982e-b119acb5c69f_ENSG00000197021.4"; exon_number "4"; exon_id "6015b35c-63fb-4d4b-982e-b119acb5c69f_ENSG00000197021.4.4";
chrX	/dev/stdin	CDS	149106411	149106653	.	-	0	gene_id "6015b35c-63fb-4d4b-982e-b119acb5c69f_ENSG00000197021.4"; transcript_id "6015b35c-63fb-4d4b-982e-b119acb5c69f_ENSG00000197021.4"; exon_number "4"; exon_id "6015b35c-63fb-4d4b-982e-b119acb5c69f_ENSG00000197021.4.4";
chrX	/dev/stdin	start_codon	149106651	149106653	.	-	0	gene_id "6015b35c-63fb-4d4b-982e-b119acb5c69f_ENSG00000197021.4"; transcript_id "6015b35c-63fb-4d4b-982e-b119acb5c69f_ENSG00000197021.4"; exon_number "4"; exon_id "6015b35c-63fb-4d4b-982e-b119acb5c69f_ENSG00000197021.4.4";
chrX	/dev/stdin	transcript	149100416	149106653	.	-	.	gene_id "0a5b2bcd-5b63-415d-975f-0ded8c895ed0_ENSG00000197021.4"; transcript_id "0a5b2bcd-5b63-415d-975f-0ded8c895ed0_ENSG00000197021.4";
chrX	/dev/stdin	exon	149100416	149100985	.	-	.	gene_id "0a5b2bcd-5b63-415d-975f-0ded8c895ed0_ENSG00000197021.4"; transcript_id "0a5b2bcd-5b63-415d-975f-0ded8c895ed0_ENSG00000197021.4"; exon_number "1"; exon_id "0a5b2bcd-5b63-415d-975f-0ded8c895ed0_ENSG00000197021.4.1";
chrX	/dev/stdin	CDS	149100416	149100985	.	-	2	gene_id "0a5b2bcd-5b63-415d-975f-0ded8c895ed0_ENSG00000197021.4"; transcript_id "0a5b2bcd-5b63-415d-975f-0ded8c895ed0_ENSG00000197021.4"; exon_number "1"; exon_id "0a5b2bcd-5b63-415d-975f-0ded8c895ed0_ENSG00000197021.4.1";
chrX	/dev/stdin	exon	149101840	149102121	.	-	.	gene_id "0a5b2bcd-5b63-415d-975f-0ded8c895ed0_ENSG00000197021.4"; transcript_id "0a5b2bcd-5b63-415d-975f-0ded8c895ed0_ENSG00000197021.4"; exon_number "2"; exon_id "0a5b2bcd-5b63-415d-975f-0ded8c895ed0_ENSG00000197021.4.2";
chrX	/dev/stdin	CDS	149101840	149102121	.	-	2	gene_id "0a5b2bcd-5b63-415d-975f-0ded8c895ed0_ENSG00000197021.4"; transcript_id "0a5b2bcd-5b63-415d-975f-0ded8c895ed0_ENSG00000197021.4"; exon_number "2"; exon_id "0a5b2bcd-5b63-415d-975f-0ded8c895ed0_ENSG00000197021.4.2";
chrX	/dev/stdin	exon	149102223	149102355	.	-	.	gene_id "0a5b2bcd-5b63-415d-975f-0ded8c895ed0_ENSG00000197021.4"; transcript_id "0a5b2bcd-5b63-415d-975f-0ded8c895ed0_ENSG00000197021.4"; exon_number "3"; exon_id "0a5b2bcd-5b63-415d-975f-0ded8c895ed0_ENSG00000197021.4.3";
chrX	/dev/stdin	CDS	149102223	149102355	.	-	0	gene_id "0a5b2bcd-5b63-415d-975f-0ded8c895ed0_ENSG00000197021.4"; transcript_id "0a5b2bcd-5b63-415d-975f-0ded8c895ed0_ENSG00000197021.4"; exon_number "3"; exon_id "0a5b2bcd-5b63-415d-975f-0ded8c895ed0_ENSG00000197021.4.3";
chrX	/dev/stdin	exon	149102595	149102786	.	-	.	gene_id "0a5b2bcd-5b63-415d-975f-0ded8c895ed0_ENSG00000197021.4"; transcript_id "0a5b2bcd-5b63-415d-975f-0ded8c895ed0_ENSG00000197021.4"; exon_number "4"; exon_id "0a5b2bcd-5b63-415d-975f-0ded8c895ed0_ENSG00000197021.4.4";
chrX	/dev/stdin	CDS	149102595	149102786	.	-	0	gene_id "0a5b2bcd-5b63-415d-975f-0ded8c895ed0_ENSG00000197021.4"; transcript_id "0a5b2bcd-5b63-415d-975f-0ded8c895ed0_ENSG00000197021.4"; exon_number "4"; exon_id "0a5b2bcd-5b63-415d-975f-0ded8c895ed0_ENSG00000197021.4.4";
chrX	/dev/stdin	exon	149105651	149105698	.	-	.	gene_id "0a5b2bcd-5b63-415d-975f-0ded8c895ed0_ENSG00000197021.4"; transcript_id "0a5b2bcd-5b63-415d-975f-0ded8c895ed0_ENSG00000197021.4"; exon_number "5"; exon_id "0a5b2bcd-5b63-415d-975f-0ded8c895ed0_ENSG00000197021.4.5";
chrX	/dev/stdin	CDS	149105651	149105698	.	-	0	gene_id "0a5b2bcd-5b63-415d-975f-0ded8c895ed0_ENSG00000197021.4"; transcript_id "0a5b2bcd-5b63-415d-975f-0ded8c895ed0_ENSG00000197021.4"; exon_number "5"; exon_id "0a5b2bcd-5b63-415d-975f-0ded8c895ed0_ENSG00000197021.4.5";
chrX	/dev/stdin	exon	149106411	149106653	.	-	.	gene_id "0a5b2bcd-5b63-415d-975f-0ded8c895ed0_ENSG00000197021.4"; transcript_id "0a5b2bcd-5b63-415d-975f-0ded8c895ed0_ENSG00000197021.4"; exon_number "6"; exon_id "0a5b2bcd-5b63-415d-975f-0ded8c895ed0_ENSG00000197021.4.6";
chrX	/dev/stdin	CDS	149106411	149106653	.	-	0	gene_id "0a5b2bcd-5b63-415d-975f-0ded8c895ed0_ENSG00000197021.4"; transcript_id "0a5b2bcd-5b63-415d-975f-0ded8c895ed0_ENSG00000197021.4"; exon_number "6"; exon_id "0a5b2bcd-5b63-415d-975f-0ded8c895ed0_ENSG00000197021.4.6";
chrX	/dev/stdin	start_codon	149106651	149106653	.	-	0	gene_id "0a5b2bcd-5b63-415d-975f-0ded8c895ed0_ENSG00000197021.4"; transcript_id "0a5b2bcd-5b63-415d-975f-0ded8c895ed0_ENSG00000197021.4"; exon_number "6"; exon_id "0a5b2bcd-5b63-415d-975f-0ded8c895ed0_ENSG00000197021.4.6";
chrX	/dev/stdin	transcript	149945242	150067082	.	-	.	gene_id "421a375f-9f8d-461a-9e17-2e06716769a1_ENSG00000102181.15"; transcript_id "421a375f-9f8d-461a-9e17-2e06716769a1_ENSG00000102181.15";
chrX	/dev/stdin	exon	149945242	149945955	.	-	.	gene_id "421a375f-9f8d-461a-9e17-2e06716769a1_ENSG00000102181.15"; transcript_id "421a375f-9f8d-461a-9e17-2e06716769a1_ENSG00000102181.15"; exon_number "1"; exon_id "421a375f-9f8d-461a-9e17-2e06716769a1_ENSG00000102181.15.1";
chrX	/dev/stdin	CDS	149945242	149945955	.	-	2	gene_id "421a375f-9f8d-461a-9e17-2e06716769a1_ENSG00000102181.15"; transcript_id "421a375f-9f8d-461a-9e17-2e06716769a1_ENSG00000102181.15"; exon_number "1"; exon_id "421a375f-9f8d-461a-9e17-2e06716769a1_ENSG00000102181.15.1";
chrX	/dev/stdin	exon	149962164	149962229	.	-	.	gene_id "421a375f-9f8d-461a-9e17-2e06716769a1_ENSG00000102181.15"; transcript_id "421a375f-9f8d-461a-9e17-2e06716769a1_ENSG00000102181.15"; exon_number "2"; exon_id "421a375f-9f8d-461a-9e17-2e06716769a1_ENSG00000102181.15.2";
chrX	/dev/stdin	CDS	149962164	149962229	.	-	2	gene_id "421a375f-9f8d-461a-9e17-2e06716769a1_ENSG00000102181.15"; transcript_id "421a375f-9f8d-461a-9e17-2e06716769a1_ENSG00000102181.15"; exon_number "2"; exon_id "421a375f-9f8d-461a-9e17-2e06716769a1_ENSG00000102181.15.2";
chrX	/dev/stdin	exon	149963679	149963762	.	-	.	gene_id "421a375f-9f8d-461a-9e17-2e06716769a1_ENSG00000102181.15"; transcript_id "421a375f-9f8d-461a-9e17-2e06716769a1_ENSG00000102181.15"; exon_number "3"; exon_id "421a375f-9f8d-461a-9e17-2e06716769a1_ENSG00000102181.15.3";
chrX	/dev/stdin	CDS	149963679	149963762	.	-	2	gene_id "421a375f-9f8d-461a-9e17-2e06716769a1_ENSG00000102181.15"; transcript_id "421a375f-9f8d-461a-9e17-2e06716769a1_ENSG00000102181.15"; exon_number "3"; exon_id "421a375f-9f8d-461a-9e17-2e06716769a1_ENSG00000102181.15.3";
chrX	/dev/stdin	exon	149963891	149963959	.	-	.	gene_id "421a375f-9f8d-461a-9e17-2e06716769a1_ENSG00000102181.15"; transcript_id "421a375f-9f8d-461a-9e17-2e06716769a1_ENSG00000102181.15"; exon_number "4"; exon_id "421a375f-9f8d-461a-9e17-2e06716769a1_ENSG00000102181.15.4";
chrX	/dev/stdin	CDS	149963891	149963959	.	-	2	gene_id "421a375f-9f8d-461a-9e17-2e06716769a1_ENSG00000102181.15"; transcript_id "421a375f-9f8d-461a-9e17-2e06716769a1_ENSG00000102181.15"; exon_number "4"; exon_id "421a375f-9f8d-461a-9e17-2e06716769a1_ENSG00000102181.15.4";
chrX	/dev/stdin	exon	149983335	149983409	.	-	.	gene_id "421a375f-9f8d-461a-9e17-2e06716769a1_ENSG00000102181.15"; transcript_id "421a375f-9f8d-461a-9e17-2e06716769a1_ENSG00000102181.15"; exon_number "5"; exon_id "421a375f-9f8d-461a-9e17-2e06716769a1_ENSG00000102181.15.5";
chrX	/dev/stdin	CDS	149983335	149983409	.	-	2	gene_id "421a375f-9f8d-461a-9e17-2e06716769a1_ENSG00000102181.15"; transcript_id "421a375f-9f8d-461a-9e17-2e06716769a1_ENSG00000102181.15"; exon_number "5"; exon_id "421a375f-9f8d-461a-9e17-2e06716769a1_ENSG00000102181.15.5";
chrX	/dev/stdin	exon	149984480	149984551	.	-	.	gene_id "421a375f-9f8d-461a-9e17-2e06716769a1_ENSG00000102181.15"; transcript_id "421a375f-9f8d-461a-9e17-2e06716769a1_ENSG00000102181.15"; exon_number "6"; exon_id "421a375f-9f8d-461a-9e17-2e06716769a1_ENSG00000102181.15.6";
chrX	/dev/stdin	CDS	149984480	149984551	.	-	2	gene_id "421a375f-9f8d-461a-9e17-2e06716769a1_ENSG00000102181.15"; transcript_id "421a375f-9f8d-461a-9e17-2e06716769a1_ENSG00000102181.15"; exon_number "6"; exon_id "421a375f-9f8d-461a-9e17-2e06716769a1_ENSG00000102181.15.6";
chrX	/dev/stdin	exon	149999704	149999766	.	-	.	gene_id "421a375f-9f8d-461a-9e17-2e06716769a1_ENSG00000102181.15"; transcript_id "421a375f-9f8d-461a-9e17-2e06716769a1_ENSG00000102181.15"; exon_number "7"; exon_id "421a375f-9f8d-461a-9e17-2e06716769a1_ENSG00000102181.15.7";
chrX	/dev/stdin	CDS	149999704	149999766	.	-	2	gene_id "421a375f-9f8d-461a-9e17-2e06716769a1_ENSG00000102181.15"; transcript_id "421a375f-9f8d-461a-9e17-2e06716769a1_ENSG00000102181.15"; exon_number "7"; exon_id "421a375f-9f8d-461a-9e17-2e06716769a1_ENSG00000102181.15.7";
chrX	/dev/stdin	exon	150066995	150067082	.	-	.	gene_id "421a375f-9f8d-461a-9e17-2e06716769a1_ENSG00000102181.15"; transcript_id "421a375f-9f8d-461a-9e17-2e06716769a1_ENSG00000102181.15"; exon_number "8"; exon_id "421a375f-9f8d-461a-9e17-2e06716769a1_ENSG00000102181.15.8";
chrX	/dev/stdin	CDS	150066995	150067082	.	-	0	gene_id "421a375f-9f8d-461a-9e17-2e06716769a1_ENSG00000102181.15"; transcript_id "421a375f-9f8d-461a-9e17-2e06716769a1_ENSG00000102181.15"; exon_number "8"; exon_id "421a375f-9f8d-461a-9e17-2e06716769a1_ENSG00000102181.15.8";
chrX	/dev/stdin	start_codon	150067080	150067082	.	-	0	gene_id "421a375f-9f8d-461a-9e17-2e06716769a1_ENSG00000102181.15"; transcript_id "421a375f-9f8d-461a-9e17-2e06716769a1_ENSG00000102181.15"; exon_number "8"; exon_id "421a375f-9f8d-461a-9e17-2e06716769a1_ENSG00000102181.15.8";
chrX	/dev/stdin	transcript	150151760	150156350	.	+	.	gene_id "ENST00000325307.7_ENSG00000029993.10"; transcript_id "ENST00000325307.7_ENSG00000029993.10";
chrX	/dev/stdin	exon	150151760	150151849	.	+	.	gene_id "ENST00000325307.7_ENSG00000029993.10"; transcript_id "ENST00000325307.7_ENSG00000029993.10"; exon_number "1"; exon_id "ENST00000325307.7_ENSG00000029993.10.1";
chrX	/dev/stdin	CDS	150151760	150151849	.	+	0	gene_id "ENST00000325307.7_ENSG00000029993.10"; transcript_id "ENST00000325307.7_ENSG00000029993.10"; exon_number "1"; exon_id "ENST00000325307.7_ENSG00000029993.10.1";
chrX	/dev/stdin	exon	150154068	150154222	.	+	.	gene_id "ENST00000325307.7_ENSG00000029993.10"; transcript_id "ENST00000325307.7_ENSG00000029993.10"; exon_number "2"; exon_id "ENST00000325307.7_ENSG00000029993.10.2";
chrX	/dev/stdin	CDS	150154068	150154222	.	+	0	gene_id "ENST00000325307.7_ENSG00000029993.10"; transcript_id "ENST00000325307.7_ENSG00000029993.10"; exon_number "2"; exon_id "ENST00000325307.7_ENSG00000029993.10.2";
chrX	/dev/stdin	exon	150154524	150154663	.	+	.	gene_id "ENST00000325307.7_ENSG00000029993.10"; transcript_id "ENST00000325307.7_ENSG00000029993.10"; exon_number "3"; exon_id "ENST00000325307.7_ENSG00000029993.10.3";
chrX	/dev/stdin	CDS	150154524	150154663	.	+	1	gene_id "ENST00000325307.7_ENSG00000029993.10"; transcript_id "ENST00000325307.7_ENSG00000029993.10"; exon_number "3"; exon_id "ENST00000325307.7_ENSG00000029993.10.3";
chrX	/dev/stdin	exon	150155601	150155775	.	+	.	gene_id "ENST00000325307.7_ENSG00000029993.10"; transcript_id "ENST00000325307.7_ENSG00000029993.10"; exon_number "4"; exon_id "ENST00000325307.7_ENSG00000029993.10.4";
chrX	/dev/stdin	CDS	150155601	150155775	.	+	2	gene_id "ENST00000325307.7_ENSG00000029993.10"; transcript_id "ENST00000325307.7_ENSG00000029993.10"; exon_number "4"; exon_id "ENST00000325307.7_ENSG00000029993.10.4";
chrX	/dev/stdin	exon	150156250	150156350	.	+	.	gene_id "ENST00000325307.7_ENSG00000029993.10"; transcript_id "ENST00000325307.7_ENSG00000029993.10"; exon_number "5"; exon_id "ENST00000325307.7_ENSG00000029993.10.5";
chrX	/dev/stdin	CDS	150156250	150156350	.	+	1	gene_id "ENST00000325307.7_ENSG00000029993.10"; transcript_id "ENST00000325307.7_ENSG00000029993.10"; exon_number "5"; exon_id "ENST00000325307.7_ENSG00000029993.10.5";
chrX	/dev/stdin	start_codon	150151760	150151762	.	+	0	gene_id "ENST00000325307.7_ENSG00000029993.10"; transcript_id "ENST00000325307.7_ENSG00000029993.10"; exon_number "1"; exon_id "ENST00000325307.7_ENSG00000029993.10.1";
chrX	/dev/stdin	transcript	150151760	150157242	.	+	.	gene_id "ENST00000325307.7-1_ENSG00000029993.10"; transcript_id "ENST00000325307.7-1_ENSG00000029993.10";
chrX	/dev/stdin	exon	150151760	150151849	.	+	.	gene_id "ENST00000325307.7-1_ENSG00000029993.10"; transcript_id "ENST00000325307.7-1_ENSG00000029993.10"; exon_number "1"; exon_id "ENST00000325307.7-1_ENSG00000029993.10.1";
chrX	/dev/stdin	CDS	150151760	150151849	.	+	0	gene_id "ENST00000325307.7-1_ENSG00000029993.10"; transcript_id "ENST00000325307.7-1_ENSG00000029993.10"; exon_number "1"; exon_id "ENST00000325307.7-1_ENSG00000029993.10.1";
chrX	/dev/stdin	exon	150154068	150154222	.	+	.	gene_id "ENST00000325307.7-1_ENSG00000029993.10"; transcript_id "ENST00000325307.7-1_ENSG00000029993.10"; exon_number "2"; exon_id "ENST00000325307.7-1_ENSG00000029993.10.2";
chrX	/dev/stdin	CDS	150154068	150154222	.	+	0	gene_id "ENST00000325307.7-1_ENSG00000029993.10"; transcript_id "ENST00000325307.7-1_ENSG00000029993.10"; exon_number "2"; exon_id "ENST00000325307.7-1_ENSG00000029993.10.2";
chrX	/dev/stdin	exon	150154524	150154663	.	+	.	gene_id "ENST00000325307.7-1_ENSG00000029993.10"; transcript_id "ENST00000325307.7-1_ENSG00000029993.10"; exon_number "3"; exon_id "ENST00000325307.7-1_ENSG00000029993.10.3";
chrX	/dev/stdin	CDS	150154524	150154663	.	+	1	gene_id "ENST00000325307.7-1_ENSG00000029993.10"; transcript_id "ENST00000325307.7-1_ENSG00000029993.10"; exon_number "3"; exon_id "ENST00000325307.7-1_ENSG00000029993.10.3";
chrX	/dev/stdin	exon	150155601	150155775	.	+	.	gene_id "ENST00000325307.7-1_ENSG00000029993.10"; transcript_id "ENST00000325307.7-1_ENSG00000029993.10"; exon_number "4"; exon_id "ENST00000325307.7-1_ENSG00000029993.10.4";
chrX	/dev/stdin	CDS	150155601	150155775	.	+	2	gene_id "ENST00000325307.7-1_ENSG00000029993.10"; transcript_id "ENST00000325307.7-1_ENSG00000029993.10"; exon_number "4"; exon_id "ENST00000325307.7-1_ENSG00000029993.10.4";
chrX	/dev/stdin	exon	150156250	150157242	.	+	.	gene_id "ENST00000325307.7-1_ENSG00000029993.10"; transcript_id "ENST00000325307.7-1_ENSG00000029993.10"; exon_number "5"; exon_id "ENST00000325307.7-1_ENSG00000029993.10.5";
chrX	/dev/stdin	CDS	150156250	150157242	.	+	1	gene_id "ENST00000325307.7-1_ENSG00000029993.10"; transcript_id "ENST00000325307.7-1_ENSG00000029993.10"; exon_number "5"; exon_id "ENST00000325307.7-1_ENSG00000029993.10.5";
chrX	/dev/stdin	start_codon	150151760	150151762	.	+	0	gene_id "ENST00000325307.7-1_ENSG00000029993.10"; transcript_id "ENST00000325307.7-1_ENSG00000029993.10"; exon_number "1"; exon_id "ENST00000325307.7-1_ENSG00000029993.10.1";
chrX	/dev/stdin	transcript	150151760	150157242	.	+	.	gene_id "6954021d-5569-4db4-805c-2d6429914488-1_ENSG00000029993.10"; transcript_id "6954021d-5569-4db4-805c-2d6429914488-1_ENSG00000029993.10";
chrX	/dev/stdin	exon	150151760	150151849	.	+	.	gene_id "6954021d-5569-4db4-805c-2d6429914488-1_ENSG00000029993.10"; transcript_id "6954021d-5569-4db4-805c-2d6429914488-1_ENSG00000029993.10"; exon_number "1"; exon_id "6954021d-5569-4db4-805c-2d6429914488-1_ENSG00000029993.10.1";
chrX	/dev/stdin	CDS	150151760	150151849	.	+	0	gene_id "6954021d-5569-4db4-805c-2d6429914488-1_ENSG00000029993.10"; transcript_id "6954021d-5569-4db4-805c-2d6429914488-1_ENSG00000029993.10"; exon_number "1"; exon_id "6954021d-5569-4db4-805c-2d6429914488-1_ENSG00000029993.10.1";
chrX	/dev/stdin	exon	150154072	150154222	.	+	.	gene_id "6954021d-5569-4db4-805c-2d6429914488-1_ENSG00000029993.10"; transcript_id "6954021d-5569-4db4-805c-2d6429914488-1_ENSG00000029993.10"; exon_number "2"; exon_id "6954021d-5569-4db4-805c-2d6429914488-1_ENSG00000029993.10.2";
chrX	/dev/stdin	CDS	150154072	150154222	.	+	0	gene_id "6954021d-5569-4db4-805c-2d6429914488-1_ENSG00000029993.10"; transcript_id "6954021d-5569-4db4-805c-2d6429914488-1_ENSG00000029993.10"; exon_number "2"; exon_id "6954021d-5569-4db4-805c-2d6429914488-1_ENSG00000029993.10.2";
chrX	/dev/stdin	exon	150154524	150154663	.	+	.	gene_id "6954021d-5569-4db4-805c-2d6429914488-1_ENSG00000029993.10"; transcript_id "6954021d-5569-4db4-805c-2d6429914488-1_ENSG00000029993.10"; exon_number "3"; exon_id "6954021d-5569-4db4-805c-2d6429914488-1_ENSG00000029993.10.3";
chrX	/dev/stdin	CDS	150154524	150154663	.	+	2	gene_id "6954021d-5569-4db4-805c-2d6429914488-1_ENSG00000029993.10"; transcript_id "6954021d-5569-4db4-805c-2d6429914488-1_ENSG00000029993.10"; exon_number "3"; exon_id "6954021d-5569-4db4-805c-2d6429914488-1_ENSG00000029993.10.3";
chrX	/dev/stdin	exon	150155601	150155775	.	+	.	gene_id "6954021d-5569-4db4-805c-2d6429914488-1_ENSG00000029993.10"; transcript_id "6954021d-5569-4db4-805c-2d6429914488-1_ENSG00000029993.10"; exon_number "4"; exon_id "6954021d-5569-4db4-805c-2d6429914488-1_ENSG00000029993.10.4";
chrX	/dev/stdin	CDS	150155601	150155775	.	+	0	gene_id "6954021d-5569-4db4-805c-2d6429914488-1_ENSG00000029993.10"; transcript_id "6954021d-5569-4db4-805c-2d6429914488-1_ENSG00000029993.10"; exon_number "4"; exon_id "6954021d-5569-4db4-805c-2d6429914488-1_ENSG00000029993.10.4";
chrX	/dev/stdin	exon	150156250	150157242	.	+	.	gene_id "6954021d-5569-4db4-805c-2d6429914488-1_ENSG00000029993.10"; transcript_id "6954021d-5569-4db4-805c-2d6429914488-1_ENSG00000029993.10"; exon_number "5"; exon_id "6954021d-5569-4db4-805c-2d6429914488-1_ENSG00000029993.10.5";
chrX	/dev/stdin	CDS	150156250	150157242	.	+	2	gene_id "6954021d-5569-4db4-805c-2d6429914488-1_ENSG00000029993.10"; transcript_id "6954021d-5569-4db4-805c-2d6429914488-1_ENSG00000029993.10"; exon_number "5"; exon_id "6954021d-5569-4db4-805c-2d6429914488-1_ENSG00000029993.10.5";
chrX	/dev/stdin	start_codon	150151760	150151762	.	+	0	gene_id "6954021d-5569-4db4-805c-2d6429914488-1_ENSG00000029993.10"; transcript_id "6954021d-5569-4db4-805c-2d6429914488-1_ENSG00000029993.10"; exon_number "1"; exon_id "6954021d-5569-4db4-805c-2d6429914488-1_ENSG00000029993.10.1";
chrX	/dev/stdin	transcript	150151760	150156350	.	+	.	gene_id "b2e3cb60-5f3d-4084-a4ff-86d074881b94_ENSG00000029993.10"; transcript_id "b2e3cb60-5f3d-4084-a4ff-86d074881b94_ENSG00000029993.10";
chrX	/dev/stdin	exon	150151760	150151849	.	+	.	gene_id "b2e3cb60-5f3d-4084-a4ff-86d074881b94_ENSG00000029993.10"; transcript_id "b2e3cb60-5f3d-4084-a4ff-86d074881b94_ENSG00000029993.10"; exon_number "1"; exon_id "b2e3cb60-5f3d-4084-a4ff-86d074881b94_ENSG00000029993.10.1";
chrX	/dev/stdin	CDS	150151760	150151849	.	+	0	gene_id "b2e3cb60-5f3d-4084-a4ff-86d074881b94_ENSG00000029993.10"; transcript_id "b2e3cb60-5f3d-4084-a4ff-86d074881b94_ENSG00000029993.10"; exon_number "1"; exon_id "b2e3cb60-5f3d-4084-a4ff-86d074881b94_ENSG00000029993.10.1";
chrX	/dev/stdin	exon	150154072	150154222	.	+	.	gene_id "b2e3cb60-5f3d-4084-a4ff-86d074881b94_ENSG00000029993.10"; transcript_id "b2e3cb60-5f3d-4084-a4ff-86d074881b94_ENSG00000029993.10"; exon_number "2"; exon_id "b2e3cb60-5f3d-4084-a4ff-86d074881b94_ENSG00000029993.10.2";
chrX	/dev/stdin	CDS	150154072	150154222	.	+	0	gene_id "b2e3cb60-5f3d-4084-a4ff-86d074881b94_ENSG00000029993.10"; transcript_id "b2e3cb60-5f3d-4084-a4ff-86d074881b94_ENSG00000029993.10"; exon_number "2"; exon_id "b2e3cb60-5f3d-4084-a4ff-86d074881b94_ENSG00000029993.10.2";
chrX	/dev/stdin	exon	150154524	150154663	.	+	.	gene_id "b2e3cb60-5f3d-4084-a4ff-86d074881b94_ENSG00000029993.10"; transcript_id "b2e3cb60-5f3d-4084-a4ff-86d074881b94_ENSG00000029993.10"; exon_number "3"; exon_id "b2e3cb60-5f3d-4084-a4ff-86d074881b94_ENSG00000029993.10.3";
chrX	/dev/stdin	CDS	150154524	150154663	.	+	2	gene_id "b2e3cb60-5f3d-4084-a4ff-86d074881b94_ENSG00000029993.10"; transcript_id "b2e3cb60-5f3d-4084-a4ff-86d074881b94_ENSG00000029993.10"; exon_number "3"; exon_id "b2e3cb60-5f3d-4084-a4ff-86d074881b94_ENSG00000029993.10.3";
chrX	/dev/stdin	exon	150155601	150155692	.	+	.	gene_id "b2e3cb60-5f3d-4084-a4ff-86d074881b94_ENSG00000029993.10"; transcript_id "b2e3cb60-5f3d-4084-a4ff-86d074881b94_ENSG00000029993.10"; exon_number "4"; exon_id "b2e3cb60-5f3d-4084-a4ff-86d074881b94_ENSG00000029993.10.4";
chrX	/dev/stdin	CDS	150155601	150155692	.	+	0	gene_id "b2e3cb60-5f3d-4084-a4ff-86d074881b94_ENSG00000029993.10"; transcript_id "b2e3cb60-5f3d-4084-a4ff-86d074881b94_ENSG00000029993.10"; exon_number "4"; exon_id "b2e3cb60-5f3d-4084-a4ff-86d074881b94_ENSG00000029993.10.4";
chrX	/dev/stdin	exon	150156250	150156350	.	+	.	gene_id "b2e3cb60-5f3d-4084-a4ff-86d074881b94_ENSG00000029993.10"; transcript_id "b2e3cb60-5f3d-4084-a4ff-86d074881b94_ENSG00000029993.10"; exon_number "5"; exon_id "b2e3cb60-5f3d-4084-a4ff-86d074881b94_ENSG00000029993.10.5";
chrX	/dev/stdin	CDS	150156250	150156350	.	+	1	gene_id "b2e3cb60-5f3d-4084-a4ff-86d074881b94_ENSG00000029993.10"; transcript_id "b2e3cb60-5f3d-4084-a4ff-86d074881b94_ENSG00000029993.10"; exon_number "5"; exon_id "b2e3cb60-5f3d-4084-a4ff-86d074881b94_ENSG00000029993.10.5";
chrX	/dev/stdin	start_codon	150151760	150151762	.	+	0	gene_id "b2e3cb60-5f3d-4084-a4ff-86d074881b94_ENSG00000029993.10"; transcript_id "b2e3cb60-5f3d-4084-a4ff-86d074881b94_ENSG00000029993.10"; exon_number "1"; exon_id "b2e3cb60-5f3d-4084-a4ff-86d074881b94_ENSG00000029993.10.1";
chrX	/dev/stdin	transcript	150151760	150156350	.	+	.	gene_id "e5485307-d477-4a67-a466-0489efdf8700_ENSG00000029993.10"; transcript_id "e5485307-d477-4a67-a466-0489efdf8700_ENSG00000029993.10";
chrX	/dev/stdin	exon	150151760	150151849	.	+	.	gene_id "e5485307-d477-4a67-a466-0489efdf8700_ENSG00000029993.10"; transcript_id "e5485307-d477-4a67-a466-0489efdf8700_ENSG00000029993.10"; exon_number "1"; exon_id "e5485307-d477-4a67-a466-0489efdf8700_ENSG00000029993.10.1";
chrX	/dev/stdin	CDS	150151760	150151849	.	+	0	gene_id "e5485307-d477-4a67-a466-0489efdf8700_ENSG00000029993.10"; transcript_id "e5485307-d477-4a67-a466-0489efdf8700_ENSG00000029993.10"; exon_number "1"; exon_id "e5485307-d477-4a67-a466-0489efdf8700_ENSG00000029993.10.1";
chrX	/dev/stdin	exon	150154068	150154222	.	+	.	gene_id "e5485307-d477-4a67-a466-0489efdf8700_ENSG00000029993.10"; transcript_id "e5485307-d477-4a67-a466-0489efdf8700_ENSG00000029993.10"; exon_number "2"; exon_id "e5485307-d477-4a67-a466-0489efdf8700_ENSG00000029993.10.2";
chrX	/dev/stdin	CDS	150154068	150154222	.	+	0	gene_id "e5485307-d477-4a67-a466-0489efdf8700_ENSG00000029993.10"; transcript_id "e5485307-d477-4a67-a466-0489efdf8700_ENSG00000029993.10"; exon_number "2"; exon_id "e5485307-d477-4a67-a466-0489efdf8700_ENSG00000029993.10.2";
chrX	/dev/stdin	exon	150154524	150154663	.	+	.	gene_id "e5485307-d477-4a67-a466-0489efdf8700_ENSG00000029993.10"; transcript_id "e5485307-d477-4a67-a466-0489efdf8700_ENSG00000029993.10"; exon_number "3"; exon_id "e5485307-d477-4a67-a466-0489efdf8700_ENSG00000029993.10.3";
chrX	/dev/stdin	CDS	150154524	150154663	.	+	1	gene_id "e5485307-d477-4a67-a466-0489efdf8700_ENSG00000029993.10"; transcript_id "e5485307-d477-4a67-a466-0489efdf8700_ENSG00000029993.10"; exon_number "3"; exon_id "e5485307-d477-4a67-a466-0489efdf8700_ENSG00000029993.10.3";
chrX	/dev/stdin	exon	150155601	150155692	.	+	.	gene_id "e5485307-d477-4a67-a466-0489efdf8700_ENSG00000029993.10"; transcript_id "e5485307-d477-4a67-a466-0489efdf8700_ENSG00000029993.10"; exon_number "4"; exon_id "e5485307-d477-4a67-a466-0489efdf8700_ENSG00000029993.10.4";
chrX	/dev/stdin	CDS	150155601	150155692	.	+	2	gene_id "e5485307-d477-4a67-a466-0489efdf8700_ENSG00000029993.10"; transcript_id "e5485307-d477-4a67-a466-0489efdf8700_ENSG00000029993.10"; exon_number "4"; exon_id "e5485307-d477-4a67-a466-0489efdf8700_ENSG00000029993.10.4";
chrX	/dev/stdin	exon	150156250	150156350	.	+	.	gene_id "e5485307-d477-4a67-a466-0489efdf8700_ENSG00000029993.10"; transcript_id "e5485307-d477-4a67-a466-0489efdf8700_ENSG00000029993.10"; exon_number "5"; exon_id "e5485307-d477-4a67-a466-0489efdf8700_ENSG00000029993.10.5";
chrX	/dev/stdin	CDS	150156250	150156350	.	+	0	gene_id "e5485307-d477-4a67-a466-0489efdf8700_ENSG00000029993.10"; transcript_id "e5485307-d477-4a67-a466-0489efdf8700_ENSG00000029993.10"; exon_number "5"; exon_id "e5485307-d477-4a67-a466-0489efdf8700_ENSG00000029993.10.5";
chrX	/dev/stdin	start_codon	150151760	150151762	.	+	0	gene_id "e5485307-d477-4a67-a466-0489efdf8700_ENSG00000029993.10"; transcript_id "e5485307-d477-4a67-a466-0489efdf8700_ENSG00000029993.10"; exon_number "1"; exon_id "e5485307-d477-4a67-a466-0489efdf8700_ENSG00000029993.10.1";
chrX	/dev/stdin	transcript	150151880	150156350	.	+	.	gene_id "cc284c0c-5197-4f22-a484-532f2ad8a50b_ENSG00000029993.10"; transcript_id "cc284c0c-5197-4f22-a484-532f2ad8a50b_ENSG00000029993.10";
chrX	/dev/stdin	exon	150151880	150152064	.	+	.	gene_id "cc284c0c-5197-4f22-a484-532f2ad8a50b_ENSG00000029993.10"; transcript_id "cc284c0c-5197-4f22-a484-532f2ad8a50b_ENSG00000029993.10"; exon_number "1"; exon_id "cc284c0c-5197-4f22-a484-532f2ad8a50b_ENSG00000029993.10.1";
chrX	/dev/stdin	CDS	150151880	150152064	.	+	0	gene_id "cc284c0c-5197-4f22-a484-532f2ad8a50b_ENSG00000029993.10"; transcript_id "cc284c0c-5197-4f22-a484-532f2ad8a50b_ENSG00000029993.10"; exon_number "1"; exon_id "cc284c0c-5197-4f22-a484-532f2ad8a50b_ENSG00000029993.10.1";
chrX	/dev/stdin	exon	150154072	150154222	.	+	.	gene_id "cc284c0c-5197-4f22-a484-532f2ad8a50b_ENSG00000029993.10"; transcript_id "cc284c0c-5197-4f22-a484-532f2ad8a50b_ENSG00000029993.10"; exon_number "2"; exon_id "cc284c0c-5197-4f22-a484-532f2ad8a50b_ENSG00000029993.10.2";
chrX	/dev/stdin	CDS	150154072	150154222	.	+	1	gene_id "cc284c0c-5197-4f22-a484-532f2ad8a50b_ENSG00000029993.10"; transcript_id "cc284c0c-5197-4f22-a484-532f2ad8a50b_ENSG00000029993.10"; exon_number "2"; exon_id "cc284c0c-5197-4f22-a484-532f2ad8a50b_ENSG00000029993.10.2";
chrX	/dev/stdin	exon	150154524	150154663	.	+	.	gene_id "cc284c0c-5197-4f22-a484-532f2ad8a50b_ENSG00000029993.10"; transcript_id "cc284c0c-5197-4f22-a484-532f2ad8a50b_ENSG00000029993.10"; exon_number "3"; exon_id "cc284c0c-5197-4f22-a484-532f2ad8a50b_ENSG00000029993.10.3";
chrX	/dev/stdin	CDS	150154524	150154663	.	+	0	gene_id "cc284c0c-5197-4f22-a484-532f2ad8a50b_ENSG00000029993.10"; transcript_id "cc284c0c-5197-4f22-a484-532f2ad8a50b_ENSG00000029993.10"; exon_number "3"; exon_id "cc284c0c-5197-4f22-a484-532f2ad8a50b_ENSG00000029993.10.3";
chrX	/dev/stdin	exon	150155601	150155775	.	+	.	gene_id "cc284c0c-5197-4f22-a484-532f2ad8a50b_ENSG00000029993.10"; transcript_id "cc284c0c-5197-4f22-a484-532f2ad8a50b_ENSG00000029993.10"; exon_number "4"; exon_id "cc284c0c-5197-4f22-a484-532f2ad8a50b_ENSG00000029993.10.4";
chrX	/dev/stdin	CDS	150155601	150155775	.	+	1	gene_id "cc284c0c-5197-4f22-a484-532f2ad8a50b_ENSG00000029993.10"; transcript_id "cc284c0c-5197-4f22-a484-532f2ad8a50b_ENSG00000029993.10"; exon_number "4"; exon_id "cc284c0c-5197-4f22-a484-532f2ad8a50b_ENSG00000029993.10.4";
chrX	/dev/stdin	exon	150156250	150156350	.	+	.	gene_id "cc284c0c-5197-4f22-a484-532f2ad8a50b_ENSG00000029993.10"; transcript_id "cc284c0c-5197-4f22-a484-532f2ad8a50b_ENSG00000029993.10"; exon_number "5"; exon_id "cc284c0c-5197-4f22-a484-532f2ad8a50b_ENSG00000029993.10.5";
chrX	/dev/stdin	CDS	150156250	150156350	.	+	0	gene_id "cc284c0c-5197-4f22-a484-532f2ad8a50b_ENSG00000029993.10"; transcript_id "cc284c0c-5197-4f22-a484-532f2ad8a50b_ENSG00000029993.10"; exon_number "5"; exon_id "cc284c0c-5197-4f22-a484-532f2ad8a50b_ENSG00000029993.10.5";
chrX	/dev/stdin	start_codon	150151880	150151882	.	+	0	gene_id "cc284c0c-5197-4f22-a484-532f2ad8a50b_ENSG00000029993.10"; transcript_id "cc284c0c-5197-4f22-a484-532f2ad8a50b_ENSG00000029993.10"; exon_number "1"; exon_id "cc284c0c-5197-4f22-a484-532f2ad8a50b_ENSG00000029993.10.1";
chrX	/dev/stdin	transcript	150565677	150573629	.	+	.	gene_id "ENST00000330374.6_ENSG00000160131.9"; transcript_id "ENST00000330374.6_ENSG00000160131.9";
chrX	/dev/stdin	exon	150565677	150565833	.	+	.	gene_id "ENST00000330374.6_ENSG00000160131.9"; transcript_id "ENST00000330374.6_ENSG00000160131.9"; exon_number "1"; exon_id "ENST00000330374.6_ENSG00000160131.9.1";
chrX	/dev/stdin	CDS	150565677	150565833	.	+	0	gene_id "ENST00000330374.6_ENSG00000160131.9"; transcript_id "ENST00000330374.6_ENSG00000160131.9"; exon_number "1"; exon_id "ENST00000330374.6_ENSG00000160131.9.1";
chrX	/dev/stdin	exon	150572103	150572212	.	+	.	gene_id "ENST00000330374.6_ENSG00000160131.9"; transcript_id "ENST00000330374.6_ENSG00000160131.9"; exon_number "2"; exon_id "ENST00000330374.6_ENSG00000160131.9.2";
chrX	/dev/stdin	CDS	150572103	150572212	.	+	2	gene_id "ENST00000330374.6_ENSG00000160131.9"; transcript_id "ENST00000330374.6_ENSG00000160131.9"; exon_number "2"; exon_id "ENST00000330374.6_ENSG00000160131.9.2";
chrX	/dev/stdin	exon	150573388	150573629	.	+	.	gene_id "ENST00000330374.6_ENSG00000160131.9"; transcript_id "ENST00000330374.6_ENSG00000160131.9"; exon_number "3"; exon_id "ENST00000330374.6_ENSG00000160131.9.3";
chrX	/dev/stdin	CDS	150573388	150573629	.	+	0	gene_id "ENST00000330374.6_ENSG00000160131.9"; transcript_id "ENST00000330374.6_ENSG00000160131.9"; exon_number "3"; exon_id "ENST00000330374.6_ENSG00000160131.9.3";
chrX	/dev/stdin	start_codon	150565677	150565679	.	+	0	gene_id "ENST00000330374.6_ENSG00000160131.9"; transcript_id "ENST00000330374.6_ENSG00000160131.9"; exon_number "1"; exon_id "ENST00000330374.6_ENSG00000160131.9.1";
chrX	/dev/stdin	transcript	151995518	151997213	.	-	.	gene_id "ac05fadc-d941-4710-80df-75c6c46ab475_ENSG00000147400.8"; transcript_id "ac05fadc-d941-4710-80df-75c6c46ab475_ENSG00000147400.8";
chrX	/dev/stdin	exon	151995518	151996474	.	-	.	gene_id "ac05fadc-d941-4710-80df-75c6c46ab475_ENSG00000147400.8"; transcript_id "ac05fadc-d941-4710-80df-75c6c46ab475_ENSG00000147400.8"; exon_number "1"; exon_id "ac05fadc-d941-4710-80df-75c6c46ab475_ENSG00000147400.8.1";
chrX	/dev/stdin	CDS	151995518	151996474	.	-	2	gene_id "ac05fadc-d941-4710-80df-75c6c46ab475_ENSG00000147400.8"; transcript_id "ac05fadc-d941-4710-80df-75c6c46ab475_ENSG00000147400.8"; exon_number "1"; exon_id "ac05fadc-d941-4710-80df-75c6c46ab475_ENSG00000147400.8.1";
chrX	/dev/stdin	exon	151997081	151997213	.	-	.	gene_id "ac05fadc-d941-4710-80df-75c6c46ab475_ENSG00000147400.8"; transcript_id "ac05fadc-d941-4710-80df-75c6c46ab475_ENSG00000147400.8"; exon_number "2"; exon_id "ac05fadc-d941-4710-80df-75c6c46ab475_ENSG00000147400.8.2";
chrX	/dev/stdin	CDS	151997081	151997213	.	-	0	gene_id "ac05fadc-d941-4710-80df-75c6c46ab475_ENSG00000147400.8"; transcript_id "ac05fadc-d941-4710-80df-75c6c46ab475_ENSG00000147400.8"; exon_number "2"; exon_id "ac05fadc-d941-4710-80df-75c6c46ab475_ENSG00000147400.8.2";
chrX	/dev/stdin	start_codon	151997211	151997213	.	-	0	gene_id "ac05fadc-d941-4710-80df-75c6c46ab475_ENSG00000147400.8"; transcript_id "ac05fadc-d941-4710-80df-75c6c46ab475_ENSG00000147400.8"; exon_number "2"; exon_id "ac05fadc-d941-4710-80df-75c6c46ab475_ENSG00000147400.8.2";
chrX	/dev/stdin	transcript	151995871	151999321	.	-	.	gene_id "ENST00000370277.3_ENSG00000147400.8"; transcript_id "ENST00000370277.3_ENSG00000147400.8";
chrX	/dev/stdin	exon	151995871	151996474	.	-	.	gene_id "ENST00000370277.3_ENSG00000147400.8"; transcript_id "ENST00000370277.3_ENSG00000147400.8"; exon_number "1"; exon_id "ENST00000370277.3_ENSG00000147400.8.1";
chrX	/dev/stdin	CDS	151995871	151996474	.	-	2	gene_id "ENST00000370277.3_ENSG00000147400.8"; transcript_id "ENST00000370277.3_ENSG00000147400.8"; exon_number "1"; exon_id "ENST00000370277.3_ENSG00000147400.8.1";
chrX	/dev/stdin	exon	151997081	151997218	.	-	.	gene_id "ENST00000370277.3_ENSG00000147400.8"; transcript_id "ENST00000370277.3_ENSG00000147400.8"; exon_number "2"; exon_id "ENST00000370277.3_ENSG00000147400.8.2";
chrX	/dev/stdin	CDS	151997081	151997218	.	-	2	gene_id "ENST00000370277.3_ENSG00000147400.8"; transcript_id "ENST00000370277.3_ENSG00000147400.8"; exon_number "2"; exon_id "ENST00000370277.3_ENSG00000147400.8.2";
chrX	/dev/stdin	exon	151997693	151997821	.	-	.	gene_id "ENST00000370277.3_ENSG00000147400.8"; transcript_id "ENST00000370277.3_ENSG00000147400.8"; exon_number "3"; exon_id "ENST00000370277.3_ENSG00000147400.8.3";
chrX	/dev/stdin	CDS	151997693	151997821	.	-	2	gene_id "ENST00000370277.3_ENSG00000147400.8"; transcript_id "ENST00000370277.3_ENSG00000147400.8"; exon_number "3"; exon_id "ENST00000370277.3_ENSG00000147400.8.3";
chrX	/dev/stdin	exon	151998146	151998304	.	-	.	gene_id "ENST00000370277.3_ENSG00000147400.8"; transcript_id "ENST00000370277.3_ENSG00000147400.8"; exon_number "4"; exon_id "ENST00000370277.3_ENSG00000147400.8.4";
chrX	/dev/stdin	CDS	151998146	151998304	.	-	2	gene_id "ENST00000370277.3_ENSG00000147400.8"; transcript_id "ENST00000370277.3_ENSG00000147400.8"; exon_number "4"; exon_id "ENST00000370277.3_ENSG00000147400.8.4";
chrX	/dev/stdin	exon	151999252	151999321	.	-	.	gene_id "ENST00000370277.3_ENSG00000147400.8"; transcript_id "ENST00000370277.3_ENSG00000147400.8"; exon_number "5"; exon_id "ENST00000370277.3_ENSG00000147400.8.5";
chrX	/dev/stdin	CDS	151999252	151999321	.	-	0	gene_id "ENST00000370277.3_ENSG00000147400.8"; transcript_id "ENST00000370277.3_ENSG00000147400.8"; exon_number "5"; exon_id "ENST00000370277.3_ENSG00000147400.8.5";
chrX	/dev/stdin	start_codon	151999319	151999321	.	-	0	gene_id "ENST00000370277.3_ENSG00000147400.8"; transcript_id "ENST00000370277.3_ENSG00000147400.8"; exon_number "5"; exon_id "ENST00000370277.3_ENSG00000147400.8.5";
chrX	/dev/stdin	transcript	151999512	152037907	.	+	.	gene_id "96824fa2-8c0e-4a42-89ce-6adf859d757b_ENSG00000147383.6"; transcript_id "96824fa2-8c0e-4a42-89ce-6adf859d757b_ENSG00000147383.6";
chrX	/dev/stdin	exon	151999512	151999661	.	+	.	gene_id "96824fa2-8c0e-4a42-89ce-6adf859d757b_ENSG00000147383.6"; transcript_id "96824fa2-8c0e-4a42-89ce-6adf859d757b_ENSG00000147383.6"; exon_number "1"; exon_id "96824fa2-8c0e-4a42-89ce-6adf859d757b_ENSG00000147383.6.1";
chrX	/dev/stdin	CDS	151999512	151999661	.	+	0	gene_id "96824fa2-8c0e-4a42-89ce-6adf859d757b_ENSG00000147383.6"; transcript_id "96824fa2-8c0e-4a42-89ce-6adf859d757b_ENSG00000147383.6"; exon_number "1"; exon_id "96824fa2-8c0e-4a42-89ce-6adf859d757b_ENSG00000147383.6.1";
chrX	/dev/stdin	exon	152014826	152014976	.	+	.	gene_id "96824fa2-8c0e-4a42-89ce-6adf859d757b_ENSG00000147383.6"; transcript_id "96824fa2-8c0e-4a42-89ce-6adf859d757b_ENSG00000147383.6"; exon_number "2"; exon_id "96824fa2-8c0e-4a42-89ce-6adf859d757b_ENSG00000147383.6.2";
chrX	/dev/stdin	CDS	152014826	152014976	.	+	0	gene_id "96824fa2-8c0e-4a42-89ce-6adf859d757b_ENSG00000147383.6"; transcript_id "96824fa2-8c0e-4a42-89ce-6adf859d757b_ENSG00000147383.6"; exon_number "2"; exon_id "96824fa2-8c0e-4a42-89ce-6adf859d757b_ENSG00000147383.6.2";
chrX	/dev/stdin	exon	152018809	152018967	.	+	.	gene_id "96824fa2-8c0e-4a42-89ce-6adf859d757b_ENSG00000147383.6"; transcript_id "96824fa2-8c0e-4a42-89ce-6adf859d757b_ENSG00000147383.6"; exon_number "3"; exon_id "96824fa2-8c0e-4a42-89ce-6adf859d757b_ENSG00000147383.6.3";
chrX	/dev/stdin	CDS	152018809	152018967	.	+	2	gene_id "96824fa2-8c0e-4a42-89ce-6adf859d757b_ENSG00000147383.6"; transcript_id "96824fa2-8c0e-4a42-89ce-6adf859d757b_ENSG00000147383.6"; exon_number "3"; exon_id "96824fa2-8c0e-4a42-89ce-6adf859d757b_ENSG00000147383.6.3";
chrX	/dev/stdin	exon	152031140	152031268	.	+	.	gene_id "96824fa2-8c0e-4a42-89ce-6adf859d757b_ENSG00000147383.6"; transcript_id "96824fa2-8c0e-4a42-89ce-6adf859d757b_ENSG00000147383.6"; exon_number "4"; exon_id "96824fa2-8c0e-4a42-89ce-6adf859d757b_ENSG00000147383.6.4";
chrX	/dev/stdin	CDS	152031140	152031268	.	+	2	gene_id "96824fa2-8c0e-4a42-89ce-6adf859d757b_ENSG00000147383.6"; transcript_id "96824fa2-8c0e-4a42-89ce-6adf859d757b_ENSG00000147383.6"; exon_number "4"; exon_id "96824fa2-8c0e-4a42-89ce-6adf859d757b_ENSG00000147383.6.4";
chrX	/dev/stdin	exon	152034363	152034505	.	+	.	gene_id "96824fa2-8c0e-4a42-89ce-6adf859d757b_ENSG00000147383.6"; transcript_id "96824fa2-8c0e-4a42-89ce-6adf859d757b_ENSG00000147383.6"; exon_number "5"; exon_id "96824fa2-8c0e-4a42-89ce-6adf859d757b_ENSG00000147383.6.5";
chrX	/dev/stdin	CDS	152034363	152034505	.	+	2	gene_id "96824fa2-8c0e-4a42-89ce-6adf859d757b_ENSG00000147383.6"; transcript_id "96824fa2-8c0e-4a42-89ce-6adf859d757b_ENSG00000147383.6"; exon_number "5"; exon_id "96824fa2-8c0e-4a42-89ce-6adf859d757b_ENSG00000147383.6.5";
chrX	/dev/stdin	exon	152036115	152036217	.	+	.	gene_id "96824fa2-8c0e-4a42-89ce-6adf859d757b_ENSG00000147383.6"; transcript_id "96824fa2-8c0e-4a42-89ce-6adf859d757b_ENSG00000147383.6"; exon_number "6"; exon_id "96824fa2-8c0e-4a42-89ce-6adf859d757b_ENSG00000147383.6.6";
chrX	/dev/stdin	CDS	152036115	152036217	.	+	0	gene_id "96824fa2-8c0e-4a42-89ce-6adf859d757b_ENSG00000147383.6"; transcript_id "96824fa2-8c0e-4a42-89ce-6adf859d757b_ENSG00000147383.6"; exon_number "6"; exon_id "96824fa2-8c0e-4a42-89ce-6adf859d757b_ENSG00000147383.6.6";
chrX	/dev/stdin	exon	152037328	152037907	.	+	.	gene_id "96824fa2-8c0e-4a42-89ce-6adf859d757b_ENSG00000147383.6"; transcript_id "96824fa2-8c0e-4a42-89ce-6adf859d757b_ENSG00000147383.6"; exon_number "7"; exon_id "96824fa2-8c0e-4a42-89ce-6adf859d757b_ENSG00000147383.6.7";
chrX	/dev/stdin	CDS	152037328	152037907	.	+	2	gene_id "96824fa2-8c0e-4a42-89ce-6adf859d757b_ENSG00000147383.6"; transcript_id "96824fa2-8c0e-4a42-89ce-6adf859d757b_ENSG00000147383.6"; exon_number "7"; exon_id "96824fa2-8c0e-4a42-89ce-6adf859d757b_ENSG00000147383.6.7";
chrX	/dev/stdin	start_codon	151999512	151999514	.	+	0	gene_id "96824fa2-8c0e-4a42-89ce-6adf859d757b_ENSG00000147383.6"; transcript_id "96824fa2-8c0e-4a42-89ce-6adf859d757b_ENSG00000147383.6"; exon_number "1"; exon_id "96824fa2-8c0e-4a42-89ce-6adf859d757b_ENSG00000147383.6.1";
chrX	/dev/stdin	transcript	151999512	152037907	.	+	.	gene_id "ENST00000370274.3_ENSG00000147383.6"; transcript_id "ENST00000370274.3_ENSG00000147383.6";
chrX	/dev/stdin	exon	151999512	151999661	.	+	.	gene_id "ENST00000370274.3_ENSG00000147383.6"; transcript_id "ENST00000370274.3_ENSG00000147383.6"; exon_number "1"; exon_id "ENST00000370274.3_ENSG00000147383.6.1";
chrX	/dev/stdin	CDS	151999512	151999661	.	+	0	gene_id "ENST00000370274.3_ENSG00000147383.6"; transcript_id "ENST00000370274.3_ENSG00000147383.6"; exon_number "1"; exon_id "ENST00000370274.3_ENSG00000147383.6.1";
chrX	/dev/stdin	exon	152014826	152014976	.	+	.	gene_id "ENST00000370274.3_ENSG00000147383.6"; transcript_id "ENST00000370274.3_ENSG00000147383.6"; exon_number "2"; exon_id "ENST00000370274.3_ENSG00000147383.6.2";
chrX	/dev/stdin	CDS	152014826	152014976	.	+	0	gene_id "ENST00000370274.3_ENSG00000147383.6"; transcript_id "ENST00000370274.3_ENSG00000147383.6"; exon_number "2"; exon_id "ENST00000370274.3_ENSG00000147383.6.2";
chrX	/dev/stdin	exon	152018809	152018967	.	+	.	gene_id "ENST00000370274.3_ENSG00000147383.6"; transcript_id "ENST00000370274.3_ENSG00000147383.6"; exon_number "3"; exon_id "ENST00000370274.3_ENSG00000147383.6.3";
chrX	/dev/stdin	CDS	152018809	152018967	.	+	2	gene_id "ENST00000370274.3_ENSG00000147383.6"; transcript_id "ENST00000370274.3_ENSG00000147383.6"; exon_number "3"; exon_id "ENST00000370274.3_ENSG00000147383.6.3";
chrX	/dev/stdin	exon	152027314	152027460	.	+	.	gene_id "ENST00000370274.3_ENSG00000147383.6"; transcript_id "ENST00000370274.3_ENSG00000147383.6"; exon_number "4"; exon_id "ENST00000370274.3_ENSG00000147383.6.4";
chrX	/dev/stdin	CDS	152027314	152027460	.	+	2	gene_id "ENST00000370274.3_ENSG00000147383.6"; transcript_id "ENST00000370274.3_ENSG00000147383.6"; exon_number "4"; exon_id "ENST00000370274.3_ENSG00000147383.6.4";
chrX	/dev/stdin	exon	152031140	152031268	.	+	.	gene_id "ENST00000370274.3_ENSG00000147383.6"; transcript_id "ENST00000370274.3_ENSG00000147383.6"; exon_number "5"; exon_id "ENST00000370274.3_ENSG00000147383.6.5";
chrX	/dev/stdin	CDS	152031140	152031268	.	+	2	gene_id "ENST00000370274.3_ENSG00000147383.6"; transcript_id "ENST00000370274.3_ENSG00000147383.6"; exon_number "5"; exon_id "ENST00000370274.3_ENSG00000147383.6.5";
chrX	/dev/stdin	exon	152034363	152034505	.	+	.	gene_id "ENST00000370274.3_ENSG00000147383.6"; transcript_id "ENST00000370274.3_ENSG00000147383.6"; exon_number "6"; exon_id "ENST00000370274.3_ENSG00000147383.6.6";
chrX	/dev/stdin	CDS	152034363	152034505	.	+	2	gene_id "ENST00000370274.3_ENSG00000147383.6"; transcript_id "ENST00000370274.3_ENSG00000147383.6"; exon_number "6"; exon_id "ENST00000370274.3_ENSG00000147383.6.6";
chrX	/dev/stdin	exon	152036115	152036217	.	+	.	gene_id "ENST00000370274.3_ENSG00000147383.6"; transcript_id "ENST00000370274.3_ENSG00000147383.6"; exon_number "7"; exon_id "ENST00000370274.3_ENSG00000147383.6.7";
chrX	/dev/stdin	CDS	152036115	152036217	.	+	0	gene_id "ENST00000370274.3_ENSG00000147383.6"; transcript_id "ENST00000370274.3_ENSG00000147383.6"; exon_number "7"; exon_id "ENST00000370274.3_ENSG00000147383.6.7";
chrX	/dev/stdin	exon	152037328	152037907	.	+	.	gene_id "ENST00000370274.3_ENSG00000147383.6"; transcript_id "ENST00000370274.3_ENSG00000147383.6"; exon_number "8"; exon_id "ENST00000370274.3_ENSG00000147383.6.8";
chrX	/dev/stdin	CDS	152037328	152037907	.	+	2	gene_id "ENST00000370274.3_ENSG00000147383.6"; transcript_id "ENST00000370274.3_ENSG00000147383.6"; exon_number "8"; exon_id "ENST00000370274.3_ENSG00000147383.6.8";
chrX	/dev/stdin	start_codon	151999512	151999514	.	+	0	gene_id "ENST00000370274.3_ENSG00000147383.6"; transcript_id "ENST00000370274.3_ENSG00000147383.6"; exon_number "1"; exon_id "ENST00000370274.3_ENSG00000147383.6.1";
chrX	/dev/stdin	transcript	151999512	152037907	.	+	.	gene_id "ENST00000440023.1_ENSG00000147383.6"; transcript_id "ENST00000440023.1_ENSG00000147383.6";
chrX	/dev/stdin	exon	151999512	151999661	.	+	.	gene_id "ENST00000440023.1_ENSG00000147383.6"; transcript_id "ENST00000440023.1_ENSG00000147383.6"; exon_number "1"; exon_id "ENST00000440023.1_ENSG00000147383.6.1";
chrX	/dev/stdin	CDS	151999512	151999661	.	+	0	gene_id "ENST00000440023.1_ENSG00000147383.6"; transcript_id "ENST00000440023.1_ENSG00000147383.6"; exon_number "1"; exon_id "ENST00000440023.1_ENSG00000147383.6.1";
chrX	/dev/stdin	exon	152000178	152000244	.	+	.	gene_id "ENST00000440023.1_ENSG00000147383.6"; transcript_id "ENST00000440023.1_ENSG00000147383.6"; exon_number "2"; exon_id "ENST00000440023.1_ENSG00000147383.6.2";
chrX	/dev/stdin	CDS	152000178	152000244	.	+	0	gene_id "ENST00000440023.1_ENSG00000147383.6"; transcript_id "ENST00000440023.1_ENSG00000147383.6"; exon_number "2"; exon_id "ENST00000440023.1_ENSG00000147383.6.2";
chrX	/dev/stdin	exon	152014826	152014976	.	+	.	gene_id "ENST00000440023.1_ENSG00000147383.6"; transcript_id "ENST00000440023.1_ENSG00000147383.6"; exon_number "3"; exon_id "ENST00000440023.1_ENSG00000147383.6.3";
chrX	/dev/stdin	CDS	152014826	152014976	.	+	2	gene_id "ENST00000440023.1_ENSG00000147383.6"; transcript_id "ENST00000440023.1_ENSG00000147383.6"; exon_number "3"; exon_id "ENST00000440023.1_ENSG00000147383.6.3";
chrX	/dev/stdin	exon	152018809	152018967	.	+	.	gene_id "ENST00000440023.1_ENSG00000147383.6"; transcript_id "ENST00000440023.1_ENSG00000147383.6"; exon_number "4"; exon_id "ENST00000440023.1_ENSG00000147383.6.4";
chrX	/dev/stdin	CDS	152018809	152018967	.	+	1	gene_id "ENST00000440023.1_ENSG00000147383.6"; transcript_id "ENST00000440023.1_ENSG00000147383.6"; exon_number "4"; exon_id "ENST00000440023.1_ENSG00000147383.6.4";
chrX	/dev/stdin	exon	152027314	152027460	.	+	.	gene_id "ENST00000440023.1_ENSG00000147383.6"; transcript_id "ENST00000440023.1_ENSG00000147383.6"; exon_number "5"; exon_id "ENST00000440023.1_ENSG00000147383.6.5";
chrX	/dev/stdin	CDS	152027314	152027460	.	+	1	gene_id "ENST00000440023.1_ENSG00000147383.6"; transcript_id "ENST00000440023.1_ENSG00000147383.6"; exon_number "5"; exon_id "ENST00000440023.1_ENSG00000147383.6.5";
chrX	/dev/stdin	exon	152031140	152031268	.	+	.	gene_id "ENST00000440023.1_ENSG00000147383.6"; transcript_id "ENST00000440023.1_ENSG00000147383.6"; exon_number "6"; exon_id "ENST00000440023.1_ENSG00000147383.6.6";
chrX	/dev/stdin	CDS	152031140	152031268	.	+	1	gene_id "ENST00000440023.1_ENSG00000147383.6"; transcript_id "ENST00000440023.1_ENSG00000147383.6"; exon_number "6"; exon_id "ENST00000440023.1_ENSG00000147383.6.6";
chrX	/dev/stdin	exon	152034363	152034505	.	+	.	gene_id "ENST00000440023.1_ENSG00000147383.6"; transcript_id "ENST00000440023.1_ENSG00000147383.6"; exon_number "7"; exon_id "ENST00000440023.1_ENSG00000147383.6.7";
chrX	/dev/stdin	CDS	152034363	152034505	.	+	1	gene_id "ENST00000440023.1_ENSG00000147383.6"; transcript_id "ENST00000440023.1_ENSG00000147383.6"; exon_number "7"; exon_id "ENST00000440023.1_ENSG00000147383.6.7";
chrX	/dev/stdin	exon	152036115	152036217	.	+	.	gene_id "ENST00000440023.1_ENSG00000147383.6"; transcript_id "ENST00000440023.1_ENSG00000147383.6"; exon_number "8"; exon_id "ENST00000440023.1_ENSG00000147383.6.8";
chrX	/dev/stdin	CDS	152036115	152036217	.	+	2	gene_id "ENST00000440023.1_ENSG00000147383.6"; transcript_id "ENST00000440023.1_ENSG00000147383.6"; exon_number "8"; exon_id "ENST00000440023.1_ENSG00000147383.6.8";
chrX	/dev/stdin	exon	152037328	152037907	.	+	.	gene_id "ENST00000440023.1_ENSG00000147383.6"; transcript_id "ENST00000440023.1_ENSG00000147383.6"; exon_number "9"; exon_id "ENST00000440023.1_ENSG00000147383.6.9";
chrX	/dev/stdin	CDS	152037328	152037904	.	+	1	gene_id "ENST00000440023.1_ENSG00000147383.6"; transcript_id "ENST00000440023.1_ENSG00000147383.6"; exon_number "9"; exon_id "ENST00000440023.1_ENSG00000147383.6.9";
chrX	/dev/stdin	start_codon	151999512	151999514	.	+	0	gene_id "ENST00000440023.1_ENSG00000147383.6"; transcript_id "ENST00000440023.1_ENSG00000147383.6"; exon_number "1"; exon_id "ENST00000440023.1_ENSG00000147383.6.1";
chrX	/dev/stdin	stop_codon	152037905	152037907	.	+	0	gene_id "ENST00000440023.1_ENSG00000147383.6"; transcript_id "ENST00000440023.1_ENSG00000147383.6"; exon_number "9"; exon_id "ENST00000440023.1_ENSG00000147383.6.9";
chrX	/dev/stdin	transcript	151999512	152037907	.	+	.	gene_id "b4f3e3af-ba68-441a-a46a-6df3e77193fb_ENSG00000147383.6"; transcript_id "b4f3e3af-ba68-441a-a46a-6df3e77193fb_ENSG00000147383.6";
chrX	/dev/stdin	exon	151999512	151999661	.	+	.	gene_id "b4f3e3af-ba68-441a-a46a-6df3e77193fb_ENSG00000147383.6"; transcript_id "b4f3e3af-ba68-441a-a46a-6df3e77193fb_ENSG00000147383.6"; exon_number "1"; exon_id "b4f3e3af-ba68-441a-a46a-6df3e77193fb_ENSG00000147383.6.1";
chrX	/dev/stdin	CDS	151999512	151999661	.	+	0	gene_id "b4f3e3af-ba68-441a-a46a-6df3e77193fb_ENSG00000147383.6"; transcript_id "b4f3e3af-ba68-441a-a46a-6df3e77193fb_ENSG00000147383.6"; exon_number "1"; exon_id "b4f3e3af-ba68-441a-a46a-6df3e77193fb_ENSG00000147383.6.1";
chrX	/dev/stdin	exon	152014826	152014976	.	+	.	gene_id "b4f3e3af-ba68-441a-a46a-6df3e77193fb_ENSG00000147383.6"; transcript_id "b4f3e3af-ba68-441a-a46a-6df3e77193fb_ENSG00000147383.6"; exon_number "2"; exon_id "b4f3e3af-ba68-441a-a46a-6df3e77193fb_ENSG00000147383.6.2";
chrX	/dev/stdin	CDS	152014826	152014976	.	+	0	gene_id "b4f3e3af-ba68-441a-a46a-6df3e77193fb_ENSG00000147383.6"; transcript_id "b4f3e3af-ba68-441a-a46a-6df3e77193fb_ENSG00000147383.6"; exon_number "2"; exon_id "b4f3e3af-ba68-441a-a46a-6df3e77193fb_ENSG00000147383.6.2";
chrX	/dev/stdin	exon	152018809	152018967	.	+	.	gene_id "b4f3e3af-ba68-441a-a46a-6df3e77193fb_ENSG00000147383.6"; transcript_id "b4f3e3af-ba68-441a-a46a-6df3e77193fb_ENSG00000147383.6"; exon_number "3"; exon_id "b4f3e3af-ba68-441a-a46a-6df3e77193fb_ENSG00000147383.6.3";
chrX	/dev/stdin	CDS	152018809	152018967	.	+	2	gene_id "b4f3e3af-ba68-441a-a46a-6df3e77193fb_ENSG00000147383.6"; transcript_id "b4f3e3af-ba68-441a-a46a-6df3e77193fb_ENSG00000147383.6"; exon_number "3"; exon_id "b4f3e3af-ba68-441a-a46a-6df3e77193fb_ENSG00000147383.6.3";
chrX	/dev/stdin	exon	152027314	152027460	.	+	.	gene_id "b4f3e3af-ba68-441a-a46a-6df3e77193fb_ENSG00000147383.6"; transcript_id "b4f3e3af-ba68-441a-a46a-6df3e77193fb_ENSG00000147383.6"; exon_number "4"; exon_id "b4f3e3af-ba68-441a-a46a-6df3e77193fb_ENSG00000147383.6.4";
chrX	/dev/stdin	CDS	152027314	152027460	.	+	2	gene_id "b4f3e3af-ba68-441a-a46a-6df3e77193fb_ENSG00000147383.6"; transcript_id "b4f3e3af-ba68-441a-a46a-6df3e77193fb_ENSG00000147383.6"; exon_number "4"; exon_id "b4f3e3af-ba68-441a-a46a-6df3e77193fb_ENSG00000147383.6.4";
chrX	/dev/stdin	exon	152031140	152031268	.	+	.	gene_id "b4f3e3af-ba68-441a-a46a-6df3e77193fb_ENSG00000147383.6"; transcript_id "b4f3e3af-ba68-441a-a46a-6df3e77193fb_ENSG00000147383.6"; exon_number "5"; exon_id "b4f3e3af-ba68-441a-a46a-6df3e77193fb_ENSG00000147383.6.5";
chrX	/dev/stdin	CDS	152031140	152031268	.	+	2	gene_id "b4f3e3af-ba68-441a-a46a-6df3e77193fb_ENSG00000147383.6"; transcript_id "b4f3e3af-ba68-441a-a46a-6df3e77193fb_ENSG00000147383.6"; exon_number "5"; exon_id "b4f3e3af-ba68-441a-a46a-6df3e77193fb_ENSG00000147383.6.5";
chrX	/dev/stdin	exon	152034363	152034505	.	+	.	gene_id "b4f3e3af-ba68-441a-a46a-6df3e77193fb_ENSG00000147383.6"; transcript_id "b4f3e3af-ba68-441a-a46a-6df3e77193fb_ENSG00000147383.6"; exon_number "6"; exon_id "b4f3e3af-ba68-441a-a46a-6df3e77193fb_ENSG00000147383.6.6";
chrX	/dev/stdin	CDS	152034363	152034505	.	+	2	gene_id "b4f3e3af-ba68-441a-a46a-6df3e77193fb_ENSG00000147383.6"; transcript_id "b4f3e3af-ba68-441a-a46a-6df3e77193fb_ENSG00000147383.6"; exon_number "6"; exon_id "b4f3e3af-ba68-441a-a46a-6df3e77193fb_ENSG00000147383.6.6";
chrX	/dev/stdin	exon	152037328	152037907	.	+	.	gene_id "b4f3e3af-ba68-441a-a46a-6df3e77193fb_ENSG00000147383.6"; transcript_id "b4f3e3af-ba68-441a-a46a-6df3e77193fb_ENSG00000147383.6"; exon_number "7"; exon_id "b4f3e3af-ba68-441a-a46a-6df3e77193fb_ENSG00000147383.6.7";
chrX	/dev/stdin	CDS	152037328	152037907	.	+	0	gene_id "b4f3e3af-ba68-441a-a46a-6df3e77193fb_ENSG00000147383.6"; transcript_id "b4f3e3af-ba68-441a-a46a-6df3e77193fb_ENSG00000147383.6"; exon_number "7"; exon_id "b4f3e3af-ba68-441a-a46a-6df3e77193fb_ENSG00000147383.6.7";
chrX	/dev/stdin	start_codon	151999512	151999514	.	+	0	gene_id "b4f3e3af-ba68-441a-a46a-6df3e77193fb_ENSG00000147383.6"; transcript_id "b4f3e3af-ba68-441a-a46a-6df3e77193fb_ENSG00000147383.6"; exon_number "1"; exon_id "b4f3e3af-ba68-441a-a46a-6df3e77193fb_ENSG00000147383.6.1";
chrX	/dev/stdin	transcript	151999512	152037907	.	+	.	gene_id "864de543-e315-4274-9c81-5e6bc1cc2319_ENSG00000147383.6"; transcript_id "864de543-e315-4274-9c81-5e6bc1cc2319_ENSG00000147383.6";
chrX	/dev/stdin	exon	151999512	151999661	.	+	.	gene_id "864de543-e315-4274-9c81-5e6bc1cc2319_ENSG00000147383.6"; transcript_id "864de543-e315-4274-9c81-5e6bc1cc2319_ENSG00000147383.6"; exon_number "1"; exon_id "864de543-e315-4274-9c81-5e6bc1cc2319_ENSG00000147383.6.1";
chrX	/dev/stdin	CDS	151999512	151999661	.	+	0	gene_id "864de543-e315-4274-9c81-5e6bc1cc2319_ENSG00000147383.6"; transcript_id "864de543-e315-4274-9c81-5e6bc1cc2319_ENSG00000147383.6"; exon_number "1"; exon_id "864de543-e315-4274-9c81-5e6bc1cc2319_ENSG00000147383.6.1";
chrX	/dev/stdin	exon	152000178	152000244	.	+	.	gene_id "864de543-e315-4274-9c81-5e6bc1cc2319_ENSG00000147383.6"; transcript_id "864de543-e315-4274-9c81-5e6bc1cc2319_ENSG00000147383.6"; exon_number "2"; exon_id "864de543-e315-4274-9c81-5e6bc1cc2319_ENSG00000147383.6.2";
chrX	/dev/stdin	CDS	152000178	152000244	.	+	0	gene_id "864de543-e315-4274-9c81-5e6bc1cc2319_ENSG00000147383.6"; transcript_id "864de543-e315-4274-9c81-5e6bc1cc2319_ENSG00000147383.6"; exon_number "2"; exon_id "864de543-e315-4274-9c81-5e6bc1cc2319_ENSG00000147383.6.2";
chrX	/dev/stdin	exon	152014826	152014976	.	+	.	gene_id "864de543-e315-4274-9c81-5e6bc1cc2319_ENSG00000147383.6"; transcript_id "864de543-e315-4274-9c81-5e6bc1cc2319_ENSG00000147383.6"; exon_number "3"; exon_id "864de543-e315-4274-9c81-5e6bc1cc2319_ENSG00000147383.6.3";
chrX	/dev/stdin	CDS	152014826	152014976	.	+	2	gene_id "864de543-e315-4274-9c81-5e6bc1cc2319_ENSG00000147383.6"; transcript_id "864de543-e315-4274-9c81-5e6bc1cc2319_ENSG00000147383.6"; exon_number "3"; exon_id "864de543-e315-4274-9c81-5e6bc1cc2319_ENSG00000147383.6.3";
chrX	/dev/stdin	exon	152018809	152018967	.	+	.	gene_id "864de543-e315-4274-9c81-5e6bc1cc2319_ENSG00000147383.6"; transcript_id "864de543-e315-4274-9c81-5e6bc1cc2319_ENSG00000147383.6"; exon_number "4"; exon_id "864de543-e315-4274-9c81-5e6bc1cc2319_ENSG00000147383.6.4";
chrX	/dev/stdin	CDS	152018809	152018967	.	+	1	gene_id "864de543-e315-4274-9c81-5e6bc1cc2319_ENSG00000147383.6"; transcript_id "864de543-e315-4274-9c81-5e6bc1cc2319_ENSG00000147383.6"; exon_number "4"; exon_id "864de543-e315-4274-9c81-5e6bc1cc2319_ENSG00000147383.6.4";
chrX	/dev/stdin	exon	152027314	152027460	.	+	.	gene_id "864de543-e315-4274-9c81-5e6bc1cc2319_ENSG00000147383.6"; transcript_id "864de543-e315-4274-9c81-5e6bc1cc2319_ENSG00000147383.6"; exon_number "5"; exon_id "864de543-e315-4274-9c81-5e6bc1cc2319_ENSG00000147383.6.5";
chrX	/dev/stdin	CDS	152027314	152027460	.	+	1	gene_id "864de543-e315-4274-9c81-5e6bc1cc2319_ENSG00000147383.6"; transcript_id "864de543-e315-4274-9c81-5e6bc1cc2319_ENSG00000147383.6"; exon_number "5"; exon_id "864de543-e315-4274-9c81-5e6bc1cc2319_ENSG00000147383.6.5";
chrX	/dev/stdin	exon	152031140	152031268	.	+	.	gene_id "864de543-e315-4274-9c81-5e6bc1cc2319_ENSG00000147383.6"; transcript_id "864de543-e315-4274-9c81-5e6bc1cc2319_ENSG00000147383.6"; exon_number "6"; exon_id "864de543-e315-4274-9c81-5e6bc1cc2319_ENSG00000147383.6.6";
chrX	/dev/stdin	CDS	152031140	152031268	.	+	1	gene_id "864de543-e315-4274-9c81-5e6bc1cc2319_ENSG00000147383.6"; transcript_id "864de543-e315-4274-9c81-5e6bc1cc2319_ENSG00000147383.6"; exon_number "6"; exon_id "864de543-e315-4274-9c81-5e6bc1cc2319_ENSG00000147383.6.6";
chrX	/dev/stdin	exon	152036115	152036217	.	+	.	gene_id "864de543-e315-4274-9c81-5e6bc1cc2319_ENSG00000147383.6"; transcript_id "864de543-e315-4274-9c81-5e6bc1cc2319_ENSG00000147383.6"; exon_number "7"; exon_id "864de543-e315-4274-9c81-5e6bc1cc2319_ENSG00000147383.6.7";
chrX	/dev/stdin	CDS	152036115	152036217	.	+	1	gene_id "864de543-e315-4274-9c81-5e6bc1cc2319_ENSG00000147383.6"; transcript_id "864de543-e315-4274-9c81-5e6bc1cc2319_ENSG00000147383.6"; exon_number "7"; exon_id "864de543-e315-4274-9c81-5e6bc1cc2319_ENSG00000147383.6.7";
chrX	/dev/stdin	exon	152037328	152037907	.	+	.	gene_id "864de543-e315-4274-9c81-5e6bc1cc2319_ENSG00000147383.6"; transcript_id "864de543-e315-4274-9c81-5e6bc1cc2319_ENSG00000147383.6"; exon_number "8"; exon_id "864de543-e315-4274-9c81-5e6bc1cc2319_ENSG00000147383.6.8";
chrX	/dev/stdin	CDS	152037328	152037907	.	+	0	gene_id "864de543-e315-4274-9c81-5e6bc1cc2319_ENSG00000147383.6"; transcript_id "864de543-e315-4274-9c81-5e6bc1cc2319_ENSG00000147383.6"; exon_number "8"; exon_id "864de543-e315-4274-9c81-5e6bc1cc2319_ENSG00000147383.6.8";
chrX	/dev/stdin	start_codon	151999512	151999514	.	+	0	gene_id "864de543-e315-4274-9c81-5e6bc1cc2319_ENSG00000147383.6"; transcript_id "864de543-e315-4274-9c81-5e6bc1cc2319_ENSG00000147383.6"; exon_number "1"; exon_id "864de543-e315-4274-9c81-5e6bc1cc2319_ENSG00000147383.6.1";
chrX	/dev/stdin	transcript	152001513	152037907	.	+	.	gene_id "87b6cee0-cd4e-407a-8eed-a1f72961a5e0_ENSG00000147383.6"; transcript_id "87b6cee0-cd4e-407a-8eed-a1f72961a5e0_ENSG00000147383.6";
chrX	/dev/stdin	exon	152001513	152001608	.	+	.	gene_id "87b6cee0-cd4e-407a-8eed-a1f72961a5e0_ENSG00000147383.6"; transcript_id "87b6cee0-cd4e-407a-8eed-a1f72961a5e0_ENSG00000147383.6"; exon_number "1"; exon_id "87b6cee0-cd4e-407a-8eed-a1f72961a5e0_ENSG00000147383.6.1";
chrX	/dev/stdin	CDS	152001513	152001608	.	+	0	gene_id "87b6cee0-cd4e-407a-8eed-a1f72961a5e0_ENSG00000147383.6"; transcript_id "87b6cee0-cd4e-407a-8eed-a1f72961a5e0_ENSG00000147383.6"; exon_number "1"; exon_id "87b6cee0-cd4e-407a-8eed-a1f72961a5e0_ENSG00000147383.6.1";
chrX	/dev/stdin	exon	152014826	152014976	.	+	.	gene_id "87b6cee0-cd4e-407a-8eed-a1f72961a5e0_ENSG00000147383.6"; transcript_id "87b6cee0-cd4e-407a-8eed-a1f72961a5e0_ENSG00000147383.6"; exon_number "2"; exon_id "87b6cee0-cd4e-407a-8eed-a1f72961a5e0_ENSG00000147383.6.2";
chrX	/dev/stdin	CDS	152014826	152014976	.	+	0	gene_id "87b6cee0-cd4e-407a-8eed-a1f72961a5e0_ENSG00000147383.6"; transcript_id "87b6cee0-cd4e-407a-8eed-a1f72961a5e0_ENSG00000147383.6"; exon_number "2"; exon_id "87b6cee0-cd4e-407a-8eed-a1f72961a5e0_ENSG00000147383.6.2";
chrX	/dev/stdin	exon	152018809	152018967	.	+	.	gene_id "87b6cee0-cd4e-407a-8eed-a1f72961a5e0_ENSG00000147383.6"; transcript_id "87b6cee0-cd4e-407a-8eed-a1f72961a5e0_ENSG00000147383.6"; exon_number "3"; exon_id "87b6cee0-cd4e-407a-8eed-a1f72961a5e0_ENSG00000147383.6.3";
chrX	/dev/stdin	CDS	152018809	152018967	.	+	2	gene_id "87b6cee0-cd4e-407a-8eed-a1f72961a5e0_ENSG00000147383.6"; transcript_id "87b6cee0-cd4e-407a-8eed-a1f72961a5e0_ENSG00000147383.6"; exon_number "3"; exon_id "87b6cee0-cd4e-407a-8eed-a1f72961a5e0_ENSG00000147383.6.3";
chrX	/dev/stdin	exon	152027314	152027460	.	+	.	gene_id "87b6cee0-cd4e-407a-8eed-a1f72961a5e0_ENSG00000147383.6"; transcript_id "87b6cee0-cd4e-407a-8eed-a1f72961a5e0_ENSG00000147383.6"; exon_number "4"; exon_id "87b6cee0-cd4e-407a-8eed-a1f72961a5e0_ENSG00000147383.6.4";
chrX	/dev/stdin	CDS	152027314	152027460	.	+	2	gene_id "87b6cee0-cd4e-407a-8eed-a1f72961a5e0_ENSG00000147383.6"; transcript_id "87b6cee0-cd4e-407a-8eed-a1f72961a5e0_ENSG00000147383.6"; exon_number "4"; exon_id "87b6cee0-cd4e-407a-8eed-a1f72961a5e0_ENSG00000147383.6.4";
chrX	/dev/stdin	exon	152031140	152031268	.	+	.	gene_id "87b6cee0-cd4e-407a-8eed-a1f72961a5e0_ENSG00000147383.6"; transcript_id "87b6cee0-cd4e-407a-8eed-a1f72961a5e0_ENSG00000147383.6"; exon_number "5"; exon_id "87b6cee0-cd4e-407a-8eed-a1f72961a5e0_ENSG00000147383.6.5";
chrX	/dev/stdin	CDS	152031140	152031268	.	+	2	gene_id "87b6cee0-cd4e-407a-8eed-a1f72961a5e0_ENSG00000147383.6"; transcript_id "87b6cee0-cd4e-407a-8eed-a1f72961a5e0_ENSG00000147383.6"; exon_number "5"; exon_id "87b6cee0-cd4e-407a-8eed-a1f72961a5e0_ENSG00000147383.6.5";
chrX	/dev/stdin	exon	152034363	152034505	.	+	.	gene_id "87b6cee0-cd4e-407a-8eed-a1f72961a5e0_ENSG00000147383.6"; transcript_id "87b6cee0-cd4e-407a-8eed-a1f72961a5e0_ENSG00000147383.6"; exon_number "6"; exon_id "87b6cee0-cd4e-407a-8eed-a1f72961a5e0_ENSG00000147383.6.6";
chrX	/dev/stdin	CDS	152034363	152034505	.	+	2	gene_id "87b6cee0-cd4e-407a-8eed-a1f72961a5e0_ENSG00000147383.6"; transcript_id "87b6cee0-cd4e-407a-8eed-a1f72961a5e0_ENSG00000147383.6"; exon_number "6"; exon_id "87b6cee0-cd4e-407a-8eed-a1f72961a5e0_ENSG00000147383.6.6";
chrX	/dev/stdin	exon	152036115	152036217	.	+	.	gene_id "87b6cee0-cd4e-407a-8eed-a1f72961a5e0_ENSG00000147383.6"; transcript_id "87b6cee0-cd4e-407a-8eed-a1f72961a5e0_ENSG00000147383.6"; exon_number "7"; exon_id "87b6cee0-cd4e-407a-8eed-a1f72961a5e0_ENSG00000147383.6.7";
chrX	/dev/stdin	CDS	152036115	152036217	.	+	0	gene_id "87b6cee0-cd4e-407a-8eed-a1f72961a5e0_ENSG00000147383.6"; transcript_id "87b6cee0-cd4e-407a-8eed-a1f72961a5e0_ENSG00000147383.6"; exon_number "7"; exon_id "87b6cee0-cd4e-407a-8eed-a1f72961a5e0_ENSG00000147383.6.7";
chrX	/dev/stdin	exon	152037328	152037907	.	+	.	gene_id "87b6cee0-cd4e-407a-8eed-a1f72961a5e0_ENSG00000147383.6"; transcript_id "87b6cee0-cd4e-407a-8eed-a1f72961a5e0_ENSG00000147383.6"; exon_number "8"; exon_id "87b6cee0-cd4e-407a-8eed-a1f72961a5e0_ENSG00000147383.6.8";
chrX	/dev/stdin	CDS	152037328	152037907	.	+	2	gene_id "87b6cee0-cd4e-407a-8eed-a1f72961a5e0_ENSG00000147383.6"; transcript_id "87b6cee0-cd4e-407a-8eed-a1f72961a5e0_ENSG00000147383.6"; exon_number "8"; exon_id "87b6cee0-cd4e-407a-8eed-a1f72961a5e0_ENSG00000147383.6.8";
chrX	/dev/stdin	start_codon	152001513	152001515	.	+	0	gene_id "87b6cee0-cd4e-407a-8eed-a1f72961a5e0_ENSG00000147383.6"; transcript_id "87b6cee0-cd4e-407a-8eed-a1f72961a5e0_ENSG00000147383.6"; exon_number "1"; exon_id "87b6cee0-cd4e-407a-8eed-a1f72961a5e0_ENSG00000147383.6.1";
chrX	/dev/stdin	transcript	152014825	152037907	.	+	.	gene_id "ccd20f15-c387-46df-8dbc-a1f9fe259b30_ENSG00000147383.6"; transcript_id "ccd20f15-c387-46df-8dbc-a1f9fe259b30_ENSG00000147383.6";
chrX	/dev/stdin	exon	152014825	152014976	.	+	.	gene_id "ccd20f15-c387-46df-8dbc-a1f9fe259b30_ENSG00000147383.6"; transcript_id "ccd20f15-c387-46df-8dbc-a1f9fe259b30_ENSG00000147383.6"; exon_number "1"; exon_id "ccd20f15-c387-46df-8dbc-a1f9fe259b30_ENSG00000147383.6.1";
chrX	/dev/stdin	CDS	152014825	152014976	.	+	0	gene_id "ccd20f15-c387-46df-8dbc-a1f9fe259b30_ENSG00000147383.6"; transcript_id "ccd20f15-c387-46df-8dbc-a1f9fe259b30_ENSG00000147383.6"; exon_number "1"; exon_id "ccd20f15-c387-46df-8dbc-a1f9fe259b30_ENSG00000147383.6.1";
chrX	/dev/stdin	exon	152027314	152027460	.	+	.	gene_id "ccd20f15-c387-46df-8dbc-a1f9fe259b30_ENSG00000147383.6"; transcript_id "ccd20f15-c387-46df-8dbc-a1f9fe259b30_ENSG00000147383.6"; exon_number "2"; exon_id "ccd20f15-c387-46df-8dbc-a1f9fe259b30_ENSG00000147383.6.2";
chrX	/dev/stdin	CDS	152027314	152027460	.	+	1	gene_id "ccd20f15-c387-46df-8dbc-a1f9fe259b30_ENSG00000147383.6"; transcript_id "ccd20f15-c387-46df-8dbc-a1f9fe259b30_ENSG00000147383.6"; exon_number "2"; exon_id "ccd20f15-c387-46df-8dbc-a1f9fe259b30_ENSG00000147383.6.2";
chrX	/dev/stdin	exon	152031140	152031268	.	+	.	gene_id "ccd20f15-c387-46df-8dbc-a1f9fe259b30_ENSG00000147383.6"; transcript_id "ccd20f15-c387-46df-8dbc-a1f9fe259b30_ENSG00000147383.6"; exon_number "3"; exon_id "ccd20f15-c387-46df-8dbc-a1f9fe259b30_ENSG00000147383.6.3";
chrX	/dev/stdin	CDS	152031140	152031268	.	+	1	gene_id "ccd20f15-c387-46df-8dbc-a1f9fe259b30_ENSG00000147383.6"; transcript_id "ccd20f15-c387-46df-8dbc-a1f9fe259b30_ENSG00000147383.6"; exon_number "3"; exon_id "ccd20f15-c387-46df-8dbc-a1f9fe259b30_ENSG00000147383.6.3";
chrX	/dev/stdin	exon	152034363	152034505	.	+	.	gene_id "ccd20f15-c387-46df-8dbc-a1f9fe259b30_ENSG00000147383.6"; transcript_id "ccd20f15-c387-46df-8dbc-a1f9fe259b30_ENSG00000147383.6"; exon_number "4"; exon_id "ccd20f15-c387-46df-8dbc-a1f9fe259b30_ENSG00000147383.6.4";
chrX	/dev/stdin	CDS	152034363	152034505	.	+	1	gene_id "ccd20f15-c387-46df-8dbc-a1f9fe259b30_ENSG00000147383.6"; transcript_id "ccd20f15-c387-46df-8dbc-a1f9fe259b30_ENSG00000147383.6"; exon_number "4"; exon_id "ccd20f15-c387-46df-8dbc-a1f9fe259b30_ENSG00000147383.6.4";
chrX	/dev/stdin	exon	152036115	152036217	.	+	.	gene_id "ccd20f15-c387-46df-8dbc-a1f9fe259b30_ENSG00000147383.6"; transcript_id "ccd20f15-c387-46df-8dbc-a1f9fe259b30_ENSG00000147383.6"; exon_number "5"; exon_id "ccd20f15-c387-46df-8dbc-a1f9fe259b30_ENSG00000147383.6.5";
chrX	/dev/stdin	CDS	152036115	152036217	.	+	2	gene_id "ccd20f15-c387-46df-8dbc-a1f9fe259b30_ENSG00000147383.6"; transcript_id "ccd20f15-c387-46df-8dbc-a1f9fe259b30_ENSG00000147383.6"; exon_number "5"; exon_id "ccd20f15-c387-46df-8dbc-a1f9fe259b30_ENSG00000147383.6.5";
chrX	/dev/stdin	exon	152037328	152037907	.	+	.	gene_id "ccd20f15-c387-46df-8dbc-a1f9fe259b30_ENSG00000147383.6"; transcript_id "ccd20f15-c387-46df-8dbc-a1f9fe259b30_ENSG00000147383.6"; exon_number "6"; exon_id "ccd20f15-c387-46df-8dbc-a1f9fe259b30_ENSG00000147383.6.6";
chrX	/dev/stdin	CDS	152037328	152037904	.	+	1	gene_id "ccd20f15-c387-46df-8dbc-a1f9fe259b30_ENSG00000147383.6"; transcript_id "ccd20f15-c387-46df-8dbc-a1f9fe259b30_ENSG00000147383.6"; exon_number "6"; exon_id "ccd20f15-c387-46df-8dbc-a1f9fe259b30_ENSG00000147383.6.6";
chrX	/dev/stdin	start_codon	152014825	152014827	.	+	0	gene_id "ccd20f15-c387-46df-8dbc-a1f9fe259b30_ENSG00000147383.6"; transcript_id "ccd20f15-c387-46df-8dbc-a1f9fe259b30_ENSG00000147383.6"; exon_number "1"; exon_id "ccd20f15-c387-46df-8dbc-a1f9fe259b30_ENSG00000147383.6.1";
chrX	/dev/stdin	stop_codon	152037905	152037907	.	+	0	gene_id "ccd20f15-c387-46df-8dbc-a1f9fe259b30_ENSG00000147383.6"; transcript_id "ccd20f15-c387-46df-8dbc-a1f9fe259b30_ENSG00000147383.6"; exon_number "6"; exon_id "ccd20f15-c387-46df-8dbc-a1f9fe259b30_ENSG00000147383.6.6";
chrX	/dev/stdin	transcript	152083307	152140007	.	+	.	gene_id "28ef7e5f-be55-4fa5-a0ef-58ba85424f3d_ENSG00000147394.14"; transcript_id "28ef7e5f-be55-4fa5-a0ef-58ba85424f3d_ENSG00000147394.14";
chrX	/dev/stdin	exon	152083307	152083377	.	+	.	gene_id "28ef7e5f-be55-4fa5-a0ef-58ba85424f3d_ENSG00000147394.14"; transcript_id "28ef7e5f-be55-4fa5-a0ef-58ba85424f3d_ENSG00000147394.14"; exon_number "1"; exon_id "28ef7e5f-be55-4fa5-a0ef-58ba85424f3d_ENSG00000147394.14.1";
chrX	/dev/stdin	CDS	152083307	152083377	.	+	0	gene_id "28ef7e5f-be55-4fa5-a0ef-58ba85424f3d_ENSG00000147394.14"; transcript_id "28ef7e5f-be55-4fa5-a0ef-58ba85424f3d_ENSG00000147394.14"; exon_number "1"; exon_id "28ef7e5f-be55-4fa5-a0ef-58ba85424f3d_ENSG00000147394.14.1";
chrX	/dev/stdin	exon	152083682	152083747	.	+	.	gene_id "28ef7e5f-be55-4fa5-a0ef-58ba85424f3d_ENSG00000147394.14"; transcript_id "28ef7e5f-be55-4fa5-a0ef-58ba85424f3d_ENSG00000147394.14"; exon_number "2"; exon_id "28ef7e5f-be55-4fa5-a0ef-58ba85424f3d_ENSG00000147394.14.2";
chrX	/dev/stdin	CDS	152083682	152083747	.	+	1	gene_id "28ef7e5f-be55-4fa5-a0ef-58ba85424f3d_ENSG00000147394.14"; transcript_id "28ef7e5f-be55-4fa5-a0ef-58ba85424f3d_ENSG00000147394.14"; exon_number "2"; exon_id "28ef7e5f-be55-4fa5-a0ef-58ba85424f3d_ENSG00000147394.14.2";
chrX	/dev/stdin	exon	152085675	152085713	.	+	.	gene_id "28ef7e5f-be55-4fa5-a0ef-58ba85424f3d_ENSG00000147394.14"; transcript_id "28ef7e5f-be55-4fa5-a0ef-58ba85424f3d_ENSG00000147394.14"; exon_number "3"; exon_id "28ef7e5f-be55-4fa5-a0ef-58ba85424f3d_ENSG00000147394.14.3";
chrX	/dev/stdin	CDS	152085675	152085713	.	+	1	gene_id "28ef7e5f-be55-4fa5-a0ef-58ba85424f3d_ENSG00000147394.14"; transcript_id "28ef7e5f-be55-4fa5-a0ef-58ba85424f3d_ENSG00000147394.14"; exon_number "3"; exon_id "28ef7e5f-be55-4fa5-a0ef-58ba85424f3d_ENSG00000147394.14.3";
chrX	/dev/stdin	exon	152085829	152085906	.	+	.	gene_id "28ef7e5f-be55-4fa5-a0ef-58ba85424f3d_ENSG00000147394.14"; transcript_id "28ef7e5f-be55-4fa5-a0ef-58ba85424f3d_ENSG00000147394.14"; exon_number "4"; exon_id "28ef7e5f-be55-4fa5-a0ef-58ba85424f3d_ENSG00000147394.14.4";
chrX	/dev/stdin	CDS	152085829	152085906	.	+	1	gene_id "28ef7e5f-be55-4fa5-a0ef-58ba85424f3d_ENSG00000147394.14"; transcript_id "28ef7e5f-be55-4fa5-a0ef-58ba85424f3d_ENSG00000147394.14"; exon_number "4"; exon_id "28ef7e5f-be55-4fa5-a0ef-58ba85424f3d_ENSG00000147394.14.4";
chrX	/dev/stdin	exon	152086609	152086698	.	+	.	gene_id "28ef7e5f-be55-4fa5-a0ef-58ba85424f3d_ENSG00000147394.14"; transcript_id "28ef7e5f-be55-4fa5-a0ef-58ba85424f3d_ENSG00000147394.14"; exon_number "5"; exon_id "28ef7e5f-be55-4fa5-a0ef-58ba85424f3d_ENSG00000147394.14.5";
chrX	/dev/stdin	CDS	152086609	152086698	.	+	1	gene_id "28ef7e5f-be55-4fa5-a0ef-58ba85424f3d_ENSG00000147394.14"; transcript_id "28ef7e5f-be55-4fa5-a0ef-58ba85424f3d_ENSG00000147394.14"; exon_number "5"; exon_id "28ef7e5f-be55-4fa5-a0ef-58ba85424f3d_ENSG00000147394.14.5";
chrX	/dev/stdin	exon	152087527	152087625	.	+	.	gene_id "28ef7e5f-be55-4fa5-a0ef-58ba85424f3d_ENSG00000147394.14"; transcript_id "28ef7e5f-be55-4fa5-a0ef-58ba85424f3d_ENSG00000147394.14"; exon_number "6"; exon_id "28ef7e5f-be55-4fa5-a0ef-58ba85424f3d_ENSG00000147394.14.6";
chrX	/dev/stdin	CDS	152087527	152087625	.	+	1	gene_id "28ef7e5f-be55-4fa5-a0ef-58ba85424f3d_ENSG00000147394.14"; transcript_id "28ef7e5f-be55-4fa5-a0ef-58ba85424f3d_ENSG00000147394.14"; exon_number "6"; exon_id "28ef7e5f-be55-4fa5-a0ef-58ba85424f3d_ENSG00000147394.14.6";
chrX	/dev/stdin	exon	152088872	152088955	.	+	.	gene_id "28ef7e5f-be55-4fa5-a0ef-58ba85424f3d_ENSG00000147394.14"; transcript_id "28ef7e5f-be55-4fa5-a0ef-58ba85424f3d_ENSG00000147394.14"; exon_number "7"; exon_id "28ef7e5f-be55-4fa5-a0ef-58ba85424f3d_ENSG00000147394.14.7";
chrX	/dev/stdin	CDS	152088872	152088955	.	+	1	gene_id "28ef7e5f-be55-4fa5-a0ef-58ba85424f3d_ENSG00000147394.14"; transcript_id "28ef7e5f-be55-4fa5-a0ef-58ba85424f3d_ENSG00000147394.14"; exon_number "7"; exon_id "28ef7e5f-be55-4fa5-a0ef-58ba85424f3d_ENSG00000147394.14.7";
chrX	/dev/stdin	exon	152089251	152089292	.	+	.	gene_id "28ef7e5f-be55-4fa5-a0ef-58ba85424f3d_ENSG00000147394.14"; transcript_id "28ef7e5f-be55-4fa5-a0ef-58ba85424f3d_ENSG00000147394.14"; exon_number "8"; exon_id "28ef7e5f-be55-4fa5-a0ef-58ba85424f3d_ENSG00000147394.14.8";
chrX	/dev/stdin	CDS	152089251	152089292	.	+	1	gene_id "28ef7e5f-be55-4fa5-a0ef-58ba85424f3d_ENSG00000147394.14"; transcript_id "28ef7e5f-be55-4fa5-a0ef-58ba85424f3d_ENSG00000147394.14"; exon_number "8"; exon_id "28ef7e5f-be55-4fa5-a0ef-58ba85424f3d_ENSG00000147394.14.8";
chrX	/dev/stdin	exon	152090717	152090800	.	+	.	gene_id "28ef7e5f-be55-4fa5-a0ef-58ba85424f3d_ENSG00000147394.14"; transcript_id "28ef7e5f-be55-4fa5-a0ef-58ba85424f3d_ENSG00000147394.14"; exon_number "9"; exon_id "28ef7e5f-be55-4fa5-a0ef-58ba85424f3d_ENSG00000147394.14.9";
chrX	/dev/stdin	CDS	152090717	152090800	.	+	1	gene_id "28ef7e5f-be55-4fa5-a0ef-58ba85424f3d_ENSG00000147394.14"; transcript_id "28ef7e5f-be55-4fa5-a0ef-58ba85424f3d_ENSG00000147394.14"; exon_number "9"; exon_id "28ef7e5f-be55-4fa5-a0ef-58ba85424f3d_ENSG00000147394.14.9";
chrX	/dev/stdin	exon	152097119	152097205	.	+	.	gene_id "28ef7e5f-be55-4fa5-a0ef-58ba85424f3d_ENSG00000147394.14"; transcript_id "28ef7e5f-be55-4fa5-a0ef-58ba85424f3d_ENSG00000147394.14"; exon_number "10"; exon_id "28ef7e5f-be55-4fa5-a0ef-58ba85424f3d_ENSG00000147394.14.10";
chrX	/dev/stdin	CDS	152097119	152097205	.	+	1	gene_id "28ef7e5f-be55-4fa5-a0ef-58ba85424f3d_ENSG00000147394.14"; transcript_id "28ef7e5f-be55-4fa5-a0ef-58ba85424f3d_ENSG00000147394.14"; exon_number "10"; exon_id "28ef7e5f-be55-4fa5-a0ef-58ba85424f3d_ENSG00000147394.14.10";
chrX	/dev/stdin	exon	152100216	152100320	.	+	.	gene_id "28ef7e5f-be55-4fa5-a0ef-58ba85424f3d_ENSG00000147394.14"; transcript_id "28ef7e5f-be55-4fa5-a0ef-58ba85424f3d_ENSG00000147394.14"; exon_number "11"; exon_id "28ef7e5f-be55-4fa5-a0ef-58ba85424f3d_ENSG00000147394.14.11";
chrX	/dev/stdin	CDS	152100216	152100320	.	+	1	gene_id "28ef7e5f-be55-4fa5-a0ef-58ba85424f3d_ENSG00000147394.14"; transcript_id "28ef7e5f-be55-4fa5-a0ef-58ba85424f3d_ENSG00000147394.14"; exon_number "11"; exon_id "28ef7e5f-be55-4fa5-a0ef-58ba85424f3d_ENSG00000147394.14.11";
chrX	/dev/stdin	exon	152101417	152101515	.	+	.	gene_id "28ef7e5f-be55-4fa5-a0ef-58ba85424f3d_ENSG00000147394.14"; transcript_id "28ef7e5f-be55-4fa5-a0ef-58ba85424f3d_ENSG00000147394.14"; exon_number "12"; exon_id "28ef7e5f-be55-4fa5-a0ef-58ba85424f3d_ENSG00000147394.14.12";
chrX	/dev/stdin	CDS	152101417	152101515	.	+	1	gene_id "28ef7e5f-be55-4fa5-a0ef-58ba85424f3d_ENSG00000147394.14"; transcript_id "28ef7e5f-be55-4fa5-a0ef-58ba85424f3d_ENSG00000147394.14"; exon_number "12"; exon_id "28ef7e5f-be55-4fa5-a0ef-58ba85424f3d_ENSG00000147394.14.12";
chrX	/dev/stdin	exon	152106618	152106707	.	+	.	gene_id "28ef7e5f-be55-4fa5-a0ef-58ba85424f3d_ENSG00000147394.14"; transcript_id "28ef7e5f-be55-4fa5-a0ef-58ba85424f3d_ENSG00000147394.14"; exon_number "13"; exon_id "28ef7e5f-be55-4fa5-a0ef-58ba85424f3d_ENSG00000147394.14.13";
chrX	/dev/stdin	CDS	152106618	152106707	.	+	1	gene_id "28ef7e5f-be55-4fa5-a0ef-58ba85424f3d_ENSG00000147394.14"; transcript_id "28ef7e5f-be55-4fa5-a0ef-58ba85424f3d_ENSG00000147394.14"; exon_number "13"; exon_id "28ef7e5f-be55-4fa5-a0ef-58ba85424f3d_ENSG00000147394.14.13";
chrX	/dev/stdin	exon	152113811	152114008	.	+	.	gene_id "28ef7e5f-be55-4fa5-a0ef-58ba85424f3d_ENSG00000147394.14"; transcript_id "28ef7e5f-be55-4fa5-a0ef-58ba85424f3d_ENSG00000147394.14"; exon_number "14"; exon_id "28ef7e5f-be55-4fa5-a0ef-58ba85424f3d_ENSG00000147394.14.14";
chrX	/dev/stdin	CDS	152113811	152114008	.	+	1	gene_id "28ef7e5f-be55-4fa5-a0ef-58ba85424f3d_ENSG00000147394.14"; transcript_id "28ef7e5f-be55-4fa5-a0ef-58ba85424f3d_ENSG00000147394.14"; exon_number "14"; exon_id "28ef7e5f-be55-4fa5-a0ef-58ba85424f3d_ENSG00000147394.14.14";
chrX	/dev/stdin	exon	152128243	152128440	.	+	.	gene_id "28ef7e5f-be55-4fa5-a0ef-58ba85424f3d_ENSG00000147394.14"; transcript_id "28ef7e5f-be55-4fa5-a0ef-58ba85424f3d_ENSG00000147394.14"; exon_number "15"; exon_id "28ef7e5f-be55-4fa5-a0ef-58ba85424f3d_ENSG00000147394.14.15";
chrX	/dev/stdin	CDS	152128243	152128440	.	+	1	gene_id "28ef7e5f-be55-4fa5-a0ef-58ba85424f3d_ENSG00000147394.14"; transcript_id "28ef7e5f-be55-4fa5-a0ef-58ba85424f3d_ENSG00000147394.14"; exon_number "15"; exon_id "28ef7e5f-be55-4fa5-a0ef-58ba85424f3d_ENSG00000147394.14.15";
chrX	/dev/stdin	exon	152132383	152132493	.	+	.	gene_id "28ef7e5f-be55-4fa5-a0ef-58ba85424f3d_ENSG00000147394.14"; transcript_id "28ef7e5f-be55-4fa5-a0ef-58ba85424f3d_ENSG00000147394.14"; exon_number "16"; exon_id "28ef7e5f-be55-4fa5-a0ef-58ba85424f3d_ENSG00000147394.14.16";
chrX	/dev/stdin	CDS	152132383	152132493	.	+	1	gene_id "28ef7e5f-be55-4fa5-a0ef-58ba85424f3d_ENSG00000147394.14"; transcript_id "28ef7e5f-be55-4fa5-a0ef-58ba85424f3d_ENSG00000147394.14"; exon_number "16"; exon_id "28ef7e5f-be55-4fa5-a0ef-58ba85424f3d_ENSG00000147394.14.16";
chrX	/dev/stdin	exon	152133991	152134071	.	+	.	gene_id "28ef7e5f-be55-4fa5-a0ef-58ba85424f3d_ENSG00000147394.14"; transcript_id "28ef7e5f-be55-4fa5-a0ef-58ba85424f3d_ENSG00000147394.14"; exon_number "17"; exon_id "28ef7e5f-be55-4fa5-a0ef-58ba85424f3d_ENSG00000147394.14.17";
chrX	/dev/stdin	CDS	152133991	152134071	.	+	1	gene_id "28ef7e5f-be55-4fa5-a0ef-58ba85424f3d_ENSG00000147394.14"; transcript_id "28ef7e5f-be55-4fa5-a0ef-58ba85424f3d_ENSG00000147394.14"; exon_number "17"; exon_id "28ef7e5f-be55-4fa5-a0ef-58ba85424f3d_ENSG00000147394.14.17";
chrX	/dev/stdin	exon	152135711	152135782	.	+	.	gene_id "28ef7e5f-be55-4fa5-a0ef-58ba85424f3d_ENSG00000147394.14"; transcript_id "28ef7e5f-be55-4fa5-a0ef-58ba85424f3d_ENSG00000147394.14"; exon_number "18"; exon_id "28ef7e5f-be55-4fa5-a0ef-58ba85424f3d_ENSG00000147394.14.18";
chrX	/dev/stdin	CDS	152135711	152135782	.	+	1	gene_id "28ef7e5f-be55-4fa5-a0ef-58ba85424f3d_ENSG00000147394.14"; transcript_id "28ef7e5f-be55-4fa5-a0ef-58ba85424f3d_ENSG00000147394.14"; exon_number "18"; exon_id "28ef7e5f-be55-4fa5-a0ef-58ba85424f3d_ENSG00000147394.14.18";
chrX	/dev/stdin	exon	152137926	152138028	.	+	.	gene_id "28ef7e5f-be55-4fa5-a0ef-58ba85424f3d_ENSG00000147394.14"; transcript_id "28ef7e5f-be55-4fa5-a0ef-58ba85424f3d_ENSG00000147394.14"; exon_number "19"; exon_id "28ef7e5f-be55-4fa5-a0ef-58ba85424f3d_ENSG00000147394.14.19";
chrX	/dev/stdin	CDS	152137926	152138028	.	+	1	gene_id "28ef7e5f-be55-4fa5-a0ef-58ba85424f3d_ENSG00000147394.14"; transcript_id "28ef7e5f-be55-4fa5-a0ef-58ba85424f3d_ENSG00000147394.14"; exon_number "19"; exon_id "28ef7e5f-be55-4fa5-a0ef-58ba85424f3d_ENSG00000147394.14.19";
chrX	/dev/stdin	exon	152138987	152139085	.	+	.	gene_id "28ef7e5f-be55-4fa5-a0ef-58ba85424f3d_ENSG00000147394.14"; transcript_id "28ef7e5f-be55-4fa5-a0ef-58ba85424f3d_ENSG00000147394.14"; exon_number "20"; exon_id "28ef7e5f-be55-4fa5-a0ef-58ba85424f3d_ENSG00000147394.14.20";
chrX	/dev/stdin	CDS	152138987	152139085	.	+	0	gene_id "28ef7e5f-be55-4fa5-a0ef-58ba85424f3d_ENSG00000147394.14"; transcript_id "28ef7e5f-be55-4fa5-a0ef-58ba85424f3d_ENSG00000147394.14"; exon_number "20"; exon_id "28ef7e5f-be55-4fa5-a0ef-58ba85424f3d_ENSG00000147394.14.20";
chrX	/dev/stdin	exon	152139818	152140007	.	+	.	gene_id "28ef7e5f-be55-4fa5-a0ef-58ba85424f3d_ENSG00000147394.14"; transcript_id "28ef7e5f-be55-4fa5-a0ef-58ba85424f3d_ENSG00000147394.14"; exon_number "21"; exon_id "28ef7e5f-be55-4fa5-a0ef-58ba85424f3d_ENSG00000147394.14.21";
chrX	/dev/stdin	CDS	152139818	152140007	.	+	0	gene_id "28ef7e5f-be55-4fa5-a0ef-58ba85424f3d_ENSG00000147394.14"; transcript_id "28ef7e5f-be55-4fa5-a0ef-58ba85424f3d_ENSG00000147394.14"; exon_number "21"; exon_id "28ef7e5f-be55-4fa5-a0ef-58ba85424f3d_ENSG00000147394.14.21";
chrX	/dev/stdin	start_codon	152083307	152083309	.	+	0	gene_id "28ef7e5f-be55-4fa5-a0ef-58ba85424f3d_ENSG00000147394.14"; transcript_id "28ef7e5f-be55-4fa5-a0ef-58ba85424f3d_ENSG00000147394.14"; exon_number "1"; exon_id "28ef7e5f-be55-4fa5-a0ef-58ba85424f3d_ENSG00000147394.14.1";
chrX	/dev/stdin	transcript	152091267	152142015	.	+	.	gene_id "f7da69fb-2dd5-4098-bfaf-51dbb8c5ac10_ENSG00000147394.14"; transcript_id "f7da69fb-2dd5-4098-bfaf-51dbb8c5ac10_ENSG00000147394.14";
chrX	/dev/stdin	exon	152091267	152091353	.	+	.	gene_id "f7da69fb-2dd5-4098-bfaf-51dbb8c5ac10_ENSG00000147394.14"; transcript_id "f7da69fb-2dd5-4098-bfaf-51dbb8c5ac10_ENSG00000147394.14"; exon_number "1"; exon_id "f7da69fb-2dd5-4098-bfaf-51dbb8c5ac10_ENSG00000147394.14.1";
chrX	/dev/stdin	CDS	152091267	152091353	.	+	0	gene_id "f7da69fb-2dd5-4098-bfaf-51dbb8c5ac10_ENSG00000147394.14"; transcript_id "f7da69fb-2dd5-4098-bfaf-51dbb8c5ac10_ENSG00000147394.14"; exon_number "1"; exon_id "f7da69fb-2dd5-4098-bfaf-51dbb8c5ac10_ENSG00000147394.14.1";
chrX	/dev/stdin	exon	152097119	152097205	.	+	.	gene_id "f7da69fb-2dd5-4098-bfaf-51dbb8c5ac10_ENSG00000147394.14"; transcript_id "f7da69fb-2dd5-4098-bfaf-51dbb8c5ac10_ENSG00000147394.14"; exon_number "2"; exon_id "f7da69fb-2dd5-4098-bfaf-51dbb8c5ac10_ENSG00000147394.14.2";
chrX	/dev/stdin	CDS	152097119	152097205	.	+	0	gene_id "f7da69fb-2dd5-4098-bfaf-51dbb8c5ac10_ENSG00000147394.14"; transcript_id "f7da69fb-2dd5-4098-bfaf-51dbb8c5ac10_ENSG00000147394.14"; exon_number "2"; exon_id "f7da69fb-2dd5-4098-bfaf-51dbb8c5ac10_ENSG00000147394.14.2";
chrX	/dev/stdin	exon	152100216	152100320	.	+	.	gene_id "f7da69fb-2dd5-4098-bfaf-51dbb8c5ac10_ENSG00000147394.14"; transcript_id "f7da69fb-2dd5-4098-bfaf-51dbb8c5ac10_ENSG00000147394.14"; exon_number "3"; exon_id "f7da69fb-2dd5-4098-bfaf-51dbb8c5ac10_ENSG00000147394.14.3";
chrX	/dev/stdin	CDS	152100216	152100320	.	+	0	gene_id "f7da69fb-2dd5-4098-bfaf-51dbb8c5ac10_ENSG00000147394.14"; transcript_id "f7da69fb-2dd5-4098-bfaf-51dbb8c5ac10_ENSG00000147394.14"; exon_number "3"; exon_id "f7da69fb-2dd5-4098-bfaf-51dbb8c5ac10_ENSG00000147394.14.3";
chrX	/dev/stdin	exon	152101417	152101515	.	+	.	gene_id "f7da69fb-2dd5-4098-bfaf-51dbb8c5ac10_ENSG00000147394.14"; transcript_id "f7da69fb-2dd5-4098-bfaf-51dbb8c5ac10_ENSG00000147394.14"; exon_number "4"; exon_id "f7da69fb-2dd5-4098-bfaf-51dbb8c5ac10_ENSG00000147394.14.4";
chrX	/dev/stdin	CDS	152101417	152101515	.	+	0	gene_id "f7da69fb-2dd5-4098-bfaf-51dbb8c5ac10_ENSG00000147394.14"; transcript_id "f7da69fb-2dd5-4098-bfaf-51dbb8c5ac10_ENSG00000147394.14"; exon_number "4"; exon_id "f7da69fb-2dd5-4098-bfaf-51dbb8c5ac10_ENSG00000147394.14.4";
chrX	/dev/stdin	exon	152104962	152105057	.	+	.	gene_id "f7da69fb-2dd5-4098-bfaf-51dbb8c5ac10_ENSG00000147394.14"; transcript_id "f7da69fb-2dd5-4098-bfaf-51dbb8c5ac10_ENSG00000147394.14"; exon_number "5"; exon_id "f7da69fb-2dd5-4098-bfaf-51dbb8c5ac10_ENSG00000147394.14.5";
chrX	/dev/stdin	CDS	152104962	152105057	.	+	0	gene_id "f7da69fb-2dd5-4098-bfaf-51dbb8c5ac10_ENSG00000147394.14"; transcript_id "f7da69fb-2dd5-4098-bfaf-51dbb8c5ac10_ENSG00000147394.14"; exon_number "5"; exon_id "f7da69fb-2dd5-4098-bfaf-51dbb8c5ac10_ENSG00000147394.14.5";
chrX	/dev/stdin	exon	152106618	152106707	.	+	.	gene_id "f7da69fb-2dd5-4098-bfaf-51dbb8c5ac10_ENSG00000147394.14"; transcript_id "f7da69fb-2dd5-4098-bfaf-51dbb8c5ac10_ENSG00000147394.14"; exon_number "6"; exon_id "f7da69fb-2dd5-4098-bfaf-51dbb8c5ac10_ENSG00000147394.14.6";
chrX	/dev/stdin	CDS	152106618	152106707	.	+	0	gene_id "f7da69fb-2dd5-4098-bfaf-51dbb8c5ac10_ENSG00000147394.14"; transcript_id "f7da69fb-2dd5-4098-bfaf-51dbb8c5ac10_ENSG00000147394.14"; exon_number "6"; exon_id "f7da69fb-2dd5-4098-bfaf-51dbb8c5ac10_ENSG00000147394.14.6";
chrX	/dev/stdin	exon	152113811	152114008	.	+	.	gene_id "f7da69fb-2dd5-4098-bfaf-51dbb8c5ac10_ENSG00000147394.14"; transcript_id "f7da69fb-2dd5-4098-bfaf-51dbb8c5ac10_ENSG00000147394.14"; exon_number "7"; exon_id "f7da69fb-2dd5-4098-bfaf-51dbb8c5ac10_ENSG00000147394.14.7";
chrX	/dev/stdin	CDS	152113811	152114008	.	+	0	gene_id "f7da69fb-2dd5-4098-bfaf-51dbb8c5ac10_ENSG00000147394.14"; transcript_id "f7da69fb-2dd5-4098-bfaf-51dbb8c5ac10_ENSG00000147394.14"; exon_number "7"; exon_id "f7da69fb-2dd5-4098-bfaf-51dbb8c5ac10_ENSG00000147394.14.7";
chrX	/dev/stdin	exon	152128243	152128440	.	+	.	gene_id "f7da69fb-2dd5-4098-bfaf-51dbb8c5ac10_ENSG00000147394.14"; transcript_id "f7da69fb-2dd5-4098-bfaf-51dbb8c5ac10_ENSG00000147394.14"; exon_number "8"; exon_id "f7da69fb-2dd5-4098-bfaf-51dbb8c5ac10_ENSG00000147394.14.8";
chrX	/dev/stdin	CDS	152128243	152128440	.	+	0	gene_id "f7da69fb-2dd5-4098-bfaf-51dbb8c5ac10_ENSG00000147394.14"; transcript_id "f7da69fb-2dd5-4098-bfaf-51dbb8c5ac10_ENSG00000147394.14"; exon_number "8"; exon_id "f7da69fb-2dd5-4098-bfaf-51dbb8c5ac10_ENSG00000147394.14.8";
chrX	/dev/stdin	exon	152132383	152132493	.	+	.	gene_id "f7da69fb-2dd5-4098-bfaf-51dbb8c5ac10_ENSG00000147394.14"; transcript_id "f7da69fb-2dd5-4098-bfaf-51dbb8c5ac10_ENSG00000147394.14"; exon_number "9"; exon_id "f7da69fb-2dd5-4098-bfaf-51dbb8c5ac10_ENSG00000147394.14.9";
chrX	/dev/stdin	CDS	152132383	152132493	.	+	0	gene_id "f7da69fb-2dd5-4098-bfaf-51dbb8c5ac10_ENSG00000147394.14"; transcript_id "f7da69fb-2dd5-4098-bfaf-51dbb8c5ac10_ENSG00000147394.14"; exon_number "9"; exon_id "f7da69fb-2dd5-4098-bfaf-51dbb8c5ac10_ENSG00000147394.14.9";
chrX	/dev/stdin	exon	152133991	152134071	.	+	.	gene_id "f7da69fb-2dd5-4098-bfaf-51dbb8c5ac10_ENSG00000147394.14"; transcript_id "f7da69fb-2dd5-4098-bfaf-51dbb8c5ac10_ENSG00000147394.14"; exon_number "10"; exon_id "f7da69fb-2dd5-4098-bfaf-51dbb8c5ac10_ENSG00000147394.14.10";
chrX	/dev/stdin	CDS	152133991	152134071	.	+	0	gene_id "f7da69fb-2dd5-4098-bfaf-51dbb8c5ac10_ENSG00000147394.14"; transcript_id "f7da69fb-2dd5-4098-bfaf-51dbb8c5ac10_ENSG00000147394.14"; exon_number "10"; exon_id "f7da69fb-2dd5-4098-bfaf-51dbb8c5ac10_ENSG00000147394.14.10";
chrX	/dev/stdin	exon	152135711	152135782	.	+	.	gene_id "f7da69fb-2dd5-4098-bfaf-51dbb8c5ac10_ENSG00000147394.14"; transcript_id "f7da69fb-2dd5-4098-bfaf-51dbb8c5ac10_ENSG00000147394.14"; exon_number "11"; exon_id "f7da69fb-2dd5-4098-bfaf-51dbb8c5ac10_ENSG00000147394.14.11";
chrX	/dev/stdin	CDS	152135711	152135782	.	+	0	gene_id "f7da69fb-2dd5-4098-bfaf-51dbb8c5ac10_ENSG00000147394.14"; transcript_id "f7da69fb-2dd5-4098-bfaf-51dbb8c5ac10_ENSG00000147394.14"; exon_number "11"; exon_id "f7da69fb-2dd5-4098-bfaf-51dbb8c5ac10_ENSG00000147394.14.11";
chrX	/dev/stdin	exon	152137926	152138028	.	+	.	gene_id "f7da69fb-2dd5-4098-bfaf-51dbb8c5ac10_ENSG00000147394.14"; transcript_id "f7da69fb-2dd5-4098-bfaf-51dbb8c5ac10_ENSG00000147394.14"; exon_number "12"; exon_id "f7da69fb-2dd5-4098-bfaf-51dbb8c5ac10_ENSG00000147394.14.12";
chrX	/dev/stdin	CDS	152137926	152138028	.	+	0	gene_id "f7da69fb-2dd5-4098-bfaf-51dbb8c5ac10_ENSG00000147394.14"; transcript_id "f7da69fb-2dd5-4098-bfaf-51dbb8c5ac10_ENSG00000147394.14"; exon_number "12"; exon_id "f7da69fb-2dd5-4098-bfaf-51dbb8c5ac10_ENSG00000147394.14.12";
chrX	/dev/stdin	exon	152138987	152139085	.	+	.	gene_id "f7da69fb-2dd5-4098-bfaf-51dbb8c5ac10_ENSG00000147394.14"; transcript_id "f7da69fb-2dd5-4098-bfaf-51dbb8c5ac10_ENSG00000147394.14"; exon_number "13"; exon_id "f7da69fb-2dd5-4098-bfaf-51dbb8c5ac10_ENSG00000147394.14.13";
chrX	/dev/stdin	CDS	152138987	152139085	.	+	2	gene_id "f7da69fb-2dd5-4098-bfaf-51dbb8c5ac10_ENSG00000147394.14"; transcript_id "f7da69fb-2dd5-4098-bfaf-51dbb8c5ac10_ENSG00000147394.14"; exon_number "13"; exon_id "f7da69fb-2dd5-4098-bfaf-51dbb8c5ac10_ENSG00000147394.14.13";
chrX	/dev/stdin	exon	152139818	152142015	.	+	.	gene_id "f7da69fb-2dd5-4098-bfaf-51dbb8c5ac10_ENSG00000147394.14"; transcript_id "f7da69fb-2dd5-4098-bfaf-51dbb8c5ac10_ENSG00000147394.14"; exon_number "14"; exon_id "f7da69fb-2dd5-4098-bfaf-51dbb8c5ac10_ENSG00000147394.14.14";
chrX	/dev/stdin	CDS	152139818	152142012	.	+	2	gene_id "f7da69fb-2dd5-4098-bfaf-51dbb8c5ac10_ENSG00000147394.14"; transcript_id "f7da69fb-2dd5-4098-bfaf-51dbb8c5ac10_ENSG00000147394.14"; exon_number "14"; exon_id "f7da69fb-2dd5-4098-bfaf-51dbb8c5ac10_ENSG00000147394.14.14";
chrX	/dev/stdin	start_codon	152091267	152091269	.	+	0	gene_id "f7da69fb-2dd5-4098-bfaf-51dbb8c5ac10_ENSG00000147394.14"; transcript_id "f7da69fb-2dd5-4098-bfaf-51dbb8c5ac10_ENSG00000147394.14"; exon_number "1"; exon_id "f7da69fb-2dd5-4098-bfaf-51dbb8c5ac10_ENSG00000147394.14.1";
chrX	/dev/stdin	stop_codon	152142013	152142015	.	+	0	gene_id "f7da69fb-2dd5-4098-bfaf-51dbb8c5ac10_ENSG00000147394.14"; transcript_id "f7da69fb-2dd5-4098-bfaf-51dbb8c5ac10_ENSG00000147394.14"; exon_number "14"; exon_id "f7da69fb-2dd5-4098-bfaf-51dbb8c5ac10_ENSG00000147394.14.14";
chrX	/dev/stdin	transcript	152713125	152736011	.	-	.	gene_id "ENST00000370211.4_ENSG00000213397.6"; transcript_id "ENST00000370211.4_ENSG00000213397.6";
chrX	/dev/stdin	exon	152713125	152713367	.	-	.	gene_id "ENST00000370211.4_ENSG00000213397.6"; transcript_id "ENST00000370211.4_ENSG00000213397.6"; exon_number "1"; exon_id "ENST00000370211.4_ENSG00000213397.6.1";
chrX	/dev/stdin	CDS	152713128	152713367	.	-	0	gene_id "ENST00000370211.4_ENSG00000213397.6"; transcript_id "ENST00000370211.4_ENSG00000213397.6"; exon_number "1"; exon_id "ENST00000370211.4_ENSG00000213397.6.1";
chrX	/dev/stdin	exon	152719852	152719966	.	-	.	gene_id "ENST00000370211.4_ENSG00000213397.6"; transcript_id "ENST00000370211.4_ENSG00000213397.6"; exon_number "2"; exon_id "ENST00000370211.4_ENSG00000213397.6.2";
chrX	/dev/stdin	CDS	152719852	152719966	.	-	1	gene_id "ENST00000370211.4_ENSG00000213397.6"; transcript_id "ENST00000370211.4_ENSG00000213397.6"; exon_number "2"; exon_id "ENST00000370211.4_ENSG00000213397.6.2";
chrX	/dev/stdin	exon	152721000	152721224	.	-	.	gene_id "ENST00000370211.4_ENSG00000213397.6"; transcript_id "ENST00000370211.4_ENSG00000213397.6"; exon_number "3"; exon_id "ENST00000370211.4_ENSG00000213397.6.3";
chrX	/dev/stdin	CDS	152721000	152721224	.	-	1	gene_id "ENST00000370211.4_ENSG00000213397.6"; transcript_id "ENST00000370211.4_ENSG00000213397.6"; exon_number "3"; exon_id "ENST00000370211.4_ENSG00000213397.6.3";
chrX	/dev/stdin	exon	152721723	152721822	.	-	.	gene_id "ENST00000370211.4_ENSG00000213397.6"; transcript_id "ENST00000370211.4_ENSG00000213397.6"; exon_number "4"; exon_id "ENST00000370211.4_ENSG00000213397.6.4";
chrX	/dev/stdin	CDS	152721723	152721822	.	-	2	gene_id "ENST00000370211.4_ENSG00000213397.6"; transcript_id "ENST00000370211.4_ENSG00000213397.6"; exon_number "4"; exon_id "ENST00000370211.4_ENSG00000213397.6.4";
chrX	/dev/stdin	exon	152721951	152722109	.	-	.	gene_id "ENST00000370211.4_ENSG00000213397.6"; transcript_id "ENST00000370211.4_ENSG00000213397.6"; exon_number "5"; exon_id "ENST00000370211.4_ENSG00000213397.6.5";
chrX	/dev/stdin	CDS	152721951	152722109	.	-	2	gene_id "ENST00000370211.4_ENSG00000213397.6"; transcript_id "ENST00000370211.4_ENSG00000213397.6"; exon_number "5"; exon_id "ENST00000370211.4_ENSG00000213397.6.5";
chrX	/dev/stdin	exon	152722595	152722686	.	-	.	gene_id "ENST00000370211.4_ENSG00000213397.6"; transcript_id "ENST00000370211.4_ENSG00000213397.6"; exon_number "6"; exon_id "ENST00000370211.4_ENSG00000213397.6.6";
chrX	/dev/stdin	CDS	152722595	152722686	.	-	1	gene_id "ENST00000370211.4_ENSG00000213397.6"; transcript_id "ENST00000370211.4_ENSG00000213397.6"; exon_number "6"; exon_id "ENST00000370211.4_ENSG00000213397.6.6";
chrX	/dev/stdin	exon	152728068	152728129	.	-	.	gene_id "ENST00000370211.4_ENSG00000213397.6"; transcript_id "ENST00000370211.4_ENSG00000213397.6"; exon_number "7"; exon_id "ENST00000370211.4_ENSG00000213397.6.7";
chrX	/dev/stdin	CDS	152728068	152728129	.	-	0	gene_id "ENST00000370211.4_ENSG00000213397.6"; transcript_id "ENST00000370211.4_ENSG00000213397.6"; exon_number "7"; exon_id "ENST00000370211.4_ENSG00000213397.6.7";
chrX	/dev/stdin	exon	152730446	152730513	.	-	.	gene_id "ENST00000370211.4_ENSG00000213397.6"; transcript_id "ENST00000370211.4_ENSG00000213397.6"; exon_number "8"; exon_id "ENST00000370211.4_ENSG00000213397.6.8";
chrX	/dev/stdin	CDS	152730446	152730513	.	-	2	gene_id "ENST00000370211.4_ENSG00000213397.6"; transcript_id "ENST00000370211.4_ENSG00000213397.6"; exon_number "8"; exon_id "ENST00000370211.4_ENSG00000213397.6.8";
chrX	/dev/stdin	exon	152734604	152734719	.	-	.	gene_id "ENST00000370211.4_ENSG00000213397.6"; transcript_id "ENST00000370211.4_ENSG00000213397.6"; exon_number "9"; exon_id "ENST00000370211.4_ENSG00000213397.6.9";
chrX	/dev/stdin	CDS	152734604	152734719	.	-	1	gene_id "ENST00000370211.4_ENSG00000213397.6"; transcript_id "ENST00000370211.4_ENSG00000213397.6"; exon_number "9"; exon_id "ENST00000370211.4_ENSG00000213397.6.9";
chrX	/dev/stdin	exon	152735908	152736011	.	-	.	gene_id "ENST00000370211.4_ENSG00000213397.6"; transcript_id "ENST00000370211.4_ENSG00000213397.6"; exon_number "10"; exon_id "ENST00000370211.4_ENSG00000213397.6.10";
chrX	/dev/stdin	CDS	152735908	152736011	.	-	0	gene_id "ENST00000370211.4_ENSG00000213397.6"; transcript_id "ENST00000370211.4_ENSG00000213397.6"; exon_number "10"; exon_id "ENST00000370211.4_ENSG00000213397.6.10";
chrX	/dev/stdin	start_codon	152736009	152736011	.	-	0	gene_id "ENST00000370211.4_ENSG00000213397.6"; transcript_id "ENST00000370211.4_ENSG00000213397.6"; exon_number "10"; exon_id "ENST00000370211.4_ENSG00000213397.6.10";
chrX	/dev/stdin	stop_codon	152713125	152713127	.	-	0	gene_id "ENST00000370211.4_ENSG00000213397.6"; transcript_id "ENST00000370211.4_ENSG00000213397.6"; exon_number "1"; exon_id "ENST00000370211.4_ENSG00000213397.6.1";
chrX	/dev/stdin	transcript	152713125	152736011	.	-	.	gene_id "ENST00000370212.3_ENSG00000213397.6"; transcript_id "ENST00000370212.3_ENSG00000213397.6";
chrX	/dev/stdin	exon	152713125	152713367	.	-	.	gene_id "ENST00000370212.3_ENSG00000213397.6"; transcript_id "ENST00000370212.3_ENSG00000213397.6"; exon_number "1"; exon_id "ENST00000370212.3_ENSG00000213397.6.1";
chrX	/dev/stdin	CDS	152713128	152713367	.	-	0	gene_id "ENST00000370212.3_ENSG00000213397.6"; transcript_id "ENST00000370212.3_ENSG00000213397.6"; exon_number "1"; exon_id "ENST00000370212.3_ENSG00000213397.6.1";
chrX	/dev/stdin	exon	152719852	152719966	.	-	.	gene_id "ENST00000370212.3_ENSG00000213397.6"; transcript_id "ENST00000370212.3_ENSG00000213397.6"; exon_number "2"; exon_id "ENST00000370212.3_ENSG00000213397.6.2";
chrX	/dev/stdin	CDS	152719852	152719966	.	-	1	gene_id "ENST00000370212.3_ENSG00000213397.6"; transcript_id "ENST00000370212.3_ENSG00000213397.6"; exon_number "2"; exon_id "ENST00000370212.3_ENSG00000213397.6.2";
chrX	/dev/stdin	exon	152720335	152720511	.	-	.	gene_id "ENST00000370212.3_ENSG00000213397.6"; transcript_id "ENST00000370212.3_ENSG00000213397.6"; exon_number "3"; exon_id "ENST00000370212.3_ENSG00000213397.6.3";
chrX	/dev/stdin	CDS	152720335	152720511	.	-	1	gene_id "ENST00000370212.3_ENSG00000213397.6"; transcript_id "ENST00000370212.3_ENSG00000213397.6"; exon_number "3"; exon_id "ENST00000370212.3_ENSG00000213397.6.3";
chrX	/dev/stdin	exon	152721000	152721224	.	-	.	gene_id "ENST00000370212.3_ENSG00000213397.6"; transcript_id "ENST00000370212.3_ENSG00000213397.6"; exon_number "4"; exon_id "ENST00000370212.3_ENSG00000213397.6.4";
chrX	/dev/stdin	CDS	152721000	152721224	.	-	1	gene_id "ENST00000370212.3_ENSG00000213397.6"; transcript_id "ENST00000370212.3_ENSG00000213397.6"; exon_number "4"; exon_id "ENST00000370212.3_ENSG00000213397.6.4";
chrX	/dev/stdin	exon	152721723	152721822	.	-	.	gene_id "ENST00000370212.3_ENSG00000213397.6"; transcript_id "ENST00000370212.3_ENSG00000213397.6"; exon_number "5"; exon_id "ENST00000370212.3_ENSG00000213397.6.5";
chrX	/dev/stdin	CDS	152721723	152721822	.	-	2	gene_id "ENST00000370212.3_ENSG00000213397.6"; transcript_id "ENST00000370212.3_ENSG00000213397.6"; exon_number "5"; exon_id "ENST00000370212.3_ENSG00000213397.6.5";
chrX	/dev/stdin	exon	152721951	152722109	.	-	.	gene_id "ENST00000370212.3_ENSG00000213397.6"; transcript_id "ENST00000370212.3_ENSG00000213397.6"; exon_number "6"; exon_id "ENST00000370212.3_ENSG00000213397.6.6";
chrX	/dev/stdin	CDS	152721951	152722109	.	-	2	gene_id "ENST00000370212.3_ENSG00000213397.6"; transcript_id "ENST00000370212.3_ENSG00000213397.6"; exon_number "6"; exon_id "ENST00000370212.3_ENSG00000213397.6.6";
chrX	/dev/stdin	exon	152722595	152722686	.	-	.	gene_id "ENST00000370212.3_ENSG00000213397.6"; transcript_id "ENST00000370212.3_ENSG00000213397.6"; exon_number "7"; exon_id "ENST00000370212.3_ENSG00000213397.6.7";
chrX	/dev/stdin	CDS	152722595	152722686	.	-	1	gene_id "ENST00000370212.3_ENSG00000213397.6"; transcript_id "ENST00000370212.3_ENSG00000213397.6"; exon_number "7"; exon_id "ENST00000370212.3_ENSG00000213397.6.7";
chrX	/dev/stdin	exon	152728068	152728129	.	-	.	gene_id "ENST00000370212.3_ENSG00000213397.6"; transcript_id "ENST00000370212.3_ENSG00000213397.6"; exon_number "8"; exon_id "ENST00000370212.3_ENSG00000213397.6.8";
chrX	/dev/stdin	CDS	152728068	152728129	.	-	0	gene_id "ENST00000370212.3_ENSG00000213397.6"; transcript_id "ENST00000370212.3_ENSG00000213397.6"; exon_number "8"; exon_id "ENST00000370212.3_ENSG00000213397.6.8";
chrX	/dev/stdin	exon	152730446	152730513	.	-	.	gene_id "ENST00000370212.3_ENSG00000213397.6"; transcript_id "ENST00000370212.3_ENSG00000213397.6"; exon_number "9"; exon_id "ENST00000370212.3_ENSG00000213397.6.9";
chrX	/dev/stdin	CDS	152730446	152730513	.	-	2	gene_id "ENST00000370212.3_ENSG00000213397.6"; transcript_id "ENST00000370212.3_ENSG00000213397.6"; exon_number "9"; exon_id "ENST00000370212.3_ENSG00000213397.6.9";
chrX	/dev/stdin	exon	152734604	152734719	.	-	.	gene_id "ENST00000370212.3_ENSG00000213397.6"; transcript_id "ENST00000370212.3_ENSG00000213397.6"; exon_number "10"; exon_id "ENST00000370212.3_ENSG00000213397.6.10";
chrX	/dev/stdin	CDS	152734604	152734719	.	-	1	gene_id "ENST00000370212.3_ENSG00000213397.6"; transcript_id "ENST00000370212.3_ENSG00000213397.6"; exon_number "10"; exon_id "ENST00000370212.3_ENSG00000213397.6.10";
chrX	/dev/stdin	exon	152735908	152736011	.	-	.	gene_id "ENST00000370212.3_ENSG00000213397.6"; transcript_id "ENST00000370212.3_ENSG00000213397.6"; exon_number "11"; exon_id "ENST00000370212.3_ENSG00000213397.6.11";
chrX	/dev/stdin	CDS	152735908	152736011	.	-	0	gene_id "ENST00000370212.3_ENSG00000213397.6"; transcript_id "ENST00000370212.3_ENSG00000213397.6"; exon_number "11"; exon_id "ENST00000370212.3_ENSG00000213397.6.11";
chrX	/dev/stdin	start_codon	152736009	152736011	.	-	0	gene_id "ENST00000370212.3_ENSG00000213397.6"; transcript_id "ENST00000370212.3_ENSG00000213397.6"; exon_number "11"; exon_id "ENST00000370212.3_ENSG00000213397.6.11";
chrX	/dev/stdin	stop_codon	152713125	152713127	.	-	0	gene_id "ENST00000370212.3_ENSG00000213397.6"; transcript_id "ENST00000370212.3_ENSG00000213397.6"; exon_number "1"; exon_id "ENST00000370212.3_ENSG00000213397.6.1";
chrX	/dev/stdin	transcript	152713125	152736011	.	-	.	gene_id "ac176589-1358-402b-a746-d4acafce69cb_ENSG00000213397.6"; transcript_id "ac176589-1358-402b-a746-d4acafce69cb_ENSG00000213397.6";
chrX	/dev/stdin	exon	152713125	152713367	.	-	.	gene_id "ac176589-1358-402b-a746-d4acafce69cb_ENSG00000213397.6"; transcript_id "ac176589-1358-402b-a746-d4acafce69cb_ENSG00000213397.6"; exon_number "1"; exon_id "ac176589-1358-402b-a746-d4acafce69cb_ENSG00000213397.6.1";
chrX	/dev/stdin	CDS	152713128	152713367	.	-	0	gene_id "ac176589-1358-402b-a746-d4acafce69cb_ENSG00000213397.6"; transcript_id "ac176589-1358-402b-a746-d4acafce69cb_ENSG00000213397.6"; exon_number "1"; exon_id "ac176589-1358-402b-a746-d4acafce69cb_ENSG00000213397.6.1";
chrX	/dev/stdin	exon	152719852	152719966	.	-	.	gene_id "ac176589-1358-402b-a746-d4acafce69cb_ENSG00000213397.6"; transcript_id "ac176589-1358-402b-a746-d4acafce69cb_ENSG00000213397.6"; exon_number "2"; exon_id "ac176589-1358-402b-a746-d4acafce69cb_ENSG00000213397.6.2";
chrX	/dev/stdin	CDS	152719852	152719966	.	-	1	gene_id "ac176589-1358-402b-a746-d4acafce69cb_ENSG00000213397.6"; transcript_id "ac176589-1358-402b-a746-d4acafce69cb_ENSG00000213397.6"; exon_number "2"; exon_id "ac176589-1358-402b-a746-d4acafce69cb_ENSG00000213397.6.2";
chrX	/dev/stdin	exon	152720335	152720511	.	-	.	gene_id "ac176589-1358-402b-a746-d4acafce69cb_ENSG00000213397.6"; transcript_id "ac176589-1358-402b-a746-d4acafce69cb_ENSG00000213397.6"; exon_number "3"; exon_id "ac176589-1358-402b-a746-d4acafce69cb_ENSG00000213397.6.3";
chrX	/dev/stdin	CDS	152720335	152720511	.	-	1	gene_id "ac176589-1358-402b-a746-d4acafce69cb_ENSG00000213397.6"; transcript_id "ac176589-1358-402b-a746-d4acafce69cb_ENSG00000213397.6"; exon_number "3"; exon_id "ac176589-1358-402b-a746-d4acafce69cb_ENSG00000213397.6.3";
chrX	/dev/stdin	exon	152721000	152721224	.	-	.	gene_id "ac176589-1358-402b-a746-d4acafce69cb_ENSG00000213397.6"; transcript_id "ac176589-1358-402b-a746-d4acafce69cb_ENSG00000213397.6"; exon_number "4"; exon_id "ac176589-1358-402b-a746-d4acafce69cb_ENSG00000213397.6.4";
chrX	/dev/stdin	CDS	152721000	152721224	.	-	1	gene_id "ac176589-1358-402b-a746-d4acafce69cb_ENSG00000213397.6"; transcript_id "ac176589-1358-402b-a746-d4acafce69cb_ENSG00000213397.6"; exon_number "4"; exon_id "ac176589-1358-402b-a746-d4acafce69cb_ENSG00000213397.6.4";
chrX	/dev/stdin	exon	152721723	152721822	.	-	.	gene_id "ac176589-1358-402b-a746-d4acafce69cb_ENSG00000213397.6"; transcript_id "ac176589-1358-402b-a746-d4acafce69cb_ENSG00000213397.6"; exon_number "5"; exon_id "ac176589-1358-402b-a746-d4acafce69cb_ENSG00000213397.6.5";
chrX	/dev/stdin	CDS	152721723	152721822	.	-	2	gene_id "ac176589-1358-402b-a746-d4acafce69cb_ENSG00000213397.6"; transcript_id "ac176589-1358-402b-a746-d4acafce69cb_ENSG00000213397.6"; exon_number "5"; exon_id "ac176589-1358-402b-a746-d4acafce69cb_ENSG00000213397.6.5";
chrX	/dev/stdin	exon	152721951	152722082	.	-	.	gene_id "ac176589-1358-402b-a746-d4acafce69cb_ENSG00000213397.6"; transcript_id "ac176589-1358-402b-a746-d4acafce69cb_ENSG00000213397.6"; exon_number "6"; exon_id "ac176589-1358-402b-a746-d4acafce69cb_ENSG00000213397.6.6";
chrX	/dev/stdin	CDS	152721951	152722082	.	-	2	gene_id "ac176589-1358-402b-a746-d4acafce69cb_ENSG00000213397.6"; transcript_id "ac176589-1358-402b-a746-d4acafce69cb_ENSG00000213397.6"; exon_number "6"; exon_id "ac176589-1358-402b-a746-d4acafce69cb_ENSG00000213397.6.6";
chrX	/dev/stdin	exon	152722595	152722686	.	-	.	gene_id "ac176589-1358-402b-a746-d4acafce69cb_ENSG00000213397.6"; transcript_id "ac176589-1358-402b-a746-d4acafce69cb_ENSG00000213397.6"; exon_number "7"; exon_id "ac176589-1358-402b-a746-d4acafce69cb_ENSG00000213397.6.7";
chrX	/dev/stdin	CDS	152722595	152722686	.	-	1	gene_id "ac176589-1358-402b-a746-d4acafce69cb_ENSG00000213397.6"; transcript_id "ac176589-1358-402b-a746-d4acafce69cb_ENSG00000213397.6"; exon_number "7"; exon_id "ac176589-1358-402b-a746-d4acafce69cb_ENSG00000213397.6.7";
chrX	/dev/stdin	exon	152728068	152728129	.	-	.	gene_id "ac176589-1358-402b-a746-d4acafce69cb_ENSG00000213397.6"; transcript_id "ac176589-1358-402b-a746-d4acafce69cb_ENSG00000213397.6"; exon_number "8"; exon_id "ac176589-1358-402b-a746-d4acafce69cb_ENSG00000213397.6.8";
chrX	/dev/stdin	CDS	152728068	152728129	.	-	0	gene_id "ac176589-1358-402b-a746-d4acafce69cb_ENSG00000213397.6"; transcript_id "ac176589-1358-402b-a746-d4acafce69cb_ENSG00000213397.6"; exon_number "8"; exon_id "ac176589-1358-402b-a746-d4acafce69cb_ENSG00000213397.6.8";
chrX	/dev/stdin	exon	152730446	152730513	.	-	.	gene_id "ac176589-1358-402b-a746-d4acafce69cb_ENSG00000213397.6"; transcript_id "ac176589-1358-402b-a746-d4acafce69cb_ENSG00000213397.6"; exon_number "9"; exon_id "ac176589-1358-402b-a746-d4acafce69cb_ENSG00000213397.6.9";
chrX	/dev/stdin	CDS	152730446	152730513	.	-	2	gene_id "ac176589-1358-402b-a746-d4acafce69cb_ENSG00000213397.6"; transcript_id "ac176589-1358-402b-a746-d4acafce69cb_ENSG00000213397.6"; exon_number "9"; exon_id "ac176589-1358-402b-a746-d4acafce69cb_ENSG00000213397.6.9";
chrX	/dev/stdin	exon	152734604	152734719	.	-	.	gene_id "ac176589-1358-402b-a746-d4acafce69cb_ENSG00000213397.6"; transcript_id "ac176589-1358-402b-a746-d4acafce69cb_ENSG00000213397.6"; exon_number "10"; exon_id "ac176589-1358-402b-a746-d4acafce69cb_ENSG00000213397.6.10";
chrX	/dev/stdin	CDS	152734604	152734719	.	-	1	gene_id "ac176589-1358-402b-a746-d4acafce69cb_ENSG00000213397.6"; transcript_id "ac176589-1358-402b-a746-d4acafce69cb_ENSG00000213397.6"; exon_number "10"; exon_id "ac176589-1358-402b-a746-d4acafce69cb_ENSG00000213397.6.10";
chrX	/dev/stdin	exon	152735908	152736011	.	-	.	gene_id "ac176589-1358-402b-a746-d4acafce69cb_ENSG00000213397.6"; transcript_id "ac176589-1358-402b-a746-d4acafce69cb_ENSG00000213397.6"; exon_number "11"; exon_id "ac176589-1358-402b-a746-d4acafce69cb_ENSG00000213397.6.11";
chrX	/dev/stdin	CDS	152735908	152736011	.	-	0	gene_id "ac176589-1358-402b-a746-d4acafce69cb_ENSG00000213397.6"; transcript_id "ac176589-1358-402b-a746-d4acafce69cb_ENSG00000213397.6"; exon_number "11"; exon_id "ac176589-1358-402b-a746-d4acafce69cb_ENSG00000213397.6.11";
chrX	/dev/stdin	start_codon	152736009	152736011	.	-	0	gene_id "ac176589-1358-402b-a746-d4acafce69cb_ENSG00000213397.6"; transcript_id "ac176589-1358-402b-a746-d4acafce69cb_ENSG00000213397.6"; exon_number "11"; exon_id "ac176589-1358-402b-a746-d4acafce69cb_ENSG00000213397.6.11";
chrX	/dev/stdin	stop_codon	152713125	152713127	.	-	0	gene_id "ac176589-1358-402b-a746-d4acafce69cb_ENSG00000213397.6"; transcript_id "ac176589-1358-402b-a746-d4acafce69cb_ENSG00000213397.6"; exon_number "1"; exon_id "ac176589-1358-402b-a746-d4acafce69cb_ENSG00000213397.6.1";
chrX	/dev/stdin	transcript	152713125	152736011	.	-	.	gene_id "8fba86ef-ae57-46e3-82da-d78574449f3c_ENSG00000213397.6"; transcript_id "8fba86ef-ae57-46e3-82da-d78574449f3c_ENSG00000213397.6";
chrX	/dev/stdin	exon	152713125	152713367	.	-	.	gene_id "8fba86ef-ae57-46e3-82da-d78574449f3c_ENSG00000213397.6"; transcript_id "8fba86ef-ae57-46e3-82da-d78574449f3c_ENSG00000213397.6"; exon_number "1"; exon_id "8fba86ef-ae57-46e3-82da-d78574449f3c_ENSG00000213397.6.1";
chrX	/dev/stdin	CDS	152713125	152713367	.	-	2	gene_id "8fba86ef-ae57-46e3-82da-d78574449f3c_ENSG00000213397.6"; transcript_id "8fba86ef-ae57-46e3-82da-d78574449f3c_ENSG00000213397.6"; exon_number "1"; exon_id "8fba86ef-ae57-46e3-82da-d78574449f3c_ENSG00000213397.6.1";
chrX	/dev/stdin	exon	152719852	152719966	.	-	.	gene_id "8fba86ef-ae57-46e3-82da-d78574449f3c_ENSG00000213397.6"; transcript_id "8fba86ef-ae57-46e3-82da-d78574449f3c_ENSG00000213397.6"; exon_number "2"; exon_id "8fba86ef-ae57-46e3-82da-d78574449f3c_ENSG00000213397.6.2";
chrX	/dev/stdin	CDS	152719852	152719966	.	-	0	gene_id "8fba86ef-ae57-46e3-82da-d78574449f3c_ENSG00000213397.6"; transcript_id "8fba86ef-ae57-46e3-82da-d78574449f3c_ENSG00000213397.6"; exon_number "2"; exon_id "8fba86ef-ae57-46e3-82da-d78574449f3c_ENSG00000213397.6.2";
chrX	/dev/stdin	exon	152721000	152721224	.	-	.	gene_id "8fba86ef-ae57-46e3-82da-d78574449f3c_ENSG00000213397.6"; transcript_id "8fba86ef-ae57-46e3-82da-d78574449f3c_ENSG00000213397.6"; exon_number "3"; exon_id "8fba86ef-ae57-46e3-82da-d78574449f3c_ENSG00000213397.6.3";
chrX	/dev/stdin	CDS	152721000	152721224	.	-	0	gene_id "8fba86ef-ae57-46e3-82da-d78574449f3c_ENSG00000213397.6"; transcript_id "8fba86ef-ae57-46e3-82da-d78574449f3c_ENSG00000213397.6"; exon_number "3"; exon_id "8fba86ef-ae57-46e3-82da-d78574449f3c_ENSG00000213397.6.3";
chrX	/dev/stdin	exon	152721723	152721822	.	-	.	gene_id "8fba86ef-ae57-46e3-82da-d78574449f3c_ENSG00000213397.6"; transcript_id "8fba86ef-ae57-46e3-82da-d78574449f3c_ENSG00000213397.6"; exon_number "4"; exon_id "8fba86ef-ae57-46e3-82da-d78574449f3c_ENSG00000213397.6.4";
chrX	/dev/stdin	CDS	152721723	152721822	.	-	1	gene_id "8fba86ef-ae57-46e3-82da-d78574449f3c_ENSG00000213397.6"; transcript_id "8fba86ef-ae57-46e3-82da-d78574449f3c_ENSG00000213397.6"; exon_number "4"; exon_id "8fba86ef-ae57-46e3-82da-d78574449f3c_ENSG00000213397.6.4";
chrX	/dev/stdin	exon	152721951	152722109	.	-	.	gene_id "8fba86ef-ae57-46e3-82da-d78574449f3c_ENSG00000213397.6"; transcript_id "8fba86ef-ae57-46e3-82da-d78574449f3c_ENSG00000213397.6"; exon_number "5"; exon_id "8fba86ef-ae57-46e3-82da-d78574449f3c_ENSG00000213397.6.5";
chrX	/dev/stdin	CDS	152721951	152722109	.	-	1	gene_id "8fba86ef-ae57-46e3-82da-d78574449f3c_ENSG00000213397.6"; transcript_id "8fba86ef-ae57-46e3-82da-d78574449f3c_ENSG00000213397.6"; exon_number "5"; exon_id "8fba86ef-ae57-46e3-82da-d78574449f3c_ENSG00000213397.6.5";
chrX	/dev/stdin	exon	152722595	152722686	.	-	.	gene_id "8fba86ef-ae57-46e3-82da-d78574449f3c_ENSG00000213397.6"; transcript_id "8fba86ef-ae57-46e3-82da-d78574449f3c_ENSG00000213397.6"; exon_number "6"; exon_id "8fba86ef-ae57-46e3-82da-d78574449f3c_ENSG00000213397.6.6";
chrX	/dev/stdin	CDS	152722595	152722686	.	-	0	gene_id "8fba86ef-ae57-46e3-82da-d78574449f3c_ENSG00000213397.6"; transcript_id "8fba86ef-ae57-46e3-82da-d78574449f3c_ENSG00000213397.6"; exon_number "6"; exon_id "8fba86ef-ae57-46e3-82da-d78574449f3c_ENSG00000213397.6.6";
chrX	/dev/stdin	exon	152728068	152728129	.	-	.	gene_id "8fba86ef-ae57-46e3-82da-d78574449f3c_ENSG00000213397.6"; transcript_id "8fba86ef-ae57-46e3-82da-d78574449f3c_ENSG00000213397.6"; exon_number "7"; exon_id "8fba86ef-ae57-46e3-82da-d78574449f3c_ENSG00000213397.6.7";
chrX	/dev/stdin	CDS	152728068	152728129	.	-	2	gene_id "8fba86ef-ae57-46e3-82da-d78574449f3c_ENSG00000213397.6"; transcript_id "8fba86ef-ae57-46e3-82da-d78574449f3c_ENSG00000213397.6"; exon_number "7"; exon_id "8fba86ef-ae57-46e3-82da-d78574449f3c_ENSG00000213397.6.7";
chrX	/dev/stdin	exon	152734604	152734719	.	-	.	gene_id "8fba86ef-ae57-46e3-82da-d78574449f3c_ENSG00000213397.6"; transcript_id "8fba86ef-ae57-46e3-82da-d78574449f3c_ENSG00000213397.6"; exon_number "8"; exon_id "8fba86ef-ae57-46e3-82da-d78574449f3c_ENSG00000213397.6.8";
chrX	/dev/stdin	CDS	152734604	152734719	.	-	1	gene_id "8fba86ef-ae57-46e3-82da-d78574449f3c_ENSG00000213397.6"; transcript_id "8fba86ef-ae57-46e3-82da-d78574449f3c_ENSG00000213397.6"; exon_number "8"; exon_id "8fba86ef-ae57-46e3-82da-d78574449f3c_ENSG00000213397.6.8";
chrX	/dev/stdin	exon	152735908	152736011	.	-	.	gene_id "8fba86ef-ae57-46e3-82da-d78574449f3c_ENSG00000213397.6"; transcript_id "8fba86ef-ae57-46e3-82da-d78574449f3c_ENSG00000213397.6"; exon_number "9"; exon_id "8fba86ef-ae57-46e3-82da-d78574449f3c_ENSG00000213397.6.9";
chrX	/dev/stdin	CDS	152735908	152736011	.	-	0	gene_id "8fba86ef-ae57-46e3-82da-d78574449f3c_ENSG00000213397.6"; transcript_id "8fba86ef-ae57-46e3-82da-d78574449f3c_ENSG00000213397.6"; exon_number "9"; exon_id "8fba86ef-ae57-46e3-82da-d78574449f3c_ENSG00000213397.6.9";
chrX	/dev/stdin	start_codon	152736009	152736011	.	-	0	gene_id "8fba86ef-ae57-46e3-82da-d78574449f3c_ENSG00000213397.6"; transcript_id "8fba86ef-ae57-46e3-82da-d78574449f3c_ENSG00000213397.6"; exon_number "9"; exon_id "8fba86ef-ae57-46e3-82da-d78574449f3c_ENSG00000213397.6.9";
chrX	/dev/stdin	transcript	152713125	152736011	.	-	.	gene_id "3e6db7c1-05db-49dd-aeb5-cb3a4603b67a_ENSG00000213397.6"; transcript_id "3e6db7c1-05db-49dd-aeb5-cb3a4603b67a_ENSG00000213397.6";
chrX	/dev/stdin	exon	152713125	152713367	.	-	.	gene_id "3e6db7c1-05db-49dd-aeb5-cb3a4603b67a_ENSG00000213397.6"; transcript_id "3e6db7c1-05db-49dd-aeb5-cb3a4603b67a_ENSG00000213397.6"; exon_number "1"; exon_id "3e6db7c1-05db-49dd-aeb5-cb3a4603b67a_ENSG00000213397.6.1";
chrX	/dev/stdin	CDS	152713125	152713367	.	-	1	gene_id "3e6db7c1-05db-49dd-aeb5-cb3a4603b67a_ENSG00000213397.6"; transcript_id "3e6db7c1-05db-49dd-aeb5-cb3a4603b67a_ENSG00000213397.6"; exon_number "1"; exon_id "3e6db7c1-05db-49dd-aeb5-cb3a4603b67a_ENSG00000213397.6.1";
chrX	/dev/stdin	exon	152719852	152719966	.	-	.	gene_id "3e6db7c1-05db-49dd-aeb5-cb3a4603b67a_ENSG00000213397.6"; transcript_id "3e6db7c1-05db-49dd-aeb5-cb3a4603b67a_ENSG00000213397.6"; exon_number "2"; exon_id "3e6db7c1-05db-49dd-aeb5-cb3a4603b67a_ENSG00000213397.6.2";
chrX	/dev/stdin	CDS	152719852	152719966	.	-	2	gene_id "3e6db7c1-05db-49dd-aeb5-cb3a4603b67a_ENSG00000213397.6"; transcript_id "3e6db7c1-05db-49dd-aeb5-cb3a4603b67a_ENSG00000213397.6"; exon_number "2"; exon_id "3e6db7c1-05db-49dd-aeb5-cb3a4603b67a_ENSG00000213397.6.2";
chrX	/dev/stdin	exon	152721000	152721106	.	-	.	gene_id "3e6db7c1-05db-49dd-aeb5-cb3a4603b67a_ENSG00000213397.6"; transcript_id "3e6db7c1-05db-49dd-aeb5-cb3a4603b67a_ENSG00000213397.6"; exon_number "3"; exon_id "3e6db7c1-05db-49dd-aeb5-cb3a4603b67a_ENSG00000213397.6.3";
chrX	/dev/stdin	CDS	152721000	152721106	.	-	1	gene_id "3e6db7c1-05db-49dd-aeb5-cb3a4603b67a_ENSG00000213397.6"; transcript_id "3e6db7c1-05db-49dd-aeb5-cb3a4603b67a_ENSG00000213397.6"; exon_number "3"; exon_id "3e6db7c1-05db-49dd-aeb5-cb3a4603b67a_ENSG00000213397.6.3";
chrX	/dev/stdin	exon	152721723	152721822	.	-	.	gene_id "3e6db7c1-05db-49dd-aeb5-cb3a4603b67a_ENSG00000213397.6"; transcript_id "3e6db7c1-05db-49dd-aeb5-cb3a4603b67a_ENSG00000213397.6"; exon_number "4"; exon_id "3e6db7c1-05db-49dd-aeb5-cb3a4603b67a_ENSG00000213397.6.4";
chrX	/dev/stdin	CDS	152721723	152721822	.	-	2	gene_id "3e6db7c1-05db-49dd-aeb5-cb3a4603b67a_ENSG00000213397.6"; transcript_id "3e6db7c1-05db-49dd-aeb5-cb3a4603b67a_ENSG00000213397.6"; exon_number "4"; exon_id "3e6db7c1-05db-49dd-aeb5-cb3a4603b67a_ENSG00000213397.6.4";
chrX	/dev/stdin	exon	152721951	152722109	.	-	.	gene_id "3e6db7c1-05db-49dd-aeb5-cb3a4603b67a_ENSG00000213397.6"; transcript_id "3e6db7c1-05db-49dd-aeb5-cb3a4603b67a_ENSG00000213397.6"; exon_number "5"; exon_id "3e6db7c1-05db-49dd-aeb5-cb3a4603b67a_ENSG00000213397.6.5";
chrX	/dev/stdin	CDS	152721951	152722109	.	-	2	gene_id "3e6db7c1-05db-49dd-aeb5-cb3a4603b67a_ENSG00000213397.6"; transcript_id "3e6db7c1-05db-49dd-aeb5-cb3a4603b67a_ENSG00000213397.6"; exon_number "5"; exon_id "3e6db7c1-05db-49dd-aeb5-cb3a4603b67a_ENSG00000213397.6.5";
chrX	/dev/stdin	exon	152722595	152722686	.	-	.	gene_id "3e6db7c1-05db-49dd-aeb5-cb3a4603b67a_ENSG00000213397.6"; transcript_id "3e6db7c1-05db-49dd-aeb5-cb3a4603b67a_ENSG00000213397.6"; exon_number "6"; exon_id "3e6db7c1-05db-49dd-aeb5-cb3a4603b67a_ENSG00000213397.6.6";
chrX	/dev/stdin	CDS	152722595	152722686	.	-	1	gene_id "3e6db7c1-05db-49dd-aeb5-cb3a4603b67a_ENSG00000213397.6"; transcript_id "3e6db7c1-05db-49dd-aeb5-cb3a4603b67a_ENSG00000213397.6"; exon_number "6"; exon_id "3e6db7c1-05db-49dd-aeb5-cb3a4603b67a_ENSG00000213397.6.6";
chrX	/dev/stdin	exon	152728068	152728129	.	-	.	gene_id "3e6db7c1-05db-49dd-aeb5-cb3a4603b67a_ENSG00000213397.6"; transcript_id "3e6db7c1-05db-49dd-aeb5-cb3a4603b67a_ENSG00000213397.6"; exon_number "7"; exon_id "3e6db7c1-05db-49dd-aeb5-cb3a4603b67a_ENSG00000213397.6.7";
chrX	/dev/stdin	CDS	152728068	152728129	.	-	0	gene_id "3e6db7c1-05db-49dd-aeb5-cb3a4603b67a_ENSG00000213397.6"; transcript_id "3e6db7c1-05db-49dd-aeb5-cb3a4603b67a_ENSG00000213397.6"; exon_number "7"; exon_id "3e6db7c1-05db-49dd-aeb5-cb3a4603b67a_ENSG00000213397.6.7";
chrX	/dev/stdin	exon	152730446	152730513	.	-	.	gene_id "3e6db7c1-05db-49dd-aeb5-cb3a4603b67a_ENSG00000213397.6"; transcript_id "3e6db7c1-05db-49dd-aeb5-cb3a4603b67a_ENSG00000213397.6"; exon_number "8"; exon_id "3e6db7c1-05db-49dd-aeb5-cb3a4603b67a_ENSG00000213397.6.8";
chrX	/dev/stdin	CDS	152730446	152730513	.	-	2	gene_id "3e6db7c1-05db-49dd-aeb5-cb3a4603b67a_ENSG00000213397.6"; transcript_id "3e6db7c1-05db-49dd-aeb5-cb3a4603b67a_ENSG00000213397.6"; exon_number "8"; exon_id "3e6db7c1-05db-49dd-aeb5-cb3a4603b67a_ENSG00000213397.6.8";
chrX	/dev/stdin	exon	152734604	152734719	.	-	.	gene_id "3e6db7c1-05db-49dd-aeb5-cb3a4603b67a_ENSG00000213397.6"; transcript_id "3e6db7c1-05db-49dd-aeb5-cb3a4603b67a_ENSG00000213397.6"; exon_number "9"; exon_id "3e6db7c1-05db-49dd-aeb5-cb3a4603b67a_ENSG00000213397.6.9";
chrX	/dev/stdin	CDS	152734604	152734719	.	-	1	gene_id "3e6db7c1-05db-49dd-aeb5-cb3a4603b67a_ENSG00000213397.6"; transcript_id "3e6db7c1-05db-49dd-aeb5-cb3a4603b67a_ENSG00000213397.6"; exon_number "9"; exon_id "3e6db7c1-05db-49dd-aeb5-cb3a4603b67a_ENSG00000213397.6.9";
chrX	/dev/stdin	exon	152735908	152736011	.	-	.	gene_id "3e6db7c1-05db-49dd-aeb5-cb3a4603b67a_ENSG00000213397.6"; transcript_id "3e6db7c1-05db-49dd-aeb5-cb3a4603b67a_ENSG00000213397.6"; exon_number "10"; exon_id "3e6db7c1-05db-49dd-aeb5-cb3a4603b67a_ENSG00000213397.6.10";
chrX	/dev/stdin	CDS	152735908	152736011	.	-	0	gene_id "3e6db7c1-05db-49dd-aeb5-cb3a4603b67a_ENSG00000213397.6"; transcript_id "3e6db7c1-05db-49dd-aeb5-cb3a4603b67a_ENSG00000213397.6"; exon_number "10"; exon_id "3e6db7c1-05db-49dd-aeb5-cb3a4603b67a_ENSG00000213397.6.10";
chrX	/dev/stdin	start_codon	152736009	152736011	.	-	0	gene_id "3e6db7c1-05db-49dd-aeb5-cb3a4603b67a_ENSG00000213397.6"; transcript_id "3e6db7c1-05db-49dd-aeb5-cb3a4603b67a_ENSG00000213397.6"; exon_number "10"; exon_id "3e6db7c1-05db-49dd-aeb5-cb3a4603b67a_ENSG00000213397.6.10";
chrX	/dev/stdin	transcript	152719287	152736011	.	-	.	gene_id "debedeab-1400-417d-934b-fb323d33f5f5_ENSG00000213397.6"; transcript_id "debedeab-1400-417d-934b-fb323d33f5f5_ENSG00000213397.6";
chrX	/dev/stdin	exon	152719287	152719966	.	-	.	gene_id "debedeab-1400-417d-934b-fb323d33f5f5_ENSG00000213397.6"; transcript_id "debedeab-1400-417d-934b-fb323d33f5f5_ENSG00000213397.6"; exon_number "1"; exon_id "debedeab-1400-417d-934b-fb323d33f5f5_ENSG00000213397.6.1";
chrX	/dev/stdin	CDS	152719287	152719966	.	-	1	gene_id "debedeab-1400-417d-934b-fb323d33f5f5_ENSG00000213397.6"; transcript_id "debedeab-1400-417d-934b-fb323d33f5f5_ENSG00000213397.6"; exon_number "1"; exon_id "debedeab-1400-417d-934b-fb323d33f5f5_ENSG00000213397.6.1";
chrX	/dev/stdin	exon	152721000	152721224	.	-	.	gene_id "debedeab-1400-417d-934b-fb323d33f5f5_ENSG00000213397.6"; transcript_id "debedeab-1400-417d-934b-fb323d33f5f5_ENSG00000213397.6"; exon_number "2"; exon_id "debedeab-1400-417d-934b-fb323d33f5f5_ENSG00000213397.6.2";
chrX	/dev/stdin	CDS	152721000	152721224	.	-	1	gene_id "debedeab-1400-417d-934b-fb323d33f5f5_ENSG00000213397.6"; transcript_id "debedeab-1400-417d-934b-fb323d33f5f5_ENSG00000213397.6"; exon_number "2"; exon_id "debedeab-1400-417d-934b-fb323d33f5f5_ENSG00000213397.6.2";
chrX	/dev/stdin	exon	152721723	152721822	.	-	.	gene_id "debedeab-1400-417d-934b-fb323d33f5f5_ENSG00000213397.6"; transcript_id "debedeab-1400-417d-934b-fb323d33f5f5_ENSG00000213397.6"; exon_number "3"; exon_id "debedeab-1400-417d-934b-fb323d33f5f5_ENSG00000213397.6.3";
chrX	/dev/stdin	CDS	152721723	152721822	.	-	2	gene_id "debedeab-1400-417d-934b-fb323d33f5f5_ENSG00000213397.6"; transcript_id "debedeab-1400-417d-934b-fb323d33f5f5_ENSG00000213397.6"; exon_number "3"; exon_id "debedeab-1400-417d-934b-fb323d33f5f5_ENSG00000213397.6.3";
chrX	/dev/stdin	exon	152721951	152722109	.	-	.	gene_id "debedeab-1400-417d-934b-fb323d33f5f5_ENSG00000213397.6"; transcript_id "debedeab-1400-417d-934b-fb323d33f5f5_ENSG00000213397.6"; exon_number "4"; exon_id "debedeab-1400-417d-934b-fb323d33f5f5_ENSG00000213397.6.4";
chrX	/dev/stdin	CDS	152721951	152722109	.	-	2	gene_id "debedeab-1400-417d-934b-fb323d33f5f5_ENSG00000213397.6"; transcript_id "debedeab-1400-417d-934b-fb323d33f5f5_ENSG00000213397.6"; exon_number "4"; exon_id "debedeab-1400-417d-934b-fb323d33f5f5_ENSG00000213397.6.4";
chrX	/dev/stdin	exon	152722595	152722686	.	-	.	gene_id "debedeab-1400-417d-934b-fb323d33f5f5_ENSG00000213397.6"; transcript_id "debedeab-1400-417d-934b-fb323d33f5f5_ENSG00000213397.6"; exon_number "5"; exon_id "debedeab-1400-417d-934b-fb323d33f5f5_ENSG00000213397.6.5";
chrX	/dev/stdin	CDS	152722595	152722686	.	-	1	gene_id "debedeab-1400-417d-934b-fb323d33f5f5_ENSG00000213397.6"; transcript_id "debedeab-1400-417d-934b-fb323d33f5f5_ENSG00000213397.6"; exon_number "5"; exon_id "debedeab-1400-417d-934b-fb323d33f5f5_ENSG00000213397.6.5";
chrX	/dev/stdin	exon	152728068	152728129	.	-	.	gene_id "debedeab-1400-417d-934b-fb323d33f5f5_ENSG00000213397.6"; transcript_id "debedeab-1400-417d-934b-fb323d33f5f5_ENSG00000213397.6"; exon_number "6"; exon_id "debedeab-1400-417d-934b-fb323d33f5f5_ENSG00000213397.6.6";
chrX	/dev/stdin	CDS	152728068	152728129	.	-	0	gene_id "debedeab-1400-417d-934b-fb323d33f5f5_ENSG00000213397.6"; transcript_id "debedeab-1400-417d-934b-fb323d33f5f5_ENSG00000213397.6"; exon_number "6"; exon_id "debedeab-1400-417d-934b-fb323d33f5f5_ENSG00000213397.6.6";
chrX	/dev/stdin	exon	152730446	152730513	.	-	.	gene_id "debedeab-1400-417d-934b-fb323d33f5f5_ENSG00000213397.6"; transcript_id "debedeab-1400-417d-934b-fb323d33f5f5_ENSG00000213397.6"; exon_number "7"; exon_id "debedeab-1400-417d-934b-fb323d33f5f5_ENSG00000213397.6.7";
chrX	/dev/stdin	CDS	152730446	152730513	.	-	2	gene_id "debedeab-1400-417d-934b-fb323d33f5f5_ENSG00000213397.6"; transcript_id "debedeab-1400-417d-934b-fb323d33f5f5_ENSG00000213397.6"; exon_number "7"; exon_id "debedeab-1400-417d-934b-fb323d33f5f5_ENSG00000213397.6.7";
chrX	/dev/stdin	exon	152734604	152734719	.	-	.	gene_id "debedeab-1400-417d-934b-fb323d33f5f5_ENSG00000213397.6"; transcript_id "debedeab-1400-417d-934b-fb323d33f5f5_ENSG00000213397.6"; exon_number "8"; exon_id "debedeab-1400-417d-934b-fb323d33f5f5_ENSG00000213397.6.8";
chrX	/dev/stdin	CDS	152734604	152734719	.	-	1	gene_id "debedeab-1400-417d-934b-fb323d33f5f5_ENSG00000213397.6"; transcript_id "debedeab-1400-417d-934b-fb323d33f5f5_ENSG00000213397.6"; exon_number "8"; exon_id "debedeab-1400-417d-934b-fb323d33f5f5_ENSG00000213397.6.8";
chrX	/dev/stdin	exon	152735908	152736011	.	-	.	gene_id "debedeab-1400-417d-934b-fb323d33f5f5_ENSG00000213397.6"; transcript_id "debedeab-1400-417d-934b-fb323d33f5f5_ENSG00000213397.6"; exon_number "9"; exon_id "debedeab-1400-417d-934b-fb323d33f5f5_ENSG00000213397.6.9";
chrX	/dev/stdin	CDS	152735908	152736011	.	-	0	gene_id "debedeab-1400-417d-934b-fb323d33f5f5_ENSG00000213397.6"; transcript_id "debedeab-1400-417d-934b-fb323d33f5f5_ENSG00000213397.6"; exon_number "9"; exon_id "debedeab-1400-417d-934b-fb323d33f5f5_ENSG00000213397.6.9";
chrX	/dev/stdin	start_codon	152736009	152736011	.	-	0	gene_id "debedeab-1400-417d-934b-fb323d33f5f5_ENSG00000213397.6"; transcript_id "debedeab-1400-417d-934b-fb323d33f5f5_ENSG00000213397.6"; exon_number "9"; exon_id "debedeab-1400-417d-934b-fb323d33f5f5_ENSG00000213397.6.9";
chrX	/dev/stdin	transcript	152853378	152864572	.	-	.	gene_id "ENST00000370171.1_ENSG00000147382.14"; transcript_id "ENST00000370171.1_ENSG00000147382.14";
chrX	/dev/stdin	exon	152853378	152853852	.	-	.	gene_id "ENST00000370171.1_ENSG00000147382.14"; transcript_id "ENST00000370171.1_ENSG00000147382.14"; exon_number "1"; exon_id "ENST00000370171.1_ENSG00000147382.14.1";
chrX	/dev/stdin	CDS	152853381	152853852	.	-	1	gene_id "ENST00000370171.1_ENSG00000147382.14"; transcript_id "ENST00000370171.1_ENSG00000147382.14"; exon_number "1"; exon_id "ENST00000370171.1_ENSG00000147382.14.1";
chrX	/dev/stdin	exon	152857964	152858191	.	-	.	gene_id "ENST00000370171.1_ENSG00000147382.14"; transcript_id "ENST00000370171.1_ENSG00000147382.14"; exon_number "2"; exon_id "ENST00000370171.1_ENSG00000147382.14.2";
chrX	/dev/stdin	CDS	152857964	152858191	.	-	1	gene_id "ENST00000370171.1_ENSG00000147382.14"; transcript_id "ENST00000370171.1_ENSG00000147382.14"; exon_number "2"; exon_id "ENST00000370171.1_ENSG00000147382.14.2";
chrX	/dev/stdin	exon	152860005	152860137	.	-	.	gene_id "ENST00000370171.1_ENSG00000147382.14"; transcript_id "ENST00000370171.1_ENSG00000147382.14"; exon_number "3"; exon_id "ENST00000370171.1_ENSG00000147382.14.3";
chrX	/dev/stdin	CDS	152860005	152860137	.	-	2	gene_id "ENST00000370171.1_ENSG00000147382.14"; transcript_id "ENST00000370171.1_ENSG00000147382.14"; exon_number "3"; exon_id "ENST00000370171.1_ENSG00000147382.14.3";
chrX	/dev/stdin	exon	152861462	152861645	.	-	.	gene_id "ENST00000370171.1_ENSG00000147382.14"; transcript_id "ENST00000370171.1_ENSG00000147382.14"; exon_number "4"; exon_id "ENST00000370171.1_ENSG00000147382.14.4";
chrX	/dev/stdin	CDS	152861462	152861645	.	-	0	gene_id "ENST00000370171.1_ENSG00000147382.14"; transcript_id "ENST00000370171.1_ENSG00000147382.14"; exon_number "4"; exon_id "ENST00000370171.1_ENSG00000147382.14.4";
chrX	/dev/stdin	exon	152864420	152864572	.	-	.	gene_id "ENST00000370171.1_ENSG00000147382.14"; transcript_id "ENST00000370171.1_ENSG00000147382.14"; exon_number "5"; exon_id "ENST00000370171.1_ENSG00000147382.14.5";
chrX	/dev/stdin	CDS	152864420	152864572	.	-	0	gene_id "ENST00000370171.1_ENSG00000147382.14"; transcript_id "ENST00000370171.1_ENSG00000147382.14"; exon_number "5"; exon_id "ENST00000370171.1_ENSG00000147382.14.5";
chrX	/dev/stdin	start_codon	152864570	152864572	.	-	0	gene_id "ENST00000370171.1_ENSG00000147382.14"; transcript_id "ENST00000370171.1_ENSG00000147382.14"; exon_number "5"; exon_id "ENST00000370171.1_ENSG00000147382.14.5";
chrX	/dev/stdin	stop_codon	152853378	152853380	.	-	0	gene_id "ENST00000370171.1_ENSG00000147382.14"; transcript_id "ENST00000370171.1_ENSG00000147382.14"; exon_number "1"; exon_id "ENST00000370171.1_ENSG00000147382.14.1";
chrX	/dev/stdin	transcript	152853378	152864572	.	-	.	gene_id "ENST00000370175.4_ENSG00000147382.14"; transcript_id "ENST00000370175.4_ENSG00000147382.14";
chrX	/dev/stdin	exon	152853378	152853912	.	-	.	gene_id "ENST00000370175.4_ENSG00000147382.14"; transcript_id "ENST00000370175.4_ENSG00000147382.14"; exon_number "1"; exon_id "ENST00000370175.4_ENSG00000147382.14.1";
chrX	/dev/stdin	CDS	152853381	152853912	.	-	1	gene_id "ENST00000370175.4_ENSG00000147382.14"; transcript_id "ENST00000370175.4_ENSG00000147382.14"; exon_number "1"; exon_id "ENST00000370175.4_ENSG00000147382.14.1";
chrX	/dev/stdin	exon	152857964	152858191	.	-	.	gene_id "ENST00000370175.4_ENSG00000147382.14"; transcript_id "ENST00000370175.4_ENSG00000147382.14"; exon_number "2"; exon_id "ENST00000370175.4_ENSG00000147382.14.2";
chrX	/dev/stdin	CDS	152857964	152858191	.	-	1	gene_id "ENST00000370175.4_ENSG00000147382.14"; transcript_id "ENST00000370175.4_ENSG00000147382.14"; exon_number "2"; exon_id "ENST00000370175.4_ENSG00000147382.14.2";
chrX	/dev/stdin	exon	152860005	152860137	.	-	.	gene_id "ENST00000370175.4_ENSG00000147382.14"; transcript_id "ENST00000370175.4_ENSG00000147382.14"; exon_number "3"; exon_id "ENST00000370175.4_ENSG00000147382.14.3";
chrX	/dev/stdin	CDS	152860005	152860137	.	-	2	gene_id "ENST00000370175.4_ENSG00000147382.14"; transcript_id "ENST00000370175.4_ENSG00000147382.14"; exon_number "3"; exon_id "ENST00000370175.4_ENSG00000147382.14.3";
chrX	/dev/stdin	exon	152861462	152861645	.	-	.	gene_id "ENST00000370175.4_ENSG00000147382.14"; transcript_id "ENST00000370175.4_ENSG00000147382.14"; exon_number "4"; exon_id "ENST00000370175.4_ENSG00000147382.14.4";
chrX	/dev/stdin	CDS	152861462	152861645	.	-	0	gene_id "ENST00000370175.4_ENSG00000147382.14"; transcript_id "ENST00000370175.4_ENSG00000147382.14"; exon_number "4"; exon_id "ENST00000370175.4_ENSG00000147382.14.4";
chrX	/dev/stdin	exon	152864420	152864572	.	-	.	gene_id "ENST00000370175.4_ENSG00000147382.14"; transcript_id "ENST00000370175.4_ENSG00000147382.14"; exon_number "5"; exon_id "ENST00000370175.4_ENSG00000147382.14.5";
chrX	/dev/stdin	CDS	152864420	152864572	.	-	0	gene_id "ENST00000370175.4_ENSG00000147382.14"; transcript_id "ENST00000370175.4_ENSG00000147382.14"; exon_number "5"; exon_id "ENST00000370175.4_ENSG00000147382.14.5";
chrX	/dev/stdin	start_codon	152864570	152864572	.	-	0	gene_id "ENST00000370175.4_ENSG00000147382.14"; transcript_id "ENST00000370175.4_ENSG00000147382.14"; exon_number "5"; exon_id "ENST00000370175.4_ENSG00000147382.14.5";
chrX	/dev/stdin	stop_codon	152853378	152853380	.	-	0	gene_id "ENST00000370175.4_ENSG00000147382.14"; transcript_id "ENST00000370175.4_ENSG00000147382.14"; exon_number "1"; exon_id "ENST00000370175.4_ENSG00000147382.14.1";
chrX	/dev/stdin	transcript	152853378	152864572	.	-	.	gene_id "f09ed991-9ad7-424b-bc2a-beb29cb54cb7_ENSG00000147382.14"; transcript_id "f09ed991-9ad7-424b-bc2a-beb29cb54cb7_ENSG00000147382.14";
chrX	/dev/stdin	exon	152853378	152853852	.	-	.	gene_id "f09ed991-9ad7-424b-bc2a-beb29cb54cb7_ENSG00000147382.14"; transcript_id "f09ed991-9ad7-424b-bc2a-beb29cb54cb7_ENSG00000147382.14"; exon_number "1"; exon_id "f09ed991-9ad7-424b-bc2a-beb29cb54cb7_ENSG00000147382.14.1";
chrX	/dev/stdin	CDS	152853381	152853852	.	-	1	gene_id "f09ed991-9ad7-424b-bc2a-beb29cb54cb7_ENSG00000147382.14"; transcript_id "f09ed991-9ad7-424b-bc2a-beb29cb54cb7_ENSG00000147382.14"; exon_number "1"; exon_id "f09ed991-9ad7-424b-bc2a-beb29cb54cb7_ENSG00000147382.14.1";
chrX	/dev/stdin	exon	152857964	152858161	.	-	.	gene_id "f09ed991-9ad7-424b-bc2a-beb29cb54cb7_ENSG00000147382.14"; transcript_id "f09ed991-9ad7-424b-bc2a-beb29cb54cb7_ENSG00000147382.14"; exon_number "2"; exon_id "f09ed991-9ad7-424b-bc2a-beb29cb54cb7_ENSG00000147382.14.2";
chrX	/dev/stdin	CDS	152857964	152858161	.	-	1	gene_id "f09ed991-9ad7-424b-bc2a-beb29cb54cb7_ENSG00000147382.14"; transcript_id "f09ed991-9ad7-424b-bc2a-beb29cb54cb7_ENSG00000147382.14"; exon_number "2"; exon_id "f09ed991-9ad7-424b-bc2a-beb29cb54cb7_ENSG00000147382.14.2";
chrX	/dev/stdin	exon	152860005	152860137	.	-	.	gene_id "f09ed991-9ad7-424b-bc2a-beb29cb54cb7_ENSG00000147382.14"; transcript_id "f09ed991-9ad7-424b-bc2a-beb29cb54cb7_ENSG00000147382.14"; exon_number "3"; exon_id "f09ed991-9ad7-424b-bc2a-beb29cb54cb7_ENSG00000147382.14.3";
chrX	/dev/stdin	CDS	152860005	152860137	.	-	2	gene_id "f09ed991-9ad7-424b-bc2a-beb29cb54cb7_ENSG00000147382.14"; transcript_id "f09ed991-9ad7-424b-bc2a-beb29cb54cb7_ENSG00000147382.14"; exon_number "3"; exon_id "f09ed991-9ad7-424b-bc2a-beb29cb54cb7_ENSG00000147382.14.3";
chrX	/dev/stdin	exon	152861462	152861645	.	-	.	gene_id "f09ed991-9ad7-424b-bc2a-beb29cb54cb7_ENSG00000147382.14"; transcript_id "f09ed991-9ad7-424b-bc2a-beb29cb54cb7_ENSG00000147382.14"; exon_number "4"; exon_id "f09ed991-9ad7-424b-bc2a-beb29cb54cb7_ENSG00000147382.14.4";
chrX	/dev/stdin	CDS	152861462	152861645	.	-	0	gene_id "f09ed991-9ad7-424b-bc2a-beb29cb54cb7_ENSG00000147382.14"; transcript_id "f09ed991-9ad7-424b-bc2a-beb29cb54cb7_ENSG00000147382.14"; exon_number "4"; exon_id "f09ed991-9ad7-424b-bc2a-beb29cb54cb7_ENSG00000147382.14.4";
chrX	/dev/stdin	exon	152864420	152864572	.	-	.	gene_id "f09ed991-9ad7-424b-bc2a-beb29cb54cb7_ENSG00000147382.14"; transcript_id "f09ed991-9ad7-424b-bc2a-beb29cb54cb7_ENSG00000147382.14"; exon_number "5"; exon_id "f09ed991-9ad7-424b-bc2a-beb29cb54cb7_ENSG00000147382.14.5";
chrX	/dev/stdin	CDS	152864420	152864572	.	-	0	gene_id "f09ed991-9ad7-424b-bc2a-beb29cb54cb7_ENSG00000147382.14"; transcript_id "f09ed991-9ad7-424b-bc2a-beb29cb54cb7_ENSG00000147382.14"; exon_number "5"; exon_id "f09ed991-9ad7-424b-bc2a-beb29cb54cb7_ENSG00000147382.14.5";
chrX	/dev/stdin	start_codon	152864570	152864572	.	-	0	gene_id "f09ed991-9ad7-424b-bc2a-beb29cb54cb7_ENSG00000147382.14"; transcript_id "f09ed991-9ad7-424b-bc2a-beb29cb54cb7_ENSG00000147382.14"; exon_number "5"; exon_id "f09ed991-9ad7-424b-bc2a-beb29cb54cb7_ENSG00000147382.14.5";
chrX	/dev/stdin	stop_codon	152853378	152853380	.	-	0	gene_id "f09ed991-9ad7-424b-bc2a-beb29cb54cb7_ENSG00000147382.14"; transcript_id "f09ed991-9ad7-424b-bc2a-beb29cb54cb7_ENSG00000147382.14"; exon_number "1"; exon_id "f09ed991-9ad7-424b-bc2a-beb29cb54cb7_ENSG00000147382.14.1";
chrX	/dev/stdin	transcript	152853378	152864572	.	-	.	gene_id "b48a52a6-9909-4add-b62e-5c781f39be40_ENSG00000147382.14"; transcript_id "b48a52a6-9909-4add-b62e-5c781f39be40_ENSG00000147382.14";
chrX	/dev/stdin	exon	152853378	152853852	.	-	.	gene_id "b48a52a6-9909-4add-b62e-5c781f39be40_ENSG00000147382.14"; transcript_id "b48a52a6-9909-4add-b62e-5c781f39be40_ENSG00000147382.14"; exon_number "1"; exon_id "b48a52a6-9909-4add-b62e-5c781f39be40_ENSG00000147382.14.1";
chrX	/dev/stdin	CDS	152853381	152853852	.	-	1	gene_id "b48a52a6-9909-4add-b62e-5c781f39be40_ENSG00000147382.14"; transcript_id "b48a52a6-9909-4add-b62e-5c781f39be40_ENSG00000147382.14"; exon_number "1"; exon_id "b48a52a6-9909-4add-b62e-5c781f39be40_ENSG00000147382.14.1";
chrX	/dev/stdin	exon	152857964	152858191	.	-	.	gene_id "b48a52a6-9909-4add-b62e-5c781f39be40_ENSG00000147382.14"; transcript_id "b48a52a6-9909-4add-b62e-5c781f39be40_ENSG00000147382.14"; exon_number "2"; exon_id "b48a52a6-9909-4add-b62e-5c781f39be40_ENSG00000147382.14.2";
chrX	/dev/stdin	CDS	152857964	152858191	.	-	1	gene_id "b48a52a6-9909-4add-b62e-5c781f39be40_ENSG00000147382.14"; transcript_id "b48a52a6-9909-4add-b62e-5c781f39be40_ENSG00000147382.14"; exon_number "2"; exon_id "b48a52a6-9909-4add-b62e-5c781f39be40_ENSG00000147382.14.2";
chrX	/dev/stdin	exon	152860005	152860137	.	-	.	gene_id "b48a52a6-9909-4add-b62e-5c781f39be40_ENSG00000147382.14"; transcript_id "b48a52a6-9909-4add-b62e-5c781f39be40_ENSG00000147382.14"; exon_number "3"; exon_id "b48a52a6-9909-4add-b62e-5c781f39be40_ENSG00000147382.14.3";
chrX	/dev/stdin	CDS	152860005	152860137	.	-	2	gene_id "b48a52a6-9909-4add-b62e-5c781f39be40_ENSG00000147382.14"; transcript_id "b48a52a6-9909-4add-b62e-5c781f39be40_ENSG00000147382.14"; exon_number "3"; exon_id "b48a52a6-9909-4add-b62e-5c781f39be40_ENSG00000147382.14.3";
chrX	/dev/stdin	exon	152861462	152861645	.	-	.	gene_id "b48a52a6-9909-4add-b62e-5c781f39be40_ENSG00000147382.14"; transcript_id "b48a52a6-9909-4add-b62e-5c781f39be40_ENSG00000147382.14"; exon_number "4"; exon_id "b48a52a6-9909-4add-b62e-5c781f39be40_ENSG00000147382.14.4";
chrX	/dev/stdin	CDS	152861462	152861645	.	-	0	gene_id "b48a52a6-9909-4add-b62e-5c781f39be40_ENSG00000147382.14"; transcript_id "b48a52a6-9909-4add-b62e-5c781f39be40_ENSG00000147382.14"; exon_number "4"; exon_id "b48a52a6-9909-4add-b62e-5c781f39be40_ENSG00000147382.14.4";
chrX	/dev/stdin	exon	152862880	152863164	.	-	.	gene_id "b48a52a6-9909-4add-b62e-5c781f39be40_ENSG00000147382.14"; transcript_id "b48a52a6-9909-4add-b62e-5c781f39be40_ENSG00000147382.14"; exon_number "5"; exon_id "b48a52a6-9909-4add-b62e-5c781f39be40_ENSG00000147382.14.5";
chrX	/dev/stdin	CDS	152862880	152863164	.	-	0	gene_id "b48a52a6-9909-4add-b62e-5c781f39be40_ENSG00000147382.14"; transcript_id "b48a52a6-9909-4add-b62e-5c781f39be40_ENSG00000147382.14"; exon_number "5"; exon_id "b48a52a6-9909-4add-b62e-5c781f39be40_ENSG00000147382.14.5";
chrX	/dev/stdin	exon	152864420	152864572	.	-	.	gene_id "b48a52a6-9909-4add-b62e-5c781f39be40_ENSG00000147382.14"; transcript_id "b48a52a6-9909-4add-b62e-5c781f39be40_ENSG00000147382.14"; exon_number "6"; exon_id "b48a52a6-9909-4add-b62e-5c781f39be40_ENSG00000147382.14.6";
chrX	/dev/stdin	CDS	152864420	152864572	.	-	0	gene_id "b48a52a6-9909-4add-b62e-5c781f39be40_ENSG00000147382.14"; transcript_id "b48a52a6-9909-4add-b62e-5c781f39be40_ENSG00000147382.14"; exon_number "6"; exon_id "b48a52a6-9909-4add-b62e-5c781f39be40_ENSG00000147382.14.6";
chrX	/dev/stdin	start_codon	152864570	152864572	.	-	0	gene_id "b48a52a6-9909-4add-b62e-5c781f39be40_ENSG00000147382.14"; transcript_id "b48a52a6-9909-4add-b62e-5c781f39be40_ENSG00000147382.14"; exon_number "6"; exon_id "b48a52a6-9909-4add-b62e-5c781f39be40_ENSG00000147382.14.6";
chrX	/dev/stdin	stop_codon	152853378	152853380	.	-	0	gene_id "b48a52a6-9909-4add-b62e-5c781f39be40_ENSG00000147382.14"; transcript_id "b48a52a6-9909-4add-b62e-5c781f39be40_ENSG00000147382.14"; exon_number "1"; exon_id "b48a52a6-9909-4add-b62e-5c781f39be40_ENSG00000147382.14.1";
chrX	/dev/stdin	transcript	152954179	152960782	.	+	.	gene_id "ENST00000253122.5_ENSG00000130821.11"; transcript_id "ENST00000253122.5_ENSG00000130821.11";
chrX	/dev/stdin	exon	152954179	152954291	.	+	.	gene_id "ENST00000253122.5_ENSG00000130821.11"; transcript_id "ENST00000253122.5_ENSG00000130821.11"; exon_number "1"; exon_id "ENST00000253122.5_ENSG00000130821.11.1";
chrX	/dev/stdin	CDS	152954179	152954291	.	+	0	gene_id "ENST00000253122.5_ENSG00000130821.11"; transcript_id "ENST00000253122.5_ENSG00000130821.11"; exon_number "1"; exon_id "ENST00000253122.5_ENSG00000130821.11.1";
chrX	/dev/stdin	exon	152955830	152955961	.	+	.	gene_id "ENST00000253122.5_ENSG00000130821.11"; transcript_id "ENST00000253122.5_ENSG00000130821.11"; exon_number "2"; exon_id "ENST00000253122.5_ENSG00000130821.11.2";
chrX	/dev/stdin	CDS	152955830	152955961	.	+	1	gene_id "ENST00000253122.5_ENSG00000130821.11"; transcript_id "ENST00000253122.5_ENSG00000130821.11"; exon_number "2"; exon_id "ENST00000253122.5_ENSG00000130821.11.2";
chrX	/dev/stdin	exon	152956759	152957008	.	+	.	gene_id "ENST00000253122.5_ENSG00000130821.11"; transcript_id "ENST00000253122.5_ENSG00000130821.11"; exon_number "3"; exon_id "ENST00000253122.5_ENSG00000130821.11.3";
chrX	/dev/stdin	CDS	152956759	152957008	.	+	1	gene_id "ENST00000253122.5_ENSG00000130821.11"; transcript_id "ENST00000253122.5_ENSG00000130821.11"; exon_number "3"; exon_id "ENST00000253122.5_ENSG00000130821.11.3";
chrX	/dev/stdin	exon	152957430	152957562	.	+	.	gene_id "ENST00000253122.5_ENSG00000130821.11"; transcript_id "ENST00000253122.5_ENSG00000130821.11"; exon_number "4"; exon_id "ENST00000253122.5_ENSG00000130821.11.4";
chrX	/dev/stdin	CDS	152957430	152957562	.	+	0	gene_id "ENST00000253122.5_ENSG00000130821.11"; transcript_id "ENST00000253122.5_ENSG00000130821.11"; exon_number "4"; exon_id "ENST00000253122.5_ENSG00000130821.11.4";
chrX	/dev/stdin	exon	152958496	152958630	.	+	.	gene_id "ENST00000253122.5_ENSG00000130821.11"; transcript_id "ENST00000253122.5_ENSG00000130821.11"; exon_number "5"; exon_id "ENST00000253122.5_ENSG00000130821.11.5";
chrX	/dev/stdin	CDS	152958496	152958630	.	+	2	gene_id "ENST00000253122.5_ENSG00000130821.11"; transcript_id "ENST00000253122.5_ENSG00000130821.11"; exon_number "5"; exon_id "ENST00000253122.5_ENSG00000130821.11.5";
chrX	/dev/stdin	exon	152958718	152958821	.	+	.	gene_id "ENST00000253122.5_ENSG00000130821.11"; transcript_id "ENST00000253122.5_ENSG00000130821.11"; exon_number "6"; exon_id "ENST00000253122.5_ENSG00000130821.11.6";
chrX	/dev/stdin	CDS	152958718	152958821	.	+	2	gene_id "ENST00000253122.5_ENSG00000130821.11"; transcript_id "ENST00000253122.5_ENSG00000130821.11"; exon_number "6"; exon_id "ENST00000253122.5_ENSG00000130821.11.6";
chrX	/dev/stdin	exon	152958917	152959041	.	+	.	gene_id "ENST00000253122.5_ENSG00000130821.11"; transcript_id "ENST00000253122.5_ENSG00000130821.11"; exon_number "7"; exon_id "ENST00000253122.5_ENSG00000130821.11.7";
chrX	/dev/stdin	CDS	152958917	152959041	.	+	0	gene_id "ENST00000253122.5_ENSG00000130821.11"; transcript_id "ENST00000253122.5_ENSG00000130821.11"; exon_number "7"; exon_id "ENST00000253122.5_ENSG00000130821.11.7";
chrX	/dev/stdin	exon	152959360	152959472	.	+	.	gene_id "ENST00000253122.5_ENSG00000130821.11"; transcript_id "ENST00000253122.5_ENSG00000130821.11"; exon_number "8"; exon_id "ENST00000253122.5_ENSG00000130821.11.8";
chrX	/dev/stdin	CDS	152959360	152959472	.	+	1	gene_id "ENST00000253122.5_ENSG00000130821.11"; transcript_id "ENST00000253122.5_ENSG00000130821.11"; exon_number "8"; exon_id "ENST00000253122.5_ENSG00000130821.11.8";
chrX	/dev/stdin	exon	152959585	152959722	.	+	.	gene_id "ENST00000253122.5_ENSG00000130821.11"; transcript_id "ENST00000253122.5_ENSG00000130821.11"; exon_number "9"; exon_id "ENST00000253122.5_ENSG00000130821.11.9";
chrX	/dev/stdin	CDS	152959585	152959722	.	+	2	gene_id "ENST00000253122.5_ENSG00000130821.11"; transcript_id "ENST00000253122.5_ENSG00000130821.11"; exon_number "9"; exon_id "ENST00000253122.5_ENSG00000130821.11.9";
chrX	/dev/stdin	exon	152959799	152959901	.	+	.	gene_id "ENST00000253122.5_ENSG00000130821.11"; transcript_id "ENST00000253122.5_ENSG00000130821.11"; exon_number "10"; exon_id "ENST00000253122.5_ENSG00000130821.11.10";
chrX	/dev/stdin	CDS	152959799	152959901	.	+	2	gene_id "ENST00000253122.5_ENSG00000130821.11"; transcript_id "ENST00000253122.5_ENSG00000130821.11"; exon_number "10"; exon_id "ENST00000253122.5_ENSG00000130821.11.10";
chrX	/dev/stdin	exon	152959988	152960088	.	+	.	gene_id "ENST00000253122.5_ENSG00000130821.11"; transcript_id "ENST00000253122.5_ENSG00000130821.11"; exon_number "11"; exon_id "ENST00000253122.5_ENSG00000130821.11.11";
chrX	/dev/stdin	CDS	152959988	152960088	.	+	1	gene_id "ENST00000253122.5_ENSG00000130821.11"; transcript_id "ENST00000253122.5_ENSG00000130821.11"; exon_number "11"; exon_id "ENST00000253122.5_ENSG00000130821.11.11";
chrX	/dev/stdin	exon	152960174	152960344	.	+	.	gene_id "ENST00000253122.5_ENSG00000130821.11"; transcript_id "ENST00000253122.5_ENSG00000130821.11"; exon_number "12"; exon_id "ENST00000253122.5_ENSG00000130821.11.12";
chrX	/dev/stdin	CDS	152960174	152960344	.	+	2	gene_id "ENST00000253122.5_ENSG00000130821.11"; transcript_id "ENST00000253122.5_ENSG00000130821.11"; exon_number "12"; exon_id "ENST00000253122.5_ENSG00000130821.11.12";
chrX	/dev/stdin	exon	152960529	152960782	.	+	.	gene_id "ENST00000253122.5_ENSG00000130821.11"; transcript_id "ENST00000253122.5_ENSG00000130821.11"; exon_number "13"; exon_id "ENST00000253122.5_ENSG00000130821.11.13";
chrX	/dev/stdin	CDS	152960529	152960779	.	+	2	gene_id "ENST00000253122.5_ENSG00000130821.11"; transcript_id "ENST00000253122.5_ENSG00000130821.11"; exon_number "13"; exon_id "ENST00000253122.5_ENSG00000130821.11.13";
chrX	/dev/stdin	start_codon	152954179	152954181	.	+	0	gene_id "ENST00000253122.5_ENSG00000130821.11"; transcript_id "ENST00000253122.5_ENSG00000130821.11"; exon_number "1"; exon_id "ENST00000253122.5_ENSG00000130821.11.1";
chrX	/dev/stdin	stop_codon	152960780	152960782	.	+	0	gene_id "ENST00000253122.5_ENSG00000130821.11"; transcript_id "ENST00000253122.5_ENSG00000130821.11"; exon_number "13"; exon_id "ENST00000253122.5_ENSG00000130821.11.13";
chrX	/dev/stdin	transcript	152965948	152988854	.	-	.	gene_id "f0bc880d-4789-46c4-bc71-0724850499ed_ENSG00000185825.11"; transcript_id "f0bc880d-4789-46c4-bc71-0724850499ed_ENSG00000185825.11";
chrX	/dev/stdin	exon	152965948	152966430	.	-	.	gene_id "f0bc880d-4789-46c4-bc71-0724850499ed_ENSG00000185825.11"; transcript_id "f0bc880d-4789-46c4-bc71-0724850499ed_ENSG00000185825.11"; exon_number "1"; exon_id "f0bc880d-4789-46c4-bc71-0724850499ed_ENSG00000185825.11.1";
chrX	/dev/stdin	CDS	152965948	152966430	.	-	1	gene_id "f0bc880d-4789-46c4-bc71-0724850499ed_ENSG00000185825.11"; transcript_id "f0bc880d-4789-46c4-bc71-0724850499ed_ENSG00000185825.11"; exon_number "1"; exon_id "f0bc880d-4789-46c4-bc71-0724850499ed_ENSG00000185825.11.1";
chrX	/dev/stdin	exon	152967462	152967562	.	-	.	gene_id "f0bc880d-4789-46c4-bc71-0724850499ed_ENSG00000185825.11"; transcript_id "f0bc880d-4789-46c4-bc71-0724850499ed_ENSG00000185825.11"; exon_number "2"; exon_id "f0bc880d-4789-46c4-bc71-0724850499ed_ENSG00000185825.11.2";
chrX	/dev/stdin	CDS	152967462	152967562	.	-	0	gene_id "f0bc880d-4789-46c4-bc71-0724850499ed_ENSG00000185825.11"; transcript_id "f0bc880d-4789-46c4-bc71-0724850499ed_ENSG00000185825.11"; exon_number "2"; exon_id "f0bc880d-4789-46c4-bc71-0724850499ed_ENSG00000185825.11.2";
chrX	/dev/stdin	exon	152968390	152968513	.	-	.	gene_id "f0bc880d-4789-46c4-bc71-0724850499ed_ENSG00000185825.11"; transcript_id "f0bc880d-4789-46c4-bc71-0724850499ed_ENSG00000185825.11"; exon_number "3"; exon_id "f0bc880d-4789-46c4-bc71-0724850499ed_ENSG00000185825.11.3";
chrX	/dev/stdin	CDS	152968390	152968513	.	-	1	gene_id "f0bc880d-4789-46c4-bc71-0724850499ed_ENSG00000185825.11"; transcript_id "f0bc880d-4789-46c4-bc71-0724850499ed_ENSG00000185825.11"; exon_number "3"; exon_id "f0bc880d-4789-46c4-bc71-0724850499ed_ENSG00000185825.11.3";
chrX	/dev/stdin	exon	152969414	152969549	.	-	.	gene_id "f0bc880d-4789-46c4-bc71-0724850499ed_ENSG00000185825.11"; transcript_id "f0bc880d-4789-46c4-bc71-0724850499ed_ENSG00000185825.11"; exon_number "4"; exon_id "f0bc880d-4789-46c4-bc71-0724850499ed_ENSG00000185825.11.4";
chrX	/dev/stdin	CDS	152969414	152969549	.	-	2	gene_id "f0bc880d-4789-46c4-bc71-0724850499ed_ENSG00000185825.11"; transcript_id "f0bc880d-4789-46c4-bc71-0724850499ed_ENSG00000185825.11"; exon_number "4"; exon_id "f0bc880d-4789-46c4-bc71-0724850499ed_ENSG00000185825.11.4";
chrX	/dev/stdin	exon	152980997	152981144	.	-	.	gene_id "f0bc880d-4789-46c4-bc71-0724850499ed_ENSG00000185825.11"; transcript_id "f0bc880d-4789-46c4-bc71-0724850499ed_ENSG00000185825.11"; exon_number "5"; exon_id "f0bc880d-4789-46c4-bc71-0724850499ed_ENSG00000185825.11.5";
chrX	/dev/stdin	CDS	152980997	152981144	.	-	0	gene_id "f0bc880d-4789-46c4-bc71-0724850499ed_ENSG00000185825.11"; transcript_id "f0bc880d-4789-46c4-bc71-0724850499ed_ENSG00000185825.11"; exon_number "5"; exon_id "f0bc880d-4789-46c4-bc71-0724850499ed_ENSG00000185825.11.5";
chrX	/dev/stdin	exon	152986327	152986427	.	-	.	gene_id "f0bc880d-4789-46c4-bc71-0724850499ed_ENSG00000185825.11"; transcript_id "f0bc880d-4789-46c4-bc71-0724850499ed_ENSG00000185825.11"; exon_number "6"; exon_id "f0bc880d-4789-46c4-bc71-0724850499ed_ENSG00000185825.11.6";
chrX	/dev/stdin	CDS	152986327	152986427	.	-	2	gene_id "f0bc880d-4789-46c4-bc71-0724850499ed_ENSG00000185825.11"; transcript_id "f0bc880d-4789-46c4-bc71-0724850499ed_ENSG00000185825.11"; exon_number "6"; exon_id "f0bc880d-4789-46c4-bc71-0724850499ed_ENSG00000185825.11.6";
chrX	/dev/stdin	exon	152988608	152988854	.	-	.	gene_id "f0bc880d-4789-46c4-bc71-0724850499ed_ENSG00000185825.11"; transcript_id "f0bc880d-4789-46c4-bc71-0724850499ed_ENSG00000185825.11"; exon_number "7"; exon_id "f0bc880d-4789-46c4-bc71-0724850499ed_ENSG00000185825.11.7";
chrX	/dev/stdin	CDS	152988608	152988854	.	-	0	gene_id "f0bc880d-4789-46c4-bc71-0724850499ed_ENSG00000185825.11"; transcript_id "f0bc880d-4789-46c4-bc71-0724850499ed_ENSG00000185825.11"; exon_number "7"; exon_id "f0bc880d-4789-46c4-bc71-0724850499ed_ENSG00000185825.11.7";
chrX	/dev/stdin	start_codon	152988852	152988854	.	-	0	gene_id "f0bc880d-4789-46c4-bc71-0724850499ed_ENSG00000185825.11"; transcript_id "f0bc880d-4789-46c4-bc71-0724850499ed_ENSG00000185825.11"; exon_number "7"; exon_id "f0bc880d-4789-46c4-bc71-0724850499ed_ENSG00000185825.11.7";
chrX	/dev/stdin	transcript	152965948	152988854	.	-	.	gene_id "9d461d8c-63a0-4bfa-b924-a466e68307dc_ENSG00000185825.11"; transcript_id "9d461d8c-63a0-4bfa-b924-a466e68307dc_ENSG00000185825.11";
chrX	/dev/stdin	exon	152965948	152966430	.	-	.	gene_id "9d461d8c-63a0-4bfa-b924-a466e68307dc_ENSG00000185825.11"; transcript_id "9d461d8c-63a0-4bfa-b924-a466e68307dc_ENSG00000185825.11"; exon_number "1"; exon_id "9d461d8c-63a0-4bfa-b924-a466e68307dc_ENSG00000185825.11.1";
chrX	/dev/stdin	CDS	152965948	152966430	.	-	1	gene_id "9d461d8c-63a0-4bfa-b924-a466e68307dc_ENSG00000185825.11"; transcript_id "9d461d8c-63a0-4bfa-b924-a466e68307dc_ENSG00000185825.11"; exon_number "1"; exon_id "9d461d8c-63a0-4bfa-b924-a466e68307dc_ENSG00000185825.11.1";
chrX	/dev/stdin	exon	152967462	152967556	.	-	.	gene_id "9d461d8c-63a0-4bfa-b924-a466e68307dc_ENSG00000185825.11"; transcript_id "9d461d8c-63a0-4bfa-b924-a466e68307dc_ENSG00000185825.11"; exon_number "2"; exon_id "9d461d8c-63a0-4bfa-b924-a466e68307dc_ENSG00000185825.11.2";
chrX	/dev/stdin	CDS	152967462	152967556	.	-	0	gene_id "9d461d8c-63a0-4bfa-b924-a466e68307dc_ENSG00000185825.11"; transcript_id "9d461d8c-63a0-4bfa-b924-a466e68307dc_ENSG00000185825.11"; exon_number "2"; exon_id "9d461d8c-63a0-4bfa-b924-a466e68307dc_ENSG00000185825.11.2";
chrX	/dev/stdin	exon	152968390	152968513	.	-	.	gene_id "9d461d8c-63a0-4bfa-b924-a466e68307dc_ENSG00000185825.11"; transcript_id "9d461d8c-63a0-4bfa-b924-a466e68307dc_ENSG00000185825.11"; exon_number "3"; exon_id "9d461d8c-63a0-4bfa-b924-a466e68307dc_ENSG00000185825.11.3";
chrX	/dev/stdin	CDS	152968390	152968513	.	-	1	gene_id "9d461d8c-63a0-4bfa-b924-a466e68307dc_ENSG00000185825.11"; transcript_id "9d461d8c-63a0-4bfa-b924-a466e68307dc_ENSG00000185825.11"; exon_number "3"; exon_id "9d461d8c-63a0-4bfa-b924-a466e68307dc_ENSG00000185825.11.3";
chrX	/dev/stdin	exon	152969414	152969549	.	-	.	gene_id "9d461d8c-63a0-4bfa-b924-a466e68307dc_ENSG00000185825.11"; transcript_id "9d461d8c-63a0-4bfa-b924-a466e68307dc_ENSG00000185825.11"; exon_number "4"; exon_id "9d461d8c-63a0-4bfa-b924-a466e68307dc_ENSG00000185825.11.4";
chrX	/dev/stdin	CDS	152969414	152969549	.	-	2	gene_id "9d461d8c-63a0-4bfa-b924-a466e68307dc_ENSG00000185825.11"; transcript_id "9d461d8c-63a0-4bfa-b924-a466e68307dc_ENSG00000185825.11"; exon_number "4"; exon_id "9d461d8c-63a0-4bfa-b924-a466e68307dc_ENSG00000185825.11.4";
chrX	/dev/stdin	exon	152980997	152981144	.	-	.	gene_id "9d461d8c-63a0-4bfa-b924-a466e68307dc_ENSG00000185825.11"; transcript_id "9d461d8c-63a0-4bfa-b924-a466e68307dc_ENSG00000185825.11"; exon_number "5"; exon_id "9d461d8c-63a0-4bfa-b924-a466e68307dc_ENSG00000185825.11.5";
chrX	/dev/stdin	CDS	152980997	152981144	.	-	0	gene_id "9d461d8c-63a0-4bfa-b924-a466e68307dc_ENSG00000185825.11"; transcript_id "9d461d8c-63a0-4bfa-b924-a466e68307dc_ENSG00000185825.11"; exon_number "5"; exon_id "9d461d8c-63a0-4bfa-b924-a466e68307dc_ENSG00000185825.11.5";
chrX	/dev/stdin	exon	152986327	152986427	.	-	.	gene_id "9d461d8c-63a0-4bfa-b924-a466e68307dc_ENSG00000185825.11"; transcript_id "9d461d8c-63a0-4bfa-b924-a466e68307dc_ENSG00000185825.11"; exon_number "6"; exon_id "9d461d8c-63a0-4bfa-b924-a466e68307dc_ENSG00000185825.11.6";
chrX	/dev/stdin	CDS	152986327	152986427	.	-	2	gene_id "9d461d8c-63a0-4bfa-b924-a466e68307dc_ENSG00000185825.11"; transcript_id "9d461d8c-63a0-4bfa-b924-a466e68307dc_ENSG00000185825.11"; exon_number "6"; exon_id "9d461d8c-63a0-4bfa-b924-a466e68307dc_ENSG00000185825.11.6";
chrX	/dev/stdin	exon	152988608	152988854	.	-	.	gene_id "9d461d8c-63a0-4bfa-b924-a466e68307dc_ENSG00000185825.11"; transcript_id "9d461d8c-63a0-4bfa-b924-a466e68307dc_ENSG00000185825.11"; exon_number "7"; exon_id "9d461d8c-63a0-4bfa-b924-a466e68307dc_ENSG00000185825.11.7";
chrX	/dev/stdin	CDS	152988608	152988854	.	-	0	gene_id "9d461d8c-63a0-4bfa-b924-a466e68307dc_ENSG00000185825.11"; transcript_id "9d461d8c-63a0-4bfa-b924-a466e68307dc_ENSG00000185825.11"; exon_number "7"; exon_id "9d461d8c-63a0-4bfa-b924-a466e68307dc_ENSG00000185825.11.7";
chrX	/dev/stdin	start_codon	152988852	152988854	.	-	0	gene_id "9d461d8c-63a0-4bfa-b924-a466e68307dc_ENSG00000185825.11"; transcript_id "9d461d8c-63a0-4bfa-b924-a466e68307dc_ENSG00000185825.11"; exon_number "7"; exon_id "9d461d8c-63a0-4bfa-b924-a466e68307dc_ENSG00000185825.11.7";
chrX	/dev/stdin	transcript	152965948	152989838	.	-	.	gene_id "16022255-a852-44ef-bcc4-1ebd3959e227_ENSG00000185825.11"; transcript_id "16022255-a852-44ef-bcc4-1ebd3959e227_ENSG00000185825.11";
chrX	/dev/stdin	exon	152965948	152966430	.	-	.	gene_id "16022255-a852-44ef-bcc4-1ebd3959e227_ENSG00000185825.11"; transcript_id "16022255-a852-44ef-bcc4-1ebd3959e227_ENSG00000185825.11"; exon_number "1"; exon_id "16022255-a852-44ef-bcc4-1ebd3959e227_ENSG00000185825.11.1";
chrX	/dev/stdin	CDS	152965948	152966430	.	-	2	gene_id "16022255-a852-44ef-bcc4-1ebd3959e227_ENSG00000185825.11"; transcript_id "16022255-a852-44ef-bcc4-1ebd3959e227_ENSG00000185825.11"; exon_number "1"; exon_id "16022255-a852-44ef-bcc4-1ebd3959e227_ENSG00000185825.11.1";
chrX	/dev/stdin	exon	152967462	152967556	.	-	.	gene_id "16022255-a852-44ef-bcc4-1ebd3959e227_ENSG00000185825.11"; transcript_id "16022255-a852-44ef-bcc4-1ebd3959e227_ENSG00000185825.11"; exon_number "2"; exon_id "16022255-a852-44ef-bcc4-1ebd3959e227_ENSG00000185825.11.2";
chrX	/dev/stdin	CDS	152967462	152967556	.	-	1	gene_id "16022255-a852-44ef-bcc4-1ebd3959e227_ENSG00000185825.11"; transcript_id "16022255-a852-44ef-bcc4-1ebd3959e227_ENSG00000185825.11"; exon_number "2"; exon_id "16022255-a852-44ef-bcc4-1ebd3959e227_ENSG00000185825.11.2";
chrX	/dev/stdin	exon	152968390	152968513	.	-	.	gene_id "16022255-a852-44ef-bcc4-1ebd3959e227_ENSG00000185825.11"; transcript_id "16022255-a852-44ef-bcc4-1ebd3959e227_ENSG00000185825.11"; exon_number "3"; exon_id "16022255-a852-44ef-bcc4-1ebd3959e227_ENSG00000185825.11.3";
chrX	/dev/stdin	CDS	152968390	152968513	.	-	2	gene_id "16022255-a852-44ef-bcc4-1ebd3959e227_ENSG00000185825.11"; transcript_id "16022255-a852-44ef-bcc4-1ebd3959e227_ENSG00000185825.11"; exon_number "3"; exon_id "16022255-a852-44ef-bcc4-1ebd3959e227_ENSG00000185825.11.3";
chrX	/dev/stdin	exon	152969414	152969549	.	-	.	gene_id "16022255-a852-44ef-bcc4-1ebd3959e227_ENSG00000185825.11"; transcript_id "16022255-a852-44ef-bcc4-1ebd3959e227_ENSG00000185825.11"; exon_number "4"; exon_id "16022255-a852-44ef-bcc4-1ebd3959e227_ENSG00000185825.11.4";
chrX	/dev/stdin	CDS	152969414	152969549	.	-	0	gene_id "16022255-a852-44ef-bcc4-1ebd3959e227_ENSG00000185825.11"; transcript_id "16022255-a852-44ef-bcc4-1ebd3959e227_ENSG00000185825.11"; exon_number "4"; exon_id "16022255-a852-44ef-bcc4-1ebd3959e227_ENSG00000185825.11.4";
chrX	/dev/stdin	exon	152980997	152981144	.	-	.	gene_id "16022255-a852-44ef-bcc4-1ebd3959e227_ENSG00000185825.11"; transcript_id "16022255-a852-44ef-bcc4-1ebd3959e227_ENSG00000185825.11"; exon_number "5"; exon_id "16022255-a852-44ef-bcc4-1ebd3959e227_ENSG00000185825.11.5";
chrX	/dev/stdin	CDS	152980997	152981144	.	-	1	gene_id "16022255-a852-44ef-bcc4-1ebd3959e227_ENSG00000185825.11"; transcript_id "16022255-a852-44ef-bcc4-1ebd3959e227_ENSG00000185825.11"; exon_number "5"; exon_id "16022255-a852-44ef-bcc4-1ebd3959e227_ENSG00000185825.11.5";
chrX	/dev/stdin	exon	152986327	152986427	.	-	.	gene_id "16022255-a852-44ef-bcc4-1ebd3959e227_ENSG00000185825.11"; transcript_id "16022255-a852-44ef-bcc4-1ebd3959e227_ENSG00000185825.11"; exon_number "6"; exon_id "16022255-a852-44ef-bcc4-1ebd3959e227_ENSG00000185825.11.6";
chrX	/dev/stdin	CDS	152986327	152986427	.	-	0	gene_id "16022255-a852-44ef-bcc4-1ebd3959e227_ENSG00000185825.11"; transcript_id "16022255-a852-44ef-bcc4-1ebd3959e227_ENSG00000185825.11"; exon_number "6"; exon_id "16022255-a852-44ef-bcc4-1ebd3959e227_ENSG00000185825.11.6";
chrX	/dev/stdin	exon	152988608	152988743	.	-	.	gene_id "16022255-a852-44ef-bcc4-1ebd3959e227_ENSG00000185825.11"; transcript_id "16022255-a852-44ef-bcc4-1ebd3959e227_ENSG00000185825.11"; exon_number "7"; exon_id "16022255-a852-44ef-bcc4-1ebd3959e227_ENSG00000185825.11.7";
chrX	/dev/stdin	CDS	152988608	152988743	.	-	1	gene_id "16022255-a852-44ef-bcc4-1ebd3959e227_ENSG00000185825.11"; transcript_id "16022255-a852-44ef-bcc4-1ebd3959e227_ENSG00000185825.11"; exon_number "7"; exon_id "16022255-a852-44ef-bcc4-1ebd3959e227_ENSG00000185825.11.7";
chrX	/dev/stdin	exon	152989789	152989838	.	-	.	gene_id "16022255-a852-44ef-bcc4-1ebd3959e227_ENSG00000185825.11"; transcript_id "16022255-a852-44ef-bcc4-1ebd3959e227_ENSG00000185825.11"; exon_number "8"; exon_id "16022255-a852-44ef-bcc4-1ebd3959e227_ENSG00000185825.11.8";
chrX	/dev/stdin	CDS	152989789	152989838	.	-	0	gene_id "16022255-a852-44ef-bcc4-1ebd3959e227_ENSG00000185825.11"; transcript_id "16022255-a852-44ef-bcc4-1ebd3959e227_ENSG00000185825.11"; exon_number "8"; exon_id "16022255-a852-44ef-bcc4-1ebd3959e227_ENSG00000185825.11.8";
chrX	/dev/stdin	start_codon	152989836	152989838	.	-	0	gene_id "16022255-a852-44ef-bcc4-1ebd3959e227_ENSG00000185825.11"; transcript_id "16022255-a852-44ef-bcc4-1ebd3959e227_ENSG00000185825.11"; exon_number "8"; exon_id "16022255-a852-44ef-bcc4-1ebd3959e227_ENSG00000185825.11.8";
chrX	/dev/stdin	transcript	152966118	152989838	.	-	.	gene_id "16022255-a852-44ef-bcc4-1ebd3959e227-1_ENSG00000185825.11"; transcript_id "16022255-a852-44ef-bcc4-1ebd3959e227-1_ENSG00000185825.11";
chrX	/dev/stdin	exon	152966118	152966430	.	-	.	gene_id "16022255-a852-44ef-bcc4-1ebd3959e227-1_ENSG00000185825.11"; transcript_id "16022255-a852-44ef-bcc4-1ebd3959e227-1_ENSG00000185825.11"; exon_number "1"; exon_id "16022255-a852-44ef-bcc4-1ebd3959e227-1_ENSG00000185825.11.1";
chrX	/dev/stdin	CDS	152966118	152966430	.	-	2	gene_id "16022255-a852-44ef-bcc4-1ebd3959e227-1_ENSG00000185825.11"; transcript_id "16022255-a852-44ef-bcc4-1ebd3959e227-1_ENSG00000185825.11"; exon_number "1"; exon_id "16022255-a852-44ef-bcc4-1ebd3959e227-1_ENSG00000185825.11.1";
chrX	/dev/stdin	exon	152967462	152967556	.	-	.	gene_id "16022255-a852-44ef-bcc4-1ebd3959e227-1_ENSG00000185825.11"; transcript_id "16022255-a852-44ef-bcc4-1ebd3959e227-1_ENSG00000185825.11"; exon_number "2"; exon_id "16022255-a852-44ef-bcc4-1ebd3959e227-1_ENSG00000185825.11.2";
chrX	/dev/stdin	CDS	152967462	152967556	.	-	1	gene_id "16022255-a852-44ef-bcc4-1ebd3959e227-1_ENSG00000185825.11"; transcript_id "16022255-a852-44ef-bcc4-1ebd3959e227-1_ENSG00000185825.11"; exon_number "2"; exon_id "16022255-a852-44ef-bcc4-1ebd3959e227-1_ENSG00000185825.11.2";
chrX	/dev/stdin	exon	152968390	152968513	.	-	.	gene_id "16022255-a852-44ef-bcc4-1ebd3959e227-1_ENSG00000185825.11"; transcript_id "16022255-a852-44ef-bcc4-1ebd3959e227-1_ENSG00000185825.11"; exon_number "3"; exon_id "16022255-a852-44ef-bcc4-1ebd3959e227-1_ENSG00000185825.11.3";
chrX	/dev/stdin	CDS	152968390	152968513	.	-	2	gene_id "16022255-a852-44ef-bcc4-1ebd3959e227-1_ENSG00000185825.11"; transcript_id "16022255-a852-44ef-bcc4-1ebd3959e227-1_ENSG00000185825.11"; exon_number "3"; exon_id "16022255-a852-44ef-bcc4-1ebd3959e227-1_ENSG00000185825.11.3";
chrX	/dev/stdin	exon	152969414	152969549	.	-	.	gene_id "16022255-a852-44ef-bcc4-1ebd3959e227-1_ENSG00000185825.11"; transcript_id "16022255-a852-44ef-bcc4-1ebd3959e227-1_ENSG00000185825.11"; exon_number "4"; exon_id "16022255-a852-44ef-bcc4-1ebd3959e227-1_ENSG00000185825.11.4";
chrX	/dev/stdin	CDS	152969414	152969549	.	-	0	gene_id "16022255-a852-44ef-bcc4-1ebd3959e227-1_ENSG00000185825.11"; transcript_id "16022255-a852-44ef-bcc4-1ebd3959e227-1_ENSG00000185825.11"; exon_number "4"; exon_id "16022255-a852-44ef-bcc4-1ebd3959e227-1_ENSG00000185825.11.4";
chrX	/dev/stdin	exon	152980997	152981144	.	-	.	gene_id "16022255-a852-44ef-bcc4-1ebd3959e227-1_ENSG00000185825.11"; transcript_id "16022255-a852-44ef-bcc4-1ebd3959e227-1_ENSG00000185825.11"; exon_number "5"; exon_id "16022255-a852-44ef-bcc4-1ebd3959e227-1_ENSG00000185825.11.5";
chrX	/dev/stdin	CDS	152980997	152981144	.	-	1	gene_id "16022255-a852-44ef-bcc4-1ebd3959e227-1_ENSG00000185825.11"; transcript_id "16022255-a852-44ef-bcc4-1ebd3959e227-1_ENSG00000185825.11"; exon_number "5"; exon_id "16022255-a852-44ef-bcc4-1ebd3959e227-1_ENSG00000185825.11.5";
chrX	/dev/stdin	exon	152986327	152986427	.	-	.	gene_id "16022255-a852-44ef-bcc4-1ebd3959e227-1_ENSG00000185825.11"; transcript_id "16022255-a852-44ef-bcc4-1ebd3959e227-1_ENSG00000185825.11"; exon_number "6"; exon_id "16022255-a852-44ef-bcc4-1ebd3959e227-1_ENSG00000185825.11.6";
chrX	/dev/stdin	CDS	152986327	152986427	.	-	0	gene_id "16022255-a852-44ef-bcc4-1ebd3959e227-1_ENSG00000185825.11"; transcript_id "16022255-a852-44ef-bcc4-1ebd3959e227-1_ENSG00000185825.11"; exon_number "6"; exon_id "16022255-a852-44ef-bcc4-1ebd3959e227-1_ENSG00000185825.11.6";
chrX	/dev/stdin	exon	152988608	152988743	.	-	.	gene_id "16022255-a852-44ef-bcc4-1ebd3959e227-1_ENSG00000185825.11"; transcript_id "16022255-a852-44ef-bcc4-1ebd3959e227-1_ENSG00000185825.11"; exon_number "7"; exon_id "16022255-a852-44ef-bcc4-1ebd3959e227-1_ENSG00000185825.11.7";
chrX	/dev/stdin	CDS	152988608	152988743	.	-	1	gene_id "16022255-a852-44ef-bcc4-1ebd3959e227-1_ENSG00000185825.11"; transcript_id "16022255-a852-44ef-bcc4-1ebd3959e227-1_ENSG00000185825.11"; exon_number "7"; exon_id "16022255-a852-44ef-bcc4-1ebd3959e227-1_ENSG00000185825.11.7";
chrX	/dev/stdin	exon	152989789	152989838	.	-	.	gene_id "16022255-a852-44ef-bcc4-1ebd3959e227-1_ENSG00000185825.11"; transcript_id "16022255-a852-44ef-bcc4-1ebd3959e227-1_ENSG00000185825.11"; exon_number "8"; exon_id "16022255-a852-44ef-bcc4-1ebd3959e227-1_ENSG00000185825.11.8";
chrX	/dev/stdin	CDS	152989789	152989838	.	-	0	gene_id "16022255-a852-44ef-bcc4-1ebd3959e227-1_ENSG00000185825.11"; transcript_id "16022255-a852-44ef-bcc4-1ebd3959e227-1_ENSG00000185825.11"; exon_number "8"; exon_id "16022255-a852-44ef-bcc4-1ebd3959e227-1_ENSG00000185825.11.8";
chrX	/dev/stdin	start_codon	152989836	152989838	.	-	0	gene_id "16022255-a852-44ef-bcc4-1ebd3959e227-1_ENSG00000185825.11"; transcript_id "16022255-a852-44ef-bcc4-1ebd3959e227-1_ENSG00000185825.11"; exon_number "8"; exon_id "16022255-a852-44ef-bcc4-1ebd3959e227-1_ENSG00000185825.11.8";
chrX	/dev/stdin	transcript	152965948	152989399	.	-	.	gene_id "ENST00000458587.2_ENSG00000185825.11"; transcript_id "ENST00000458587.2_ENSG00000185825.11";
chrX	/dev/stdin	exon	152965948	152966430	.	-	.	gene_id "ENST00000458587.2_ENSG00000185825.11"; transcript_id "ENST00000458587.2_ENSG00000185825.11"; exon_number "1"; exon_id "ENST00000458587.2_ENSG00000185825.11.1";
chrX	/dev/stdin	CDS	152965948	152966430	.	-	2	gene_id "ENST00000458587.2_ENSG00000185825.11"; transcript_id "ENST00000458587.2_ENSG00000185825.11"; exon_number "1"; exon_id "ENST00000458587.2_ENSG00000185825.11.1";
chrX	/dev/stdin	exon	152967462	152967562	.	-	.	gene_id "ENST00000458587.2_ENSG00000185825.11"; transcript_id "ENST00000458587.2_ENSG00000185825.11"; exon_number "2"; exon_id "ENST00000458587.2_ENSG00000185825.11.2";
chrX	/dev/stdin	CDS	152967462	152967562	.	-	1	gene_id "ENST00000458587.2_ENSG00000185825.11"; transcript_id "ENST00000458587.2_ENSG00000185825.11"; exon_number "2"; exon_id "ENST00000458587.2_ENSG00000185825.11.2";
chrX	/dev/stdin	exon	152968390	152968513	.	-	.	gene_id "ENST00000458587.2_ENSG00000185825.11"; transcript_id "ENST00000458587.2_ENSG00000185825.11"; exon_number "3"; exon_id "ENST00000458587.2_ENSG00000185825.11.3";
chrX	/dev/stdin	CDS	152968390	152968513	.	-	2	gene_id "ENST00000458587.2_ENSG00000185825.11"; transcript_id "ENST00000458587.2_ENSG00000185825.11"; exon_number "3"; exon_id "ENST00000458587.2_ENSG00000185825.11.3";
chrX	/dev/stdin	exon	152969414	152969549	.	-	.	gene_id "ENST00000458587.2_ENSG00000185825.11"; transcript_id "ENST00000458587.2_ENSG00000185825.11"; exon_number "4"; exon_id "ENST00000458587.2_ENSG00000185825.11.4";
chrX	/dev/stdin	CDS	152969414	152969549	.	-	0	gene_id "ENST00000458587.2_ENSG00000185825.11"; transcript_id "ENST00000458587.2_ENSG00000185825.11"; exon_number "4"; exon_id "ENST00000458587.2_ENSG00000185825.11.4";
chrX	/dev/stdin	exon	152980997	152981144	.	-	.	gene_id "ENST00000458587.2_ENSG00000185825.11"; transcript_id "ENST00000458587.2_ENSG00000185825.11"; exon_number "5"; exon_id "ENST00000458587.2_ENSG00000185825.11.5";
chrX	/dev/stdin	CDS	152980997	152981144	.	-	1	gene_id "ENST00000458587.2_ENSG00000185825.11"; transcript_id "ENST00000458587.2_ENSG00000185825.11"; exon_number "5"; exon_id "ENST00000458587.2_ENSG00000185825.11.5";
chrX	/dev/stdin	exon	152986327	152986427	.	-	.	gene_id "ENST00000458587.2_ENSG00000185825.11"; transcript_id "ENST00000458587.2_ENSG00000185825.11"; exon_number "6"; exon_id "ENST00000458587.2_ENSG00000185825.11.6";
chrX	/dev/stdin	CDS	152986327	152986427	.	-	0	gene_id "ENST00000458587.2_ENSG00000185825.11"; transcript_id "ENST00000458587.2_ENSG00000185825.11"; exon_number "6"; exon_id "ENST00000458587.2_ENSG00000185825.11.6";
chrX	/dev/stdin	exon	152988608	152988743	.	-	.	gene_id "ENST00000458587.2_ENSG00000185825.11"; transcript_id "ENST00000458587.2_ENSG00000185825.11"; exon_number "7"; exon_id "ENST00000458587.2_ENSG00000185825.11.7";
chrX	/dev/stdin	CDS	152988608	152988743	.	-	1	gene_id "ENST00000458587.2_ENSG00000185825.11"; transcript_id "ENST00000458587.2_ENSG00000185825.11"; exon_number "7"; exon_id "ENST00000458587.2_ENSG00000185825.11.7";
chrX	/dev/stdin	exon	152988963	152989399	.	-	.	gene_id "ENST00000458587.2_ENSG00000185825.11"; transcript_id "ENST00000458587.2_ENSG00000185825.11"; exon_number "8"; exon_id "ENST00000458587.2_ENSG00000185825.11.8";
chrX	/dev/stdin	CDS	152988963	152989399	.	-	0	gene_id "ENST00000458587.2_ENSG00000185825.11"; transcript_id "ENST00000458587.2_ENSG00000185825.11"; exon_number "8"; exon_id "ENST00000458587.2_ENSG00000185825.11.8";
chrX	/dev/stdin	start_codon	152989397	152989399	.	-	0	gene_id "ENST00000458587.2_ENSG00000185825.11"; transcript_id "ENST00000458587.2_ENSG00000185825.11"; exon_number "8"; exon_id "ENST00000458587.2_ENSG00000185825.11.8";
chrX	/dev/stdin	transcript	152966118	152989399	.	-	.	gene_id "ENST00000458587.2-1_ENSG00000185825.11"; transcript_id "ENST00000458587.2-1_ENSG00000185825.11";
chrX	/dev/stdin	exon	152966118	152966430	.	-	.	gene_id "ENST00000458587.2-1_ENSG00000185825.11"; transcript_id "ENST00000458587.2-1_ENSG00000185825.11"; exon_number "1"; exon_id "ENST00000458587.2-1_ENSG00000185825.11.1";
chrX	/dev/stdin	CDS	152966118	152966430	.	-	2	gene_id "ENST00000458587.2-1_ENSG00000185825.11"; transcript_id "ENST00000458587.2-1_ENSG00000185825.11"; exon_number "1"; exon_id "ENST00000458587.2-1_ENSG00000185825.11.1";
chrX	/dev/stdin	exon	152967462	152967562	.	-	.	gene_id "ENST00000458587.2-1_ENSG00000185825.11"; transcript_id "ENST00000458587.2-1_ENSG00000185825.11"; exon_number "2"; exon_id "ENST00000458587.2-1_ENSG00000185825.11.2";
chrX	/dev/stdin	CDS	152967462	152967562	.	-	1	gene_id "ENST00000458587.2-1_ENSG00000185825.11"; transcript_id "ENST00000458587.2-1_ENSG00000185825.11"; exon_number "2"; exon_id "ENST00000458587.2-1_ENSG00000185825.11.2";
chrX	/dev/stdin	exon	152968390	152968513	.	-	.	gene_id "ENST00000458587.2-1_ENSG00000185825.11"; transcript_id "ENST00000458587.2-1_ENSG00000185825.11"; exon_number "3"; exon_id "ENST00000458587.2-1_ENSG00000185825.11.3";
chrX	/dev/stdin	CDS	152968390	152968513	.	-	2	gene_id "ENST00000458587.2-1_ENSG00000185825.11"; transcript_id "ENST00000458587.2-1_ENSG00000185825.11"; exon_number "3"; exon_id "ENST00000458587.2-1_ENSG00000185825.11.3";
chrX	/dev/stdin	exon	152969414	152969549	.	-	.	gene_id "ENST00000458587.2-1_ENSG00000185825.11"; transcript_id "ENST00000458587.2-1_ENSG00000185825.11"; exon_number "4"; exon_id "ENST00000458587.2-1_ENSG00000185825.11.4";
chrX	/dev/stdin	CDS	152969414	152969549	.	-	0	gene_id "ENST00000458587.2-1_ENSG00000185825.11"; transcript_id "ENST00000458587.2-1_ENSG00000185825.11"; exon_number "4"; exon_id "ENST00000458587.2-1_ENSG00000185825.11.4";
chrX	/dev/stdin	exon	152980997	152981144	.	-	.	gene_id "ENST00000458587.2-1_ENSG00000185825.11"; transcript_id "ENST00000458587.2-1_ENSG00000185825.11"; exon_number "5"; exon_id "ENST00000458587.2-1_ENSG00000185825.11.5";
chrX	/dev/stdin	CDS	152980997	152981144	.	-	1	gene_id "ENST00000458587.2-1_ENSG00000185825.11"; transcript_id "ENST00000458587.2-1_ENSG00000185825.11"; exon_number "5"; exon_id "ENST00000458587.2-1_ENSG00000185825.11.5";
chrX	/dev/stdin	exon	152986327	152986427	.	-	.	gene_id "ENST00000458587.2-1_ENSG00000185825.11"; transcript_id "ENST00000458587.2-1_ENSG00000185825.11"; exon_number "6"; exon_id "ENST00000458587.2-1_ENSG00000185825.11.6";
chrX	/dev/stdin	CDS	152986327	152986427	.	-	0	gene_id "ENST00000458587.2-1_ENSG00000185825.11"; transcript_id "ENST00000458587.2-1_ENSG00000185825.11"; exon_number "6"; exon_id "ENST00000458587.2-1_ENSG00000185825.11.6";
chrX	/dev/stdin	exon	152988608	152988743	.	-	.	gene_id "ENST00000458587.2-1_ENSG00000185825.11"; transcript_id "ENST00000458587.2-1_ENSG00000185825.11"; exon_number "7"; exon_id "ENST00000458587.2-1_ENSG00000185825.11.7";
chrX	/dev/stdin	CDS	152988608	152988743	.	-	1	gene_id "ENST00000458587.2-1_ENSG00000185825.11"; transcript_id "ENST00000458587.2-1_ENSG00000185825.11"; exon_number "7"; exon_id "ENST00000458587.2-1_ENSG00000185825.11.7";
chrX	/dev/stdin	exon	152988963	152989399	.	-	.	gene_id "ENST00000458587.2-1_ENSG00000185825.11"; transcript_id "ENST00000458587.2-1_ENSG00000185825.11"; exon_number "8"; exon_id "ENST00000458587.2-1_ENSG00000185825.11.8";
chrX	/dev/stdin	CDS	152988963	152989399	.	-	0	gene_id "ENST00000458587.2-1_ENSG00000185825.11"; transcript_id "ENST00000458587.2-1_ENSG00000185825.11"; exon_number "8"; exon_id "ENST00000458587.2-1_ENSG00000185825.11.8";
chrX	/dev/stdin	start_codon	152989397	152989399	.	-	0	gene_id "ENST00000458587.2-1_ENSG00000185825.11"; transcript_id "ENST00000458587.2-1_ENSG00000185825.11"; exon_number "8"; exon_id "ENST00000458587.2-1_ENSG00000185825.11.8";
chrX	/dev/stdin	transcript	152966118	152989062	.	-	.	gene_id "ENST00000458587.2-2_ENSG00000185825.11"; transcript_id "ENST00000458587.2-2_ENSG00000185825.11";
chrX	/dev/stdin	exon	152966118	152966430	.	-	.	gene_id "ENST00000458587.2-2_ENSG00000185825.11"; transcript_id "ENST00000458587.2-2_ENSG00000185825.11"; exon_number "1"; exon_id "ENST00000458587.2-2_ENSG00000185825.11.1";
chrX	/dev/stdin	CDS	152966118	152966430	.	-	0	gene_id "ENST00000458587.2-2_ENSG00000185825.11"; transcript_id "ENST00000458587.2-2_ENSG00000185825.11"; exon_number "1"; exon_id "ENST00000458587.2-2_ENSG00000185825.11.1";
chrX	/dev/stdin	exon	152967462	152967562	.	-	.	gene_id "ENST00000458587.2-2_ENSG00000185825.11"; transcript_id "ENST00000458587.2-2_ENSG00000185825.11"; exon_number "2"; exon_id "ENST00000458587.2-2_ENSG00000185825.11.2";
chrX	/dev/stdin	CDS	152967462	152967562	.	-	2	gene_id "ENST00000458587.2-2_ENSG00000185825.11"; transcript_id "ENST00000458587.2-2_ENSG00000185825.11"; exon_number "2"; exon_id "ENST00000458587.2-2_ENSG00000185825.11.2";
chrX	/dev/stdin	exon	152968390	152968513	.	-	.	gene_id "ENST00000458587.2-2_ENSG00000185825.11"; transcript_id "ENST00000458587.2-2_ENSG00000185825.11"; exon_number "3"; exon_id "ENST00000458587.2-2_ENSG00000185825.11.3";
chrX	/dev/stdin	CDS	152968390	152968513	.	-	0	gene_id "ENST00000458587.2-2_ENSG00000185825.11"; transcript_id "ENST00000458587.2-2_ENSG00000185825.11"; exon_number "3"; exon_id "ENST00000458587.2-2_ENSG00000185825.11.3";
chrX	/dev/stdin	exon	152969414	152969549	.	-	.	gene_id "ENST00000458587.2-2_ENSG00000185825.11"; transcript_id "ENST00000458587.2-2_ENSG00000185825.11"; exon_number "4"; exon_id "ENST00000458587.2-2_ENSG00000185825.11.4";
chrX	/dev/stdin	CDS	152969414	152969549	.	-	1	gene_id "ENST00000458587.2-2_ENSG00000185825.11"; transcript_id "ENST00000458587.2-2_ENSG00000185825.11"; exon_number "4"; exon_id "ENST00000458587.2-2_ENSG00000185825.11.4";
chrX	/dev/stdin	exon	152980997	152981144	.	-	.	gene_id "ENST00000458587.2-2_ENSG00000185825.11"; transcript_id "ENST00000458587.2-2_ENSG00000185825.11"; exon_number "5"; exon_id "ENST00000458587.2-2_ENSG00000185825.11.5";
chrX	/dev/stdin	CDS	152980997	152981144	.	-	2	gene_id "ENST00000458587.2-2_ENSG00000185825.11"; transcript_id "ENST00000458587.2-2_ENSG00000185825.11"; exon_number "5"; exon_id "ENST00000458587.2-2_ENSG00000185825.11.5";
chrX	/dev/stdin	exon	152986327	152986427	.	-	.	gene_id "ENST00000458587.2-2_ENSG00000185825.11"; transcript_id "ENST00000458587.2-2_ENSG00000185825.11"; exon_number "6"; exon_id "ENST00000458587.2-2_ENSG00000185825.11.6";
chrX	/dev/stdin	CDS	152986327	152986427	.	-	1	gene_id "ENST00000458587.2-2_ENSG00000185825.11"; transcript_id "ENST00000458587.2-2_ENSG00000185825.11"; exon_number "6"; exon_id "ENST00000458587.2-2_ENSG00000185825.11.6";
chrX	/dev/stdin	exon	152988608	152988743	.	-	.	gene_id "ENST00000458587.2-2_ENSG00000185825.11"; transcript_id "ENST00000458587.2-2_ENSG00000185825.11"; exon_number "7"; exon_id "ENST00000458587.2-2_ENSG00000185825.11.7";
chrX	/dev/stdin	CDS	152988608	152988743	.	-	2	gene_id "ENST00000458587.2-2_ENSG00000185825.11"; transcript_id "ENST00000458587.2-2_ENSG00000185825.11"; exon_number "7"; exon_id "ENST00000458587.2-2_ENSG00000185825.11.7";
chrX	/dev/stdin	exon	152988963	152989062	.	-	.	gene_id "ENST00000458587.2-2_ENSG00000185825.11"; transcript_id "ENST00000458587.2-2_ENSG00000185825.11"; exon_number "8"; exon_id "ENST00000458587.2-2_ENSG00000185825.11.8";
chrX	/dev/stdin	CDS	152988963	152989062	.	-	0	gene_id "ENST00000458587.2-2_ENSG00000185825.11"; transcript_id "ENST00000458587.2-2_ENSG00000185825.11"; exon_number "8"; exon_id "ENST00000458587.2-2_ENSG00000185825.11.8";
chrX	/dev/stdin	start_codon	152989060	152989062	.	-	0	gene_id "ENST00000458587.2-2_ENSG00000185825.11"; transcript_id "ENST00000458587.2-2_ENSG00000185825.11"; exon_number "8"; exon_id "ENST00000458587.2-2_ENSG00000185825.11.8";
chrX	/dev/stdin	transcript	152965948	152989838	.	-	.	gene_id "ENST00000345046.6_ENSG00000185825.11"; transcript_id "ENST00000345046.6_ENSG00000185825.11";
chrX	/dev/stdin	exon	152965948	152966430	.	-	.	gene_id "ENST00000345046.6_ENSG00000185825.11"; transcript_id "ENST00000345046.6_ENSG00000185825.11"; exon_number "1"; exon_id "ENST00000345046.6_ENSG00000185825.11.1";
chrX	/dev/stdin	CDS	152965948	152966430	.	-	2	gene_id "ENST00000345046.6_ENSG00000185825.11"; transcript_id "ENST00000345046.6_ENSG00000185825.11"; exon_number "1"; exon_id "ENST00000345046.6_ENSG00000185825.11.1";
chrX	/dev/stdin	exon	152967462	152967562	.	-	.	gene_id "ENST00000345046.6_ENSG00000185825.11"; transcript_id "ENST00000345046.6_ENSG00000185825.11"; exon_number "2"; exon_id "ENST00000345046.6_ENSG00000185825.11.2";
chrX	/dev/stdin	CDS	152967462	152967562	.	-	1	gene_id "ENST00000345046.6_ENSG00000185825.11"; transcript_id "ENST00000345046.6_ENSG00000185825.11"; exon_number "2"; exon_id "ENST00000345046.6_ENSG00000185825.11.2";
chrX	/dev/stdin	exon	152968390	152968513	.	-	.	gene_id "ENST00000345046.6_ENSG00000185825.11"; transcript_id "ENST00000345046.6_ENSG00000185825.11"; exon_number "3"; exon_id "ENST00000345046.6_ENSG00000185825.11.3";
chrX	/dev/stdin	CDS	152968390	152968513	.	-	2	gene_id "ENST00000345046.6_ENSG00000185825.11"; transcript_id "ENST00000345046.6_ENSG00000185825.11"; exon_number "3"; exon_id "ENST00000345046.6_ENSG00000185825.11.3";
chrX	/dev/stdin	exon	152969414	152969549	.	-	.	gene_id "ENST00000345046.6_ENSG00000185825.11"; transcript_id "ENST00000345046.6_ENSG00000185825.11"; exon_number "4"; exon_id "ENST00000345046.6_ENSG00000185825.11.4";
chrX	/dev/stdin	CDS	152969414	152969549	.	-	0	gene_id "ENST00000345046.6_ENSG00000185825.11"; transcript_id "ENST00000345046.6_ENSG00000185825.11"; exon_number "4"; exon_id "ENST00000345046.6_ENSG00000185825.11.4";
chrX	/dev/stdin	exon	152980997	152981144	.	-	.	gene_id "ENST00000345046.6_ENSG00000185825.11"; transcript_id "ENST00000345046.6_ENSG00000185825.11"; exon_number "5"; exon_id "ENST00000345046.6_ENSG00000185825.11.5";
chrX	/dev/stdin	CDS	152980997	152981144	.	-	1	gene_id "ENST00000345046.6_ENSG00000185825.11"; transcript_id "ENST00000345046.6_ENSG00000185825.11"; exon_number "5"; exon_id "ENST00000345046.6_ENSG00000185825.11.5";
chrX	/dev/stdin	exon	152986327	152986427	.	-	.	gene_id "ENST00000345046.6_ENSG00000185825.11"; transcript_id "ENST00000345046.6_ENSG00000185825.11"; exon_number "6"; exon_id "ENST00000345046.6_ENSG00000185825.11.6";
chrX	/dev/stdin	CDS	152986327	152986427	.	-	0	gene_id "ENST00000345046.6_ENSG00000185825.11"; transcript_id "ENST00000345046.6_ENSG00000185825.11"; exon_number "6"; exon_id "ENST00000345046.6_ENSG00000185825.11.6";
chrX	/dev/stdin	exon	152988608	152988743	.	-	.	gene_id "ENST00000345046.6_ENSG00000185825.11"; transcript_id "ENST00000345046.6_ENSG00000185825.11"; exon_number "7"; exon_id "ENST00000345046.6_ENSG00000185825.11.7";
chrX	/dev/stdin	CDS	152988608	152988743	.	-	1	gene_id "ENST00000345046.6_ENSG00000185825.11"; transcript_id "ENST00000345046.6_ENSG00000185825.11"; exon_number "7"; exon_id "ENST00000345046.6_ENSG00000185825.11.7";
chrX	/dev/stdin	exon	152989789	152989838	.	-	.	gene_id "ENST00000345046.6_ENSG00000185825.11"; transcript_id "ENST00000345046.6_ENSG00000185825.11"; exon_number "8"; exon_id "ENST00000345046.6_ENSG00000185825.11.8";
chrX	/dev/stdin	CDS	152989789	152989838	.	-	0	gene_id "ENST00000345046.6_ENSG00000185825.11"; transcript_id "ENST00000345046.6_ENSG00000185825.11"; exon_number "8"; exon_id "ENST00000345046.6_ENSG00000185825.11.8";
chrX	/dev/stdin	start_codon	152989836	152989838	.	-	0	gene_id "ENST00000345046.6_ENSG00000185825.11"; transcript_id "ENST00000345046.6_ENSG00000185825.11"; exon_number "8"; exon_id "ENST00000345046.6_ENSG00000185825.11.8";
chrX	/dev/stdin	transcript	152966118	152989838	.	-	.	gene_id "ENST00000345046.6-1_ENSG00000185825.11"; transcript_id "ENST00000345046.6-1_ENSG00000185825.11";
chrX	/dev/stdin	exon	152966118	152966430	.	-	.	gene_id "ENST00000345046.6-1_ENSG00000185825.11"; transcript_id "ENST00000345046.6-1_ENSG00000185825.11"; exon_number "1"; exon_id "ENST00000345046.6-1_ENSG00000185825.11.1";
chrX	/dev/stdin	CDS	152966118	152966430	.	-	2	gene_id "ENST00000345046.6-1_ENSG00000185825.11"; transcript_id "ENST00000345046.6-1_ENSG00000185825.11"; exon_number "1"; exon_id "ENST00000345046.6-1_ENSG00000185825.11.1";
chrX	/dev/stdin	exon	152967462	152967562	.	-	.	gene_id "ENST00000345046.6-1_ENSG00000185825.11"; transcript_id "ENST00000345046.6-1_ENSG00000185825.11"; exon_number "2"; exon_id "ENST00000345046.6-1_ENSG00000185825.11.2";
chrX	/dev/stdin	CDS	152967462	152967562	.	-	1	gene_id "ENST00000345046.6-1_ENSG00000185825.11"; transcript_id "ENST00000345046.6-1_ENSG00000185825.11"; exon_number "2"; exon_id "ENST00000345046.6-1_ENSG00000185825.11.2";
chrX	/dev/stdin	exon	152968390	152968513	.	-	.	gene_id "ENST00000345046.6-1_ENSG00000185825.11"; transcript_id "ENST00000345046.6-1_ENSG00000185825.11"; exon_number "3"; exon_id "ENST00000345046.6-1_ENSG00000185825.11.3";
chrX	/dev/stdin	CDS	152968390	152968513	.	-	2	gene_id "ENST00000345046.6-1_ENSG00000185825.11"; transcript_id "ENST00000345046.6-1_ENSG00000185825.11"; exon_number "3"; exon_id "ENST00000345046.6-1_ENSG00000185825.11.3";
chrX	/dev/stdin	exon	152969414	152969549	.	-	.	gene_id "ENST00000345046.6-1_ENSG00000185825.11"; transcript_id "ENST00000345046.6-1_ENSG00000185825.11"; exon_number "4"; exon_id "ENST00000345046.6-1_ENSG00000185825.11.4";
chrX	/dev/stdin	CDS	152969414	152969549	.	-	0	gene_id "ENST00000345046.6-1_ENSG00000185825.11"; transcript_id "ENST00000345046.6-1_ENSG00000185825.11"; exon_number "4"; exon_id "ENST00000345046.6-1_ENSG00000185825.11.4";
chrX	/dev/stdin	exon	152980997	152981144	.	-	.	gene_id "ENST00000345046.6-1_ENSG00000185825.11"; transcript_id "ENST00000345046.6-1_ENSG00000185825.11"; exon_number "5"; exon_id "ENST00000345046.6-1_ENSG00000185825.11.5";
chrX	/dev/stdin	CDS	152980997	152981144	.	-	1	gene_id "ENST00000345046.6-1_ENSG00000185825.11"; transcript_id "ENST00000345046.6-1_ENSG00000185825.11"; exon_number "5"; exon_id "ENST00000345046.6-1_ENSG00000185825.11.5";
chrX	/dev/stdin	exon	152986327	152986427	.	-	.	gene_id "ENST00000345046.6-1_ENSG00000185825.11"; transcript_id "ENST00000345046.6-1_ENSG00000185825.11"; exon_number "6"; exon_id "ENST00000345046.6-1_ENSG00000185825.11.6";
chrX	/dev/stdin	CDS	152986327	152986427	.	-	0	gene_id "ENST00000345046.6-1_ENSG00000185825.11"; transcript_id "ENST00000345046.6-1_ENSG00000185825.11"; exon_number "6"; exon_id "ENST00000345046.6-1_ENSG00000185825.11.6";
chrX	/dev/stdin	exon	152988608	152988743	.	-	.	gene_id "ENST00000345046.6-1_ENSG00000185825.11"; transcript_id "ENST00000345046.6-1_ENSG00000185825.11"; exon_number "7"; exon_id "ENST00000345046.6-1_ENSG00000185825.11.7";
chrX	/dev/stdin	CDS	152988608	152988743	.	-	1	gene_id "ENST00000345046.6-1_ENSG00000185825.11"; transcript_id "ENST00000345046.6-1_ENSG00000185825.11"; exon_number "7"; exon_id "ENST00000345046.6-1_ENSG00000185825.11.7";
chrX	/dev/stdin	exon	152989789	152989838	.	-	.	gene_id "ENST00000345046.6-1_ENSG00000185825.11"; transcript_id "ENST00000345046.6-1_ENSG00000185825.11"; exon_number "8"; exon_id "ENST00000345046.6-1_ENSG00000185825.11.8";
chrX	/dev/stdin	CDS	152989789	152989838	.	-	0	gene_id "ENST00000345046.6-1_ENSG00000185825.11"; transcript_id "ENST00000345046.6-1_ENSG00000185825.11"; exon_number "8"; exon_id "ENST00000345046.6-1_ENSG00000185825.11.8";
chrX	/dev/stdin	start_codon	152989836	152989838	.	-	0	gene_id "ENST00000345046.6-1_ENSG00000185825.11"; transcript_id "ENST00000345046.6-1_ENSG00000185825.11"; exon_number "8"; exon_id "ENST00000345046.6-1_ENSG00000185825.11.8";
chrX	/dev/stdin	transcript	152965948	152989399	.	-	.	gene_id "fab29ce9-5140-4131-bbe3-bff6af2eb9a3_ENSG00000185825.11"; transcript_id "fab29ce9-5140-4131-bbe3-bff6af2eb9a3_ENSG00000185825.11";
chrX	/dev/stdin	exon	152965948	152966430	.	-	.	gene_id "fab29ce9-5140-4131-bbe3-bff6af2eb9a3_ENSG00000185825.11"; transcript_id "fab29ce9-5140-4131-bbe3-bff6af2eb9a3_ENSG00000185825.11"; exon_number "1"; exon_id "fab29ce9-5140-4131-bbe3-bff6af2eb9a3_ENSG00000185825.11.1";
chrX	/dev/stdin	CDS	152965948	152966430	.	-	2	gene_id "fab29ce9-5140-4131-bbe3-bff6af2eb9a3_ENSG00000185825.11"; transcript_id "fab29ce9-5140-4131-bbe3-bff6af2eb9a3_ENSG00000185825.11"; exon_number "1"; exon_id "fab29ce9-5140-4131-bbe3-bff6af2eb9a3_ENSG00000185825.11.1";
chrX	/dev/stdin	exon	152967462	152967556	.	-	.	gene_id "fab29ce9-5140-4131-bbe3-bff6af2eb9a3_ENSG00000185825.11"; transcript_id "fab29ce9-5140-4131-bbe3-bff6af2eb9a3_ENSG00000185825.11"; exon_number "2"; exon_id "fab29ce9-5140-4131-bbe3-bff6af2eb9a3_ENSG00000185825.11.2";
chrX	/dev/stdin	CDS	152967462	152967556	.	-	1	gene_id "fab29ce9-5140-4131-bbe3-bff6af2eb9a3_ENSG00000185825.11"; transcript_id "fab29ce9-5140-4131-bbe3-bff6af2eb9a3_ENSG00000185825.11"; exon_number "2"; exon_id "fab29ce9-5140-4131-bbe3-bff6af2eb9a3_ENSG00000185825.11.2";
chrX	/dev/stdin	exon	152968390	152968513	.	-	.	gene_id "fab29ce9-5140-4131-bbe3-bff6af2eb9a3_ENSG00000185825.11"; transcript_id "fab29ce9-5140-4131-bbe3-bff6af2eb9a3_ENSG00000185825.11"; exon_number "3"; exon_id "fab29ce9-5140-4131-bbe3-bff6af2eb9a3_ENSG00000185825.11.3";
chrX	/dev/stdin	CDS	152968390	152968513	.	-	2	gene_id "fab29ce9-5140-4131-bbe3-bff6af2eb9a3_ENSG00000185825.11"; transcript_id "fab29ce9-5140-4131-bbe3-bff6af2eb9a3_ENSG00000185825.11"; exon_number "3"; exon_id "fab29ce9-5140-4131-bbe3-bff6af2eb9a3_ENSG00000185825.11.3";
chrX	/dev/stdin	exon	152969414	152969549	.	-	.	gene_id "fab29ce9-5140-4131-bbe3-bff6af2eb9a3_ENSG00000185825.11"; transcript_id "fab29ce9-5140-4131-bbe3-bff6af2eb9a3_ENSG00000185825.11"; exon_number "4"; exon_id "fab29ce9-5140-4131-bbe3-bff6af2eb9a3_ENSG00000185825.11.4";
chrX	/dev/stdin	CDS	152969414	152969549	.	-	0	gene_id "fab29ce9-5140-4131-bbe3-bff6af2eb9a3_ENSG00000185825.11"; transcript_id "fab29ce9-5140-4131-bbe3-bff6af2eb9a3_ENSG00000185825.11"; exon_number "4"; exon_id "fab29ce9-5140-4131-bbe3-bff6af2eb9a3_ENSG00000185825.11.4";
chrX	/dev/stdin	exon	152980997	152981144	.	-	.	gene_id "fab29ce9-5140-4131-bbe3-bff6af2eb9a3_ENSG00000185825.11"; transcript_id "fab29ce9-5140-4131-bbe3-bff6af2eb9a3_ENSG00000185825.11"; exon_number "5"; exon_id "fab29ce9-5140-4131-bbe3-bff6af2eb9a3_ENSG00000185825.11.5";
chrX	/dev/stdin	CDS	152980997	152981144	.	-	1	gene_id "fab29ce9-5140-4131-bbe3-bff6af2eb9a3_ENSG00000185825.11"; transcript_id "fab29ce9-5140-4131-bbe3-bff6af2eb9a3_ENSG00000185825.11"; exon_number "5"; exon_id "fab29ce9-5140-4131-bbe3-bff6af2eb9a3_ENSG00000185825.11.5";
chrX	/dev/stdin	exon	152986327	152986427	.	-	.	gene_id "fab29ce9-5140-4131-bbe3-bff6af2eb9a3_ENSG00000185825.11"; transcript_id "fab29ce9-5140-4131-bbe3-bff6af2eb9a3_ENSG00000185825.11"; exon_number "6"; exon_id "fab29ce9-5140-4131-bbe3-bff6af2eb9a3_ENSG00000185825.11.6";
chrX	/dev/stdin	CDS	152986327	152986427	.	-	0	gene_id "fab29ce9-5140-4131-bbe3-bff6af2eb9a3_ENSG00000185825.11"; transcript_id "fab29ce9-5140-4131-bbe3-bff6af2eb9a3_ENSG00000185825.11"; exon_number "6"; exon_id "fab29ce9-5140-4131-bbe3-bff6af2eb9a3_ENSG00000185825.11.6";
chrX	/dev/stdin	exon	152988608	152988743	.	-	.	gene_id "fab29ce9-5140-4131-bbe3-bff6af2eb9a3_ENSG00000185825.11"; transcript_id "fab29ce9-5140-4131-bbe3-bff6af2eb9a3_ENSG00000185825.11"; exon_number "7"; exon_id "fab29ce9-5140-4131-bbe3-bff6af2eb9a3_ENSG00000185825.11.7";
chrX	/dev/stdin	CDS	152988608	152988743	.	-	1	gene_id "fab29ce9-5140-4131-bbe3-bff6af2eb9a3_ENSG00000185825.11"; transcript_id "fab29ce9-5140-4131-bbe3-bff6af2eb9a3_ENSG00000185825.11"; exon_number "7"; exon_id "fab29ce9-5140-4131-bbe3-bff6af2eb9a3_ENSG00000185825.11.7";
chrX	/dev/stdin	exon	152988963	152989399	.	-	.	gene_id "fab29ce9-5140-4131-bbe3-bff6af2eb9a3_ENSG00000185825.11"; transcript_id "fab29ce9-5140-4131-bbe3-bff6af2eb9a3_ENSG00000185825.11"; exon_number "8"; exon_id "fab29ce9-5140-4131-bbe3-bff6af2eb9a3_ENSG00000185825.11.8";
chrX	/dev/stdin	CDS	152988963	152989399	.	-	0	gene_id "fab29ce9-5140-4131-bbe3-bff6af2eb9a3_ENSG00000185825.11"; transcript_id "fab29ce9-5140-4131-bbe3-bff6af2eb9a3_ENSG00000185825.11"; exon_number "8"; exon_id "fab29ce9-5140-4131-bbe3-bff6af2eb9a3_ENSG00000185825.11.8";
chrX	/dev/stdin	start_codon	152989397	152989399	.	-	0	gene_id "fab29ce9-5140-4131-bbe3-bff6af2eb9a3_ENSG00000185825.11"; transcript_id "fab29ce9-5140-4131-bbe3-bff6af2eb9a3_ENSG00000185825.11"; exon_number "8"; exon_id "fab29ce9-5140-4131-bbe3-bff6af2eb9a3_ENSG00000185825.11.8";
chrX	/dev/stdin	transcript	152965948	152989838	.	-	.	gene_id "7051225c-9fbc-48fb-8e88-6daa0cd5ea81_ENSG00000185825.11"; transcript_id "7051225c-9fbc-48fb-8e88-6daa0cd5ea81_ENSG00000185825.11";
chrX	/dev/stdin	exon	152965948	152966430	.	-	.	gene_id "7051225c-9fbc-48fb-8e88-6daa0cd5ea81_ENSG00000185825.11"; transcript_id "7051225c-9fbc-48fb-8e88-6daa0cd5ea81_ENSG00000185825.11"; exon_number "1"; exon_id "7051225c-9fbc-48fb-8e88-6daa0cd5ea81_ENSG00000185825.11.1";
chrX	/dev/stdin	CDS	152965948	152966430	.	-	1	gene_id "7051225c-9fbc-48fb-8e88-6daa0cd5ea81_ENSG00000185825.11"; transcript_id "7051225c-9fbc-48fb-8e88-6daa0cd5ea81_ENSG00000185825.11"; exon_number "1"; exon_id "7051225c-9fbc-48fb-8e88-6daa0cd5ea81_ENSG00000185825.11.1";
chrX	/dev/stdin	exon	152967462	152967556	.	-	.	gene_id "7051225c-9fbc-48fb-8e88-6daa0cd5ea81_ENSG00000185825.11"; transcript_id "7051225c-9fbc-48fb-8e88-6daa0cd5ea81_ENSG00000185825.11"; exon_number "2"; exon_id "7051225c-9fbc-48fb-8e88-6daa0cd5ea81_ENSG00000185825.11.2";
chrX	/dev/stdin	CDS	152967462	152967556	.	-	0	gene_id "7051225c-9fbc-48fb-8e88-6daa0cd5ea81_ENSG00000185825.11"; transcript_id "7051225c-9fbc-48fb-8e88-6daa0cd5ea81_ENSG00000185825.11"; exon_number "2"; exon_id "7051225c-9fbc-48fb-8e88-6daa0cd5ea81_ENSG00000185825.11.2";
chrX	/dev/stdin	exon	152968390	152968513	.	-	.	gene_id "7051225c-9fbc-48fb-8e88-6daa0cd5ea81_ENSG00000185825.11"; transcript_id "7051225c-9fbc-48fb-8e88-6daa0cd5ea81_ENSG00000185825.11"; exon_number "3"; exon_id "7051225c-9fbc-48fb-8e88-6daa0cd5ea81_ENSG00000185825.11.3";
chrX	/dev/stdin	CDS	152968390	152968513	.	-	1	gene_id "7051225c-9fbc-48fb-8e88-6daa0cd5ea81_ENSG00000185825.11"; transcript_id "7051225c-9fbc-48fb-8e88-6daa0cd5ea81_ENSG00000185825.11"; exon_number "3"; exon_id "7051225c-9fbc-48fb-8e88-6daa0cd5ea81_ENSG00000185825.11.3";
chrX	/dev/stdin	exon	152969414	152969549	.	-	.	gene_id "7051225c-9fbc-48fb-8e88-6daa0cd5ea81_ENSG00000185825.11"; transcript_id "7051225c-9fbc-48fb-8e88-6daa0cd5ea81_ENSG00000185825.11"; exon_number "4"; exon_id "7051225c-9fbc-48fb-8e88-6daa0cd5ea81_ENSG00000185825.11.4";
chrX	/dev/stdin	CDS	152969414	152969549	.	-	2	gene_id "7051225c-9fbc-48fb-8e88-6daa0cd5ea81_ENSG00000185825.11"; transcript_id "7051225c-9fbc-48fb-8e88-6daa0cd5ea81_ENSG00000185825.11"; exon_number "4"; exon_id "7051225c-9fbc-48fb-8e88-6daa0cd5ea81_ENSG00000185825.11.4";
chrX	/dev/stdin	exon	152980997	152981144	.	-	.	gene_id "7051225c-9fbc-48fb-8e88-6daa0cd5ea81_ENSG00000185825.11"; transcript_id "7051225c-9fbc-48fb-8e88-6daa0cd5ea81_ENSG00000185825.11"; exon_number "5"; exon_id "7051225c-9fbc-48fb-8e88-6daa0cd5ea81_ENSG00000185825.11.5";
chrX	/dev/stdin	CDS	152980997	152981144	.	-	0	gene_id "7051225c-9fbc-48fb-8e88-6daa0cd5ea81_ENSG00000185825.11"; transcript_id "7051225c-9fbc-48fb-8e88-6daa0cd5ea81_ENSG00000185825.11"; exon_number "5"; exon_id "7051225c-9fbc-48fb-8e88-6daa0cd5ea81_ENSG00000185825.11.5";
chrX	/dev/stdin	exon	152988608	152988743	.	-	.	gene_id "7051225c-9fbc-48fb-8e88-6daa0cd5ea81_ENSG00000185825.11"; transcript_id "7051225c-9fbc-48fb-8e88-6daa0cd5ea81_ENSG00000185825.11"; exon_number "6"; exon_id "7051225c-9fbc-48fb-8e88-6daa0cd5ea81_ENSG00000185825.11.6";
chrX	/dev/stdin	CDS	152988608	152988743	.	-	1	gene_id "7051225c-9fbc-48fb-8e88-6daa0cd5ea81_ENSG00000185825.11"; transcript_id "7051225c-9fbc-48fb-8e88-6daa0cd5ea81_ENSG00000185825.11"; exon_number "6"; exon_id "7051225c-9fbc-48fb-8e88-6daa0cd5ea81_ENSG00000185825.11.6";
chrX	/dev/stdin	exon	152989789	152989838	.	-	.	gene_id "7051225c-9fbc-48fb-8e88-6daa0cd5ea81_ENSG00000185825.11"; transcript_id "7051225c-9fbc-48fb-8e88-6daa0cd5ea81_ENSG00000185825.11"; exon_number "7"; exon_id "7051225c-9fbc-48fb-8e88-6daa0cd5ea81_ENSG00000185825.11.7";
chrX	/dev/stdin	CDS	152989789	152989838	.	-	0	gene_id "7051225c-9fbc-48fb-8e88-6daa0cd5ea81_ENSG00000185825.11"; transcript_id "7051225c-9fbc-48fb-8e88-6daa0cd5ea81_ENSG00000185825.11"; exon_number "7"; exon_id "7051225c-9fbc-48fb-8e88-6daa0cd5ea81_ENSG00000185825.11.7";
chrX	/dev/stdin	start_codon	152989836	152989838	.	-	0	gene_id "7051225c-9fbc-48fb-8e88-6daa0cd5ea81_ENSG00000185825.11"; transcript_id "7051225c-9fbc-48fb-8e88-6daa0cd5ea81_ENSG00000185825.11"; exon_number "7"; exon_id "7051225c-9fbc-48fb-8e88-6daa0cd5ea81_ENSG00000185825.11.7";
chrX	/dev/stdin	transcript	152965948	152989399	.	-	.	gene_id "fa96fef8-e1a1-4bc1-b65e-8e5f79db4490_ENSG00000185825.11"; transcript_id "fa96fef8-e1a1-4bc1-b65e-8e5f79db4490_ENSG00000185825.11";
chrX	/dev/stdin	exon	152965948	152966430	.	-	.	gene_id "fa96fef8-e1a1-4bc1-b65e-8e5f79db4490_ENSG00000185825.11"; transcript_id "fa96fef8-e1a1-4bc1-b65e-8e5f79db4490_ENSG00000185825.11"; exon_number "1"; exon_id "fa96fef8-e1a1-4bc1-b65e-8e5f79db4490_ENSG00000185825.11.1";
chrX	/dev/stdin	CDS	152965948	152966430	.	-	1	gene_id "fa96fef8-e1a1-4bc1-b65e-8e5f79db4490_ENSG00000185825.11"; transcript_id "fa96fef8-e1a1-4bc1-b65e-8e5f79db4490_ENSG00000185825.11"; exon_number "1"; exon_id "fa96fef8-e1a1-4bc1-b65e-8e5f79db4490_ENSG00000185825.11.1";
chrX	/dev/stdin	exon	152967462	152967556	.	-	.	gene_id "fa96fef8-e1a1-4bc1-b65e-8e5f79db4490_ENSG00000185825.11"; transcript_id "fa96fef8-e1a1-4bc1-b65e-8e5f79db4490_ENSG00000185825.11"; exon_number "2"; exon_id "fa96fef8-e1a1-4bc1-b65e-8e5f79db4490_ENSG00000185825.11.2";
chrX	/dev/stdin	CDS	152967462	152967556	.	-	0	gene_id "fa96fef8-e1a1-4bc1-b65e-8e5f79db4490_ENSG00000185825.11"; transcript_id "fa96fef8-e1a1-4bc1-b65e-8e5f79db4490_ENSG00000185825.11"; exon_number "2"; exon_id "fa96fef8-e1a1-4bc1-b65e-8e5f79db4490_ENSG00000185825.11.2";
chrX	/dev/stdin	exon	152968390	152968513	.	-	.	gene_id "fa96fef8-e1a1-4bc1-b65e-8e5f79db4490_ENSG00000185825.11"; transcript_id "fa96fef8-e1a1-4bc1-b65e-8e5f79db4490_ENSG00000185825.11"; exon_number "3"; exon_id "fa96fef8-e1a1-4bc1-b65e-8e5f79db4490_ENSG00000185825.11.3";
chrX	/dev/stdin	CDS	152968390	152968513	.	-	1	gene_id "fa96fef8-e1a1-4bc1-b65e-8e5f79db4490_ENSG00000185825.11"; transcript_id "fa96fef8-e1a1-4bc1-b65e-8e5f79db4490_ENSG00000185825.11"; exon_number "3"; exon_id "fa96fef8-e1a1-4bc1-b65e-8e5f79db4490_ENSG00000185825.11.3";
chrX	/dev/stdin	exon	152969414	152969549	.	-	.	gene_id "fa96fef8-e1a1-4bc1-b65e-8e5f79db4490_ENSG00000185825.11"; transcript_id "fa96fef8-e1a1-4bc1-b65e-8e5f79db4490_ENSG00000185825.11"; exon_number "4"; exon_id "fa96fef8-e1a1-4bc1-b65e-8e5f79db4490_ENSG00000185825.11.4";
chrX	/dev/stdin	CDS	152969414	152969549	.	-	2	gene_id "fa96fef8-e1a1-4bc1-b65e-8e5f79db4490_ENSG00000185825.11"; transcript_id "fa96fef8-e1a1-4bc1-b65e-8e5f79db4490_ENSG00000185825.11"; exon_number "4"; exon_id "fa96fef8-e1a1-4bc1-b65e-8e5f79db4490_ENSG00000185825.11.4";
chrX	/dev/stdin	exon	152980997	152981144	.	-	.	gene_id "fa96fef8-e1a1-4bc1-b65e-8e5f79db4490_ENSG00000185825.11"; transcript_id "fa96fef8-e1a1-4bc1-b65e-8e5f79db4490_ENSG00000185825.11"; exon_number "5"; exon_id "fa96fef8-e1a1-4bc1-b65e-8e5f79db4490_ENSG00000185825.11.5";
chrX	/dev/stdin	CDS	152980997	152981144	.	-	0	gene_id "fa96fef8-e1a1-4bc1-b65e-8e5f79db4490_ENSG00000185825.11"; transcript_id "fa96fef8-e1a1-4bc1-b65e-8e5f79db4490_ENSG00000185825.11"; exon_number "5"; exon_id "fa96fef8-e1a1-4bc1-b65e-8e5f79db4490_ENSG00000185825.11.5";
chrX	/dev/stdin	exon	152986327	152986427	.	-	.	gene_id "fa96fef8-e1a1-4bc1-b65e-8e5f79db4490_ENSG00000185825.11"; transcript_id "fa96fef8-e1a1-4bc1-b65e-8e5f79db4490_ENSG00000185825.11"; exon_number "6"; exon_id "fa96fef8-e1a1-4bc1-b65e-8e5f79db4490_ENSG00000185825.11.6";
chrX	/dev/stdin	CDS	152986327	152986427	.	-	2	gene_id "fa96fef8-e1a1-4bc1-b65e-8e5f79db4490_ENSG00000185825.11"; transcript_id "fa96fef8-e1a1-4bc1-b65e-8e5f79db4490_ENSG00000185825.11"; exon_number "6"; exon_id "fa96fef8-e1a1-4bc1-b65e-8e5f79db4490_ENSG00000185825.11.6";
chrX	/dev/stdin	exon	152988608	152988743	.	-	.	gene_id "fa96fef8-e1a1-4bc1-b65e-8e5f79db4490_ENSG00000185825.11"; transcript_id "fa96fef8-e1a1-4bc1-b65e-8e5f79db4490_ENSG00000185825.11"; exon_number "7"; exon_id "fa96fef8-e1a1-4bc1-b65e-8e5f79db4490_ENSG00000185825.11.7";
chrX	/dev/stdin	CDS	152988608	152988743	.	-	0	gene_id "fa96fef8-e1a1-4bc1-b65e-8e5f79db4490_ENSG00000185825.11"; transcript_id "fa96fef8-e1a1-4bc1-b65e-8e5f79db4490_ENSG00000185825.11"; exon_number "7"; exon_id "fa96fef8-e1a1-4bc1-b65e-8e5f79db4490_ENSG00000185825.11.7";
chrX	/dev/stdin	exon	152989283	152989399	.	-	.	gene_id "fa96fef8-e1a1-4bc1-b65e-8e5f79db4490_ENSG00000185825.11"; transcript_id "fa96fef8-e1a1-4bc1-b65e-8e5f79db4490_ENSG00000185825.11"; exon_number "8"; exon_id "fa96fef8-e1a1-4bc1-b65e-8e5f79db4490_ENSG00000185825.11.8";
chrX	/dev/stdin	CDS	152989283	152989399	.	-	0	gene_id "fa96fef8-e1a1-4bc1-b65e-8e5f79db4490_ENSG00000185825.11"; transcript_id "fa96fef8-e1a1-4bc1-b65e-8e5f79db4490_ENSG00000185825.11"; exon_number "8"; exon_id "fa96fef8-e1a1-4bc1-b65e-8e5f79db4490_ENSG00000185825.11.8";
chrX	/dev/stdin	start_codon	152989397	152989399	.	-	0	gene_id "fa96fef8-e1a1-4bc1-b65e-8e5f79db4490_ENSG00000185825.11"; transcript_id "fa96fef8-e1a1-4bc1-b65e-8e5f79db4490_ENSG00000185825.11"; exon_number "8"; exon_id "fa96fef8-e1a1-4bc1-b65e-8e5f79db4490_ENSG00000185825.11.8";
chrX	/dev/stdin	transcript	152965948	152989838	.	-	.	gene_id "b1f2fa29-2815-4595-aeca-ef6bbd7ab393_ENSG00000185825.11"; transcript_id "b1f2fa29-2815-4595-aeca-ef6bbd7ab393_ENSG00000185825.11";
chrX	/dev/stdin	exon	152965948	152966430	.	-	.	gene_id "b1f2fa29-2815-4595-aeca-ef6bbd7ab393_ENSG00000185825.11"; transcript_id "b1f2fa29-2815-4595-aeca-ef6bbd7ab393_ENSG00000185825.11"; exon_number "1"; exon_id "b1f2fa29-2815-4595-aeca-ef6bbd7ab393_ENSG00000185825.11.1";
chrX	/dev/stdin	CDS	152965948	152966430	.	-	1	gene_id "b1f2fa29-2815-4595-aeca-ef6bbd7ab393_ENSG00000185825.11"; transcript_id "b1f2fa29-2815-4595-aeca-ef6bbd7ab393_ENSG00000185825.11"; exon_number "1"; exon_id "b1f2fa29-2815-4595-aeca-ef6bbd7ab393_ENSG00000185825.11.1";
chrX	/dev/stdin	exon	152967462	152967556	.	-	.	gene_id "b1f2fa29-2815-4595-aeca-ef6bbd7ab393_ENSG00000185825.11"; transcript_id "b1f2fa29-2815-4595-aeca-ef6bbd7ab393_ENSG00000185825.11"; exon_number "2"; exon_id "b1f2fa29-2815-4595-aeca-ef6bbd7ab393_ENSG00000185825.11.2";
chrX	/dev/stdin	CDS	152967462	152967556	.	-	0	gene_id "b1f2fa29-2815-4595-aeca-ef6bbd7ab393_ENSG00000185825.11"; transcript_id "b1f2fa29-2815-4595-aeca-ef6bbd7ab393_ENSG00000185825.11"; exon_number "2"; exon_id "b1f2fa29-2815-4595-aeca-ef6bbd7ab393_ENSG00000185825.11.2";
chrX	/dev/stdin	exon	152968390	152968513	.	-	.	gene_id "b1f2fa29-2815-4595-aeca-ef6bbd7ab393_ENSG00000185825.11"; transcript_id "b1f2fa29-2815-4595-aeca-ef6bbd7ab393_ENSG00000185825.11"; exon_number "3"; exon_id "b1f2fa29-2815-4595-aeca-ef6bbd7ab393_ENSG00000185825.11.3";
chrX	/dev/stdin	CDS	152968390	152968513	.	-	1	gene_id "b1f2fa29-2815-4595-aeca-ef6bbd7ab393_ENSG00000185825.11"; transcript_id "b1f2fa29-2815-4595-aeca-ef6bbd7ab393_ENSG00000185825.11"; exon_number "3"; exon_id "b1f2fa29-2815-4595-aeca-ef6bbd7ab393_ENSG00000185825.11.3";
chrX	/dev/stdin	exon	152969414	152969549	.	-	.	gene_id "b1f2fa29-2815-4595-aeca-ef6bbd7ab393_ENSG00000185825.11"; transcript_id "b1f2fa29-2815-4595-aeca-ef6bbd7ab393_ENSG00000185825.11"; exon_number "4"; exon_id "b1f2fa29-2815-4595-aeca-ef6bbd7ab393_ENSG00000185825.11.4";
chrX	/dev/stdin	CDS	152969414	152969549	.	-	2	gene_id "b1f2fa29-2815-4595-aeca-ef6bbd7ab393_ENSG00000185825.11"; transcript_id "b1f2fa29-2815-4595-aeca-ef6bbd7ab393_ENSG00000185825.11"; exon_number "4"; exon_id "b1f2fa29-2815-4595-aeca-ef6bbd7ab393_ENSG00000185825.11.4";
chrX	/dev/stdin	exon	152980997	152981144	.	-	.	gene_id "b1f2fa29-2815-4595-aeca-ef6bbd7ab393_ENSG00000185825.11"; transcript_id "b1f2fa29-2815-4595-aeca-ef6bbd7ab393_ENSG00000185825.11"; exon_number "5"; exon_id "b1f2fa29-2815-4595-aeca-ef6bbd7ab393_ENSG00000185825.11.5";
chrX	/dev/stdin	CDS	152980997	152981144	.	-	0	gene_id "b1f2fa29-2815-4595-aeca-ef6bbd7ab393_ENSG00000185825.11"; transcript_id "b1f2fa29-2815-4595-aeca-ef6bbd7ab393_ENSG00000185825.11"; exon_number "5"; exon_id "b1f2fa29-2815-4595-aeca-ef6bbd7ab393_ENSG00000185825.11.5";
chrX	/dev/stdin	exon	152986327	152986427	.	-	.	gene_id "b1f2fa29-2815-4595-aeca-ef6bbd7ab393_ENSG00000185825.11"; transcript_id "b1f2fa29-2815-4595-aeca-ef6bbd7ab393_ENSG00000185825.11"; exon_number "6"; exon_id "b1f2fa29-2815-4595-aeca-ef6bbd7ab393_ENSG00000185825.11.6";
chrX	/dev/stdin	CDS	152986327	152986427	.	-	2	gene_id "b1f2fa29-2815-4595-aeca-ef6bbd7ab393_ENSG00000185825.11"; transcript_id "b1f2fa29-2815-4595-aeca-ef6bbd7ab393_ENSG00000185825.11"; exon_number "6"; exon_id "b1f2fa29-2815-4595-aeca-ef6bbd7ab393_ENSG00000185825.11.6";
chrX	/dev/stdin	exon	152988608	152988743	.	-	.	gene_id "b1f2fa29-2815-4595-aeca-ef6bbd7ab393_ENSG00000185825.11"; transcript_id "b1f2fa29-2815-4595-aeca-ef6bbd7ab393_ENSG00000185825.11"; exon_number "7"; exon_id "b1f2fa29-2815-4595-aeca-ef6bbd7ab393_ENSG00000185825.11.7";
chrX	/dev/stdin	CDS	152988608	152988743	.	-	0	gene_id "b1f2fa29-2815-4595-aeca-ef6bbd7ab393_ENSG00000185825.11"; transcript_id "b1f2fa29-2815-4595-aeca-ef6bbd7ab393_ENSG00000185825.11"; exon_number "7"; exon_id "b1f2fa29-2815-4595-aeca-ef6bbd7ab393_ENSG00000185825.11.7";
chrX	/dev/stdin	exon	152989656	152989838	.	-	.	gene_id "b1f2fa29-2815-4595-aeca-ef6bbd7ab393_ENSG00000185825.11"; transcript_id "b1f2fa29-2815-4595-aeca-ef6bbd7ab393_ENSG00000185825.11"; exon_number "8"; exon_id "b1f2fa29-2815-4595-aeca-ef6bbd7ab393_ENSG00000185825.11.8";
chrX	/dev/stdin	CDS	152989656	152989838	.	-	0	gene_id "b1f2fa29-2815-4595-aeca-ef6bbd7ab393_ENSG00000185825.11"; transcript_id "b1f2fa29-2815-4595-aeca-ef6bbd7ab393_ENSG00000185825.11"; exon_number "8"; exon_id "b1f2fa29-2815-4595-aeca-ef6bbd7ab393_ENSG00000185825.11.8";
chrX	/dev/stdin	start_codon	152989836	152989838	.	-	0	gene_id "b1f2fa29-2815-4595-aeca-ef6bbd7ab393_ENSG00000185825.11"; transcript_id "b1f2fa29-2815-4595-aeca-ef6bbd7ab393_ENSG00000185825.11"; exon_number "8"; exon_id "b1f2fa29-2815-4595-aeca-ef6bbd7ab393_ENSG00000185825.11.8";
chrX	/dev/stdin	transcript	152965948	152989399	.	-	.	gene_id "e037e098-94f4-49c7-9c1f-dad9c326fe08_ENSG00000185825.11"; transcript_id "e037e098-94f4-49c7-9c1f-dad9c326fe08_ENSG00000185825.11";
chrX	/dev/stdin	exon	152965948	152966430	.	-	.	gene_id "e037e098-94f4-49c7-9c1f-dad9c326fe08_ENSG00000185825.11"; transcript_id "e037e098-94f4-49c7-9c1f-dad9c326fe08_ENSG00000185825.11"; exon_number "1"; exon_id "e037e098-94f4-49c7-9c1f-dad9c326fe08_ENSG00000185825.11.1";
chrX	/dev/stdin	CDS	152965948	152966430	.	-	1	gene_id "e037e098-94f4-49c7-9c1f-dad9c326fe08_ENSG00000185825.11"; transcript_id "e037e098-94f4-49c7-9c1f-dad9c326fe08_ENSG00000185825.11"; exon_number "1"; exon_id "e037e098-94f4-49c7-9c1f-dad9c326fe08_ENSG00000185825.11.1";
chrX	/dev/stdin	exon	152967462	152967562	.	-	.	gene_id "e037e098-94f4-49c7-9c1f-dad9c326fe08_ENSG00000185825.11"; transcript_id "e037e098-94f4-49c7-9c1f-dad9c326fe08_ENSG00000185825.11"; exon_number "2"; exon_id "e037e098-94f4-49c7-9c1f-dad9c326fe08_ENSG00000185825.11.2";
chrX	/dev/stdin	CDS	152967462	152967562	.	-	0	gene_id "e037e098-94f4-49c7-9c1f-dad9c326fe08_ENSG00000185825.11"; transcript_id "e037e098-94f4-49c7-9c1f-dad9c326fe08_ENSG00000185825.11"; exon_number "2"; exon_id "e037e098-94f4-49c7-9c1f-dad9c326fe08_ENSG00000185825.11.2";
chrX	/dev/stdin	exon	152968390	152968513	.	-	.	gene_id "e037e098-94f4-49c7-9c1f-dad9c326fe08_ENSG00000185825.11"; transcript_id "e037e098-94f4-49c7-9c1f-dad9c326fe08_ENSG00000185825.11"; exon_number "3"; exon_id "e037e098-94f4-49c7-9c1f-dad9c326fe08_ENSG00000185825.11.3";
chrX	/dev/stdin	CDS	152968390	152968513	.	-	1	gene_id "e037e098-94f4-49c7-9c1f-dad9c326fe08_ENSG00000185825.11"; transcript_id "e037e098-94f4-49c7-9c1f-dad9c326fe08_ENSG00000185825.11"; exon_number "3"; exon_id "e037e098-94f4-49c7-9c1f-dad9c326fe08_ENSG00000185825.11.3";
chrX	/dev/stdin	exon	152969414	152969549	.	-	.	gene_id "e037e098-94f4-49c7-9c1f-dad9c326fe08_ENSG00000185825.11"; transcript_id "e037e098-94f4-49c7-9c1f-dad9c326fe08_ENSG00000185825.11"; exon_number "4"; exon_id "e037e098-94f4-49c7-9c1f-dad9c326fe08_ENSG00000185825.11.4";
chrX	/dev/stdin	CDS	152969414	152969549	.	-	2	gene_id "e037e098-94f4-49c7-9c1f-dad9c326fe08_ENSG00000185825.11"; transcript_id "e037e098-94f4-49c7-9c1f-dad9c326fe08_ENSG00000185825.11"; exon_number "4"; exon_id "e037e098-94f4-49c7-9c1f-dad9c326fe08_ENSG00000185825.11.4";
chrX	/dev/stdin	exon	152980997	152981144	.	-	.	gene_id "e037e098-94f4-49c7-9c1f-dad9c326fe08_ENSG00000185825.11"; transcript_id "e037e098-94f4-49c7-9c1f-dad9c326fe08_ENSG00000185825.11"; exon_number "5"; exon_id "e037e098-94f4-49c7-9c1f-dad9c326fe08_ENSG00000185825.11.5";
chrX	/dev/stdin	CDS	152980997	152981144	.	-	0	gene_id "e037e098-94f4-49c7-9c1f-dad9c326fe08_ENSG00000185825.11"; transcript_id "e037e098-94f4-49c7-9c1f-dad9c326fe08_ENSG00000185825.11"; exon_number "5"; exon_id "e037e098-94f4-49c7-9c1f-dad9c326fe08_ENSG00000185825.11.5";
chrX	/dev/stdin	exon	152986327	152986427	.	-	.	gene_id "e037e098-94f4-49c7-9c1f-dad9c326fe08_ENSG00000185825.11"; transcript_id "e037e098-94f4-49c7-9c1f-dad9c326fe08_ENSG00000185825.11"; exon_number "6"; exon_id "e037e098-94f4-49c7-9c1f-dad9c326fe08_ENSG00000185825.11.6";
chrX	/dev/stdin	CDS	152986327	152986427	.	-	2	gene_id "e037e098-94f4-49c7-9c1f-dad9c326fe08_ENSG00000185825.11"; transcript_id "e037e098-94f4-49c7-9c1f-dad9c326fe08_ENSG00000185825.11"; exon_number "6"; exon_id "e037e098-94f4-49c7-9c1f-dad9c326fe08_ENSG00000185825.11.6";
chrX	/dev/stdin	exon	152988608	152988743	.	-	.	gene_id "e037e098-94f4-49c7-9c1f-dad9c326fe08_ENSG00000185825.11"; transcript_id "e037e098-94f4-49c7-9c1f-dad9c326fe08_ENSG00000185825.11"; exon_number "7"; exon_id "e037e098-94f4-49c7-9c1f-dad9c326fe08_ENSG00000185825.11.7";
chrX	/dev/stdin	CDS	152988608	152988743	.	-	0	gene_id "e037e098-94f4-49c7-9c1f-dad9c326fe08_ENSG00000185825.11"; transcript_id "e037e098-94f4-49c7-9c1f-dad9c326fe08_ENSG00000185825.11"; exon_number "7"; exon_id "e037e098-94f4-49c7-9c1f-dad9c326fe08_ENSG00000185825.11.7";
chrX	/dev/stdin	exon	152989283	152989399	.	-	.	gene_id "e037e098-94f4-49c7-9c1f-dad9c326fe08_ENSG00000185825.11"; transcript_id "e037e098-94f4-49c7-9c1f-dad9c326fe08_ENSG00000185825.11"; exon_number "8"; exon_id "e037e098-94f4-49c7-9c1f-dad9c326fe08_ENSG00000185825.11.8";
chrX	/dev/stdin	CDS	152989283	152989399	.	-	0	gene_id "e037e098-94f4-49c7-9c1f-dad9c326fe08_ENSG00000185825.11"; transcript_id "e037e098-94f4-49c7-9c1f-dad9c326fe08_ENSG00000185825.11"; exon_number "8"; exon_id "e037e098-94f4-49c7-9c1f-dad9c326fe08_ENSG00000185825.11.8";
chrX	/dev/stdin	start_codon	152989397	152989399	.	-	0	gene_id "e037e098-94f4-49c7-9c1f-dad9c326fe08_ENSG00000185825.11"; transcript_id "e037e098-94f4-49c7-9c1f-dad9c326fe08_ENSG00000185825.11"; exon_number "8"; exon_id "e037e098-94f4-49c7-9c1f-dad9c326fe08_ENSG00000185825.11.8";
chrX	/dev/stdin	transcript	152965948	152989499	.	-	.	gene_id "7c5653d5-dc92-449c-a03e-464e07dee718_ENSG00000185825.11"; transcript_id "7c5653d5-dc92-449c-a03e-464e07dee718_ENSG00000185825.11";
chrX	/dev/stdin	exon	152965948	152966430	.	-	.	gene_id "7c5653d5-dc92-449c-a03e-464e07dee718_ENSG00000185825.11"; transcript_id "7c5653d5-dc92-449c-a03e-464e07dee718_ENSG00000185825.11"; exon_number "1"; exon_id "7c5653d5-dc92-449c-a03e-464e07dee718_ENSG00000185825.11.1";
chrX	/dev/stdin	CDS	152965948	152966430	.	-	2	gene_id "7c5653d5-dc92-449c-a03e-464e07dee718_ENSG00000185825.11"; transcript_id "7c5653d5-dc92-449c-a03e-464e07dee718_ENSG00000185825.11"; exon_number "1"; exon_id "7c5653d5-dc92-449c-a03e-464e07dee718_ENSG00000185825.11.1";
chrX	/dev/stdin	exon	152967462	152967562	.	-	.	gene_id "7c5653d5-dc92-449c-a03e-464e07dee718_ENSG00000185825.11"; transcript_id "7c5653d5-dc92-449c-a03e-464e07dee718_ENSG00000185825.11"; exon_number "2"; exon_id "7c5653d5-dc92-449c-a03e-464e07dee718_ENSG00000185825.11.2";
chrX	/dev/stdin	CDS	152967462	152967562	.	-	1	gene_id "7c5653d5-dc92-449c-a03e-464e07dee718_ENSG00000185825.11"; transcript_id "7c5653d5-dc92-449c-a03e-464e07dee718_ENSG00000185825.11"; exon_number "2"; exon_id "7c5653d5-dc92-449c-a03e-464e07dee718_ENSG00000185825.11.2";
chrX	/dev/stdin	exon	152968390	152968513	.	-	.	gene_id "7c5653d5-dc92-449c-a03e-464e07dee718_ENSG00000185825.11"; transcript_id "7c5653d5-dc92-449c-a03e-464e07dee718_ENSG00000185825.11"; exon_number "3"; exon_id "7c5653d5-dc92-449c-a03e-464e07dee718_ENSG00000185825.11.3";
chrX	/dev/stdin	CDS	152968390	152968513	.	-	2	gene_id "7c5653d5-dc92-449c-a03e-464e07dee718_ENSG00000185825.11"; transcript_id "7c5653d5-dc92-449c-a03e-464e07dee718_ENSG00000185825.11"; exon_number "3"; exon_id "7c5653d5-dc92-449c-a03e-464e07dee718_ENSG00000185825.11.3";
chrX	/dev/stdin	exon	152969414	152969549	.	-	.	gene_id "7c5653d5-dc92-449c-a03e-464e07dee718_ENSG00000185825.11"; transcript_id "7c5653d5-dc92-449c-a03e-464e07dee718_ENSG00000185825.11"; exon_number "4"; exon_id "7c5653d5-dc92-449c-a03e-464e07dee718_ENSG00000185825.11.4";
chrX	/dev/stdin	CDS	152969414	152969549	.	-	0	gene_id "7c5653d5-dc92-449c-a03e-464e07dee718_ENSG00000185825.11"; transcript_id "7c5653d5-dc92-449c-a03e-464e07dee718_ENSG00000185825.11"; exon_number "4"; exon_id "7c5653d5-dc92-449c-a03e-464e07dee718_ENSG00000185825.11.4";
chrX	/dev/stdin	exon	152980997	152981144	.	-	.	gene_id "7c5653d5-dc92-449c-a03e-464e07dee718_ENSG00000185825.11"; transcript_id "7c5653d5-dc92-449c-a03e-464e07dee718_ENSG00000185825.11"; exon_number "5"; exon_id "7c5653d5-dc92-449c-a03e-464e07dee718_ENSG00000185825.11.5";
chrX	/dev/stdin	CDS	152980997	152981144	.	-	1	gene_id "7c5653d5-dc92-449c-a03e-464e07dee718_ENSG00000185825.11"; transcript_id "7c5653d5-dc92-449c-a03e-464e07dee718_ENSG00000185825.11"; exon_number "5"; exon_id "7c5653d5-dc92-449c-a03e-464e07dee718_ENSG00000185825.11.5";
chrX	/dev/stdin	exon	152986327	152986427	.	-	.	gene_id "7c5653d5-dc92-449c-a03e-464e07dee718_ENSG00000185825.11"; transcript_id "7c5653d5-dc92-449c-a03e-464e07dee718_ENSG00000185825.11"; exon_number "6"; exon_id "7c5653d5-dc92-449c-a03e-464e07dee718_ENSG00000185825.11.6";
chrX	/dev/stdin	CDS	152986327	152986427	.	-	0	gene_id "7c5653d5-dc92-449c-a03e-464e07dee718_ENSG00000185825.11"; transcript_id "7c5653d5-dc92-449c-a03e-464e07dee718_ENSG00000185825.11"; exon_number "6"; exon_id "7c5653d5-dc92-449c-a03e-464e07dee718_ENSG00000185825.11.6";
chrX	/dev/stdin	exon	152988608	152988743	.	-	.	gene_id "7c5653d5-dc92-449c-a03e-464e07dee718_ENSG00000185825.11"; transcript_id "7c5653d5-dc92-449c-a03e-464e07dee718_ENSG00000185825.11"; exon_number "7"; exon_id "7c5653d5-dc92-449c-a03e-464e07dee718_ENSG00000185825.11.7";
chrX	/dev/stdin	CDS	152988608	152988743	.	-	1	gene_id "7c5653d5-dc92-449c-a03e-464e07dee718_ENSG00000185825.11"; transcript_id "7c5653d5-dc92-449c-a03e-464e07dee718_ENSG00000185825.11"; exon_number "7"; exon_id "7c5653d5-dc92-449c-a03e-464e07dee718_ENSG00000185825.11.7";
chrX	/dev/stdin	exon	152989471	152989499	.	-	.	gene_id "7c5653d5-dc92-449c-a03e-464e07dee718_ENSG00000185825.11"; transcript_id "7c5653d5-dc92-449c-a03e-464e07dee718_ENSG00000185825.11"; exon_number "8"; exon_id "7c5653d5-dc92-449c-a03e-464e07dee718_ENSG00000185825.11.8";
chrX	/dev/stdin	CDS	152989471	152989499	.	-	0	gene_id "7c5653d5-dc92-449c-a03e-464e07dee718_ENSG00000185825.11"; transcript_id "7c5653d5-dc92-449c-a03e-464e07dee718_ENSG00000185825.11"; exon_number "8"; exon_id "7c5653d5-dc92-449c-a03e-464e07dee718_ENSG00000185825.11.8";
chrX	/dev/stdin	start_codon	152989497	152989499	.	-	0	gene_id "7c5653d5-dc92-449c-a03e-464e07dee718_ENSG00000185825.11"; transcript_id "7c5653d5-dc92-449c-a03e-464e07dee718_ENSG00000185825.11"; exon_number "8"; exon_id "7c5653d5-dc92-449c-a03e-464e07dee718_ENSG00000185825.11.8";
chrX	/dev/stdin	transcript	152965948	152989399	.	-	.	gene_id "b3550241-d18c-427e-bacf-424cff81fb0f_ENSG00000185825.11"; transcript_id "b3550241-d18c-427e-bacf-424cff81fb0f_ENSG00000185825.11";
chrX	/dev/stdin	exon	152965948	152966430	.	-	.	gene_id "b3550241-d18c-427e-bacf-424cff81fb0f_ENSG00000185825.11"; transcript_id "b3550241-d18c-427e-bacf-424cff81fb0f_ENSG00000185825.11"; exon_number "1"; exon_id "b3550241-d18c-427e-bacf-424cff81fb0f_ENSG00000185825.11.1";
chrX	/dev/stdin	CDS	152965948	152966430	.	-	2	gene_id "b3550241-d18c-427e-bacf-424cff81fb0f_ENSG00000185825.11"; transcript_id "b3550241-d18c-427e-bacf-424cff81fb0f_ENSG00000185825.11"; exon_number "1"; exon_id "b3550241-d18c-427e-bacf-424cff81fb0f_ENSG00000185825.11.1";
chrX	/dev/stdin	exon	152969414	152969549	.	-	.	gene_id "b3550241-d18c-427e-bacf-424cff81fb0f_ENSG00000185825.11"; transcript_id "b3550241-d18c-427e-bacf-424cff81fb0f_ENSG00000185825.11"; exon_number "2"; exon_id "b3550241-d18c-427e-bacf-424cff81fb0f_ENSG00000185825.11.2";
chrX	/dev/stdin	CDS	152969414	152969549	.	-	0	gene_id "b3550241-d18c-427e-bacf-424cff81fb0f_ENSG00000185825.11"; transcript_id "b3550241-d18c-427e-bacf-424cff81fb0f_ENSG00000185825.11"; exon_number "2"; exon_id "b3550241-d18c-427e-bacf-424cff81fb0f_ENSG00000185825.11.2";
chrX	/dev/stdin	exon	152980997	152981144	.	-	.	gene_id "b3550241-d18c-427e-bacf-424cff81fb0f_ENSG00000185825.11"; transcript_id "b3550241-d18c-427e-bacf-424cff81fb0f_ENSG00000185825.11"; exon_number "3"; exon_id "b3550241-d18c-427e-bacf-424cff81fb0f_ENSG00000185825.11.3";
chrX	/dev/stdin	CDS	152980997	152981144	.	-	1	gene_id "b3550241-d18c-427e-bacf-424cff81fb0f_ENSG00000185825.11"; transcript_id "b3550241-d18c-427e-bacf-424cff81fb0f_ENSG00000185825.11"; exon_number "3"; exon_id "b3550241-d18c-427e-bacf-424cff81fb0f_ENSG00000185825.11.3";
chrX	/dev/stdin	exon	152986327	152986427	.	-	.	gene_id "b3550241-d18c-427e-bacf-424cff81fb0f_ENSG00000185825.11"; transcript_id "b3550241-d18c-427e-bacf-424cff81fb0f_ENSG00000185825.11"; exon_number "4"; exon_id "b3550241-d18c-427e-bacf-424cff81fb0f_ENSG00000185825.11.4";
chrX	/dev/stdin	CDS	152986327	152986427	.	-	0	gene_id "b3550241-d18c-427e-bacf-424cff81fb0f_ENSG00000185825.11"; transcript_id "b3550241-d18c-427e-bacf-424cff81fb0f_ENSG00000185825.11"; exon_number "4"; exon_id "b3550241-d18c-427e-bacf-424cff81fb0f_ENSG00000185825.11.4";
chrX	/dev/stdin	exon	152988608	152988743	.	-	.	gene_id "b3550241-d18c-427e-bacf-424cff81fb0f_ENSG00000185825.11"; transcript_id "b3550241-d18c-427e-bacf-424cff81fb0f_ENSG00000185825.11"; exon_number "5"; exon_id "b3550241-d18c-427e-bacf-424cff81fb0f_ENSG00000185825.11.5";
chrX	/dev/stdin	CDS	152988608	152988743	.	-	1	gene_id "b3550241-d18c-427e-bacf-424cff81fb0f_ENSG00000185825.11"; transcript_id "b3550241-d18c-427e-bacf-424cff81fb0f_ENSG00000185825.11"; exon_number "5"; exon_id "b3550241-d18c-427e-bacf-424cff81fb0f_ENSG00000185825.11.5";
chrX	/dev/stdin	exon	152988963	152989399	.	-	.	gene_id "b3550241-d18c-427e-bacf-424cff81fb0f_ENSG00000185825.11"; transcript_id "b3550241-d18c-427e-bacf-424cff81fb0f_ENSG00000185825.11"; exon_number "6"; exon_id "b3550241-d18c-427e-bacf-424cff81fb0f_ENSG00000185825.11.6";
chrX	/dev/stdin	CDS	152988963	152989399	.	-	0	gene_id "b3550241-d18c-427e-bacf-424cff81fb0f_ENSG00000185825.11"; transcript_id "b3550241-d18c-427e-bacf-424cff81fb0f_ENSG00000185825.11"; exon_number "6"; exon_id "b3550241-d18c-427e-bacf-424cff81fb0f_ENSG00000185825.11.6";
chrX	/dev/stdin	start_codon	152989397	152989399	.	-	0	gene_id "b3550241-d18c-427e-bacf-424cff81fb0f_ENSG00000185825.11"; transcript_id "b3550241-d18c-427e-bacf-424cff81fb0f_ENSG00000185825.11"; exon_number "6"; exon_id "b3550241-d18c-427e-bacf-424cff81fb0f_ENSG00000185825.11.6";
chrX	/dev/stdin	transcript	152965948	152989499	.	-	.	gene_id "0c78c2a6-d0ca-49c8-bf90-56b7293fafd3_ENSG00000185825.11"; transcript_id "0c78c2a6-d0ca-49c8-bf90-56b7293fafd3_ENSG00000185825.11";
chrX	/dev/stdin	exon	152965948	152966430	.	-	.	gene_id "0c78c2a6-d0ca-49c8-bf90-56b7293fafd3_ENSG00000185825.11"; transcript_id "0c78c2a6-d0ca-49c8-bf90-56b7293fafd3_ENSG00000185825.11"; exon_number "1"; exon_id "0c78c2a6-d0ca-49c8-bf90-56b7293fafd3_ENSG00000185825.11.1";
chrX	/dev/stdin	CDS	152965948	152966430	.	-	2	gene_id "0c78c2a6-d0ca-49c8-bf90-56b7293fafd3_ENSG00000185825.11"; transcript_id "0c78c2a6-d0ca-49c8-bf90-56b7293fafd3_ENSG00000185825.11"; exon_number "1"; exon_id "0c78c2a6-d0ca-49c8-bf90-56b7293fafd3_ENSG00000185825.11.1";
chrX	/dev/stdin	exon	152967462	152967556	.	-	.	gene_id "0c78c2a6-d0ca-49c8-bf90-56b7293fafd3_ENSG00000185825.11"; transcript_id "0c78c2a6-d0ca-49c8-bf90-56b7293fafd3_ENSG00000185825.11"; exon_number "2"; exon_id "0c78c2a6-d0ca-49c8-bf90-56b7293fafd3_ENSG00000185825.11.2";
chrX	/dev/stdin	CDS	152967462	152967556	.	-	1	gene_id "0c78c2a6-d0ca-49c8-bf90-56b7293fafd3_ENSG00000185825.11"; transcript_id "0c78c2a6-d0ca-49c8-bf90-56b7293fafd3_ENSG00000185825.11"; exon_number "2"; exon_id "0c78c2a6-d0ca-49c8-bf90-56b7293fafd3_ENSG00000185825.11.2";
chrX	/dev/stdin	exon	152968390	152968513	.	-	.	gene_id "0c78c2a6-d0ca-49c8-bf90-56b7293fafd3_ENSG00000185825.11"; transcript_id "0c78c2a6-d0ca-49c8-bf90-56b7293fafd3_ENSG00000185825.11"; exon_number "3"; exon_id "0c78c2a6-d0ca-49c8-bf90-56b7293fafd3_ENSG00000185825.11.3";
chrX	/dev/stdin	CDS	152968390	152968513	.	-	2	gene_id "0c78c2a6-d0ca-49c8-bf90-56b7293fafd3_ENSG00000185825.11"; transcript_id "0c78c2a6-d0ca-49c8-bf90-56b7293fafd3_ENSG00000185825.11"; exon_number "3"; exon_id "0c78c2a6-d0ca-49c8-bf90-56b7293fafd3_ENSG00000185825.11.3";
chrX	/dev/stdin	exon	152969414	152969549	.	-	.	gene_id "0c78c2a6-d0ca-49c8-bf90-56b7293fafd3_ENSG00000185825.11"; transcript_id "0c78c2a6-d0ca-49c8-bf90-56b7293fafd3_ENSG00000185825.11"; exon_number "4"; exon_id "0c78c2a6-d0ca-49c8-bf90-56b7293fafd3_ENSG00000185825.11.4";
chrX	/dev/stdin	CDS	152969414	152969549	.	-	0	gene_id "0c78c2a6-d0ca-49c8-bf90-56b7293fafd3_ENSG00000185825.11"; transcript_id "0c78c2a6-d0ca-49c8-bf90-56b7293fafd3_ENSG00000185825.11"; exon_number "4"; exon_id "0c78c2a6-d0ca-49c8-bf90-56b7293fafd3_ENSG00000185825.11.4";
chrX	/dev/stdin	exon	152980997	152981144	.	-	.	gene_id "0c78c2a6-d0ca-49c8-bf90-56b7293fafd3_ENSG00000185825.11"; transcript_id "0c78c2a6-d0ca-49c8-bf90-56b7293fafd3_ENSG00000185825.11"; exon_number "5"; exon_id "0c78c2a6-d0ca-49c8-bf90-56b7293fafd3_ENSG00000185825.11.5";
chrX	/dev/stdin	CDS	152980997	152981144	.	-	1	gene_id "0c78c2a6-d0ca-49c8-bf90-56b7293fafd3_ENSG00000185825.11"; transcript_id "0c78c2a6-d0ca-49c8-bf90-56b7293fafd3_ENSG00000185825.11"; exon_number "5"; exon_id "0c78c2a6-d0ca-49c8-bf90-56b7293fafd3_ENSG00000185825.11.5";
chrX	/dev/stdin	exon	152986327	152986427	.	-	.	gene_id "0c78c2a6-d0ca-49c8-bf90-56b7293fafd3_ENSG00000185825.11"; transcript_id "0c78c2a6-d0ca-49c8-bf90-56b7293fafd3_ENSG00000185825.11"; exon_number "6"; exon_id "0c78c2a6-d0ca-49c8-bf90-56b7293fafd3_ENSG00000185825.11.6";
chrX	/dev/stdin	CDS	152986327	152986427	.	-	0	gene_id "0c78c2a6-d0ca-49c8-bf90-56b7293fafd3_ENSG00000185825.11"; transcript_id "0c78c2a6-d0ca-49c8-bf90-56b7293fafd3_ENSG00000185825.11"; exon_number "6"; exon_id "0c78c2a6-d0ca-49c8-bf90-56b7293fafd3_ENSG00000185825.11.6";
chrX	/dev/stdin	exon	152988608	152988743	.	-	.	gene_id "0c78c2a6-d0ca-49c8-bf90-56b7293fafd3_ENSG00000185825.11"; transcript_id "0c78c2a6-d0ca-49c8-bf90-56b7293fafd3_ENSG00000185825.11"; exon_number "7"; exon_id "0c78c2a6-d0ca-49c8-bf90-56b7293fafd3_ENSG00000185825.11.7";
chrX	/dev/stdin	CDS	152988608	152988743	.	-	1	gene_id "0c78c2a6-d0ca-49c8-bf90-56b7293fafd3_ENSG00000185825.11"; transcript_id "0c78c2a6-d0ca-49c8-bf90-56b7293fafd3_ENSG00000185825.11"; exon_number "7"; exon_id "0c78c2a6-d0ca-49c8-bf90-56b7293fafd3_ENSG00000185825.11.7";
chrX	/dev/stdin	exon	152989471	152989499	.	-	.	gene_id "0c78c2a6-d0ca-49c8-bf90-56b7293fafd3_ENSG00000185825.11"; transcript_id "0c78c2a6-d0ca-49c8-bf90-56b7293fafd3_ENSG00000185825.11"; exon_number "8"; exon_id "0c78c2a6-d0ca-49c8-bf90-56b7293fafd3_ENSG00000185825.11.8";
chrX	/dev/stdin	CDS	152989471	152989499	.	-	0	gene_id "0c78c2a6-d0ca-49c8-bf90-56b7293fafd3_ENSG00000185825.11"; transcript_id "0c78c2a6-d0ca-49c8-bf90-56b7293fafd3_ENSG00000185825.11"; exon_number "8"; exon_id "0c78c2a6-d0ca-49c8-bf90-56b7293fafd3_ENSG00000185825.11.8";
chrX	/dev/stdin	start_codon	152989497	152989499	.	-	0	gene_id "0c78c2a6-d0ca-49c8-bf90-56b7293fafd3_ENSG00000185825.11"; transcript_id "0c78c2a6-d0ca-49c8-bf90-56b7293fafd3_ENSG00000185825.11"; exon_number "8"; exon_id "0c78c2a6-d0ca-49c8-bf90-56b7293fafd3_ENSG00000185825.11.8";
chrX	/dev/stdin	transcript	152966112	152989499	.	-	.	gene_id "0c78c2a6-d0ca-49c8-bf90-56b7293fafd3-1_ENSG00000185825.11"; transcript_id "0c78c2a6-d0ca-49c8-bf90-56b7293fafd3-1_ENSG00000185825.11";
chrX	/dev/stdin	exon	152966112	152966430	.	-	.	gene_id "0c78c2a6-d0ca-49c8-bf90-56b7293fafd3-1_ENSG00000185825.11"; transcript_id "0c78c2a6-d0ca-49c8-bf90-56b7293fafd3-1_ENSG00000185825.11"; exon_number "1"; exon_id "0c78c2a6-d0ca-49c8-bf90-56b7293fafd3-1_ENSG00000185825.11.1";
chrX	/dev/stdin	CDS	152966112	152966430	.	-	2	gene_id "0c78c2a6-d0ca-49c8-bf90-56b7293fafd3-1_ENSG00000185825.11"; transcript_id "0c78c2a6-d0ca-49c8-bf90-56b7293fafd3-1_ENSG00000185825.11"; exon_number "1"; exon_id "0c78c2a6-d0ca-49c8-bf90-56b7293fafd3-1_ENSG00000185825.11.1";
chrX	/dev/stdin	exon	152967462	152967556	.	-	.	gene_id "0c78c2a6-d0ca-49c8-bf90-56b7293fafd3-1_ENSG00000185825.11"; transcript_id "0c78c2a6-d0ca-49c8-bf90-56b7293fafd3-1_ENSG00000185825.11"; exon_number "2"; exon_id "0c78c2a6-d0ca-49c8-bf90-56b7293fafd3-1_ENSG00000185825.11.2";
chrX	/dev/stdin	CDS	152967462	152967556	.	-	1	gene_id "0c78c2a6-d0ca-49c8-bf90-56b7293fafd3-1_ENSG00000185825.11"; transcript_id "0c78c2a6-d0ca-49c8-bf90-56b7293fafd3-1_ENSG00000185825.11"; exon_number "2"; exon_id "0c78c2a6-d0ca-49c8-bf90-56b7293fafd3-1_ENSG00000185825.11.2";
chrX	/dev/stdin	exon	152968390	152968513	.	-	.	gene_id "0c78c2a6-d0ca-49c8-bf90-56b7293fafd3-1_ENSG00000185825.11"; transcript_id "0c78c2a6-d0ca-49c8-bf90-56b7293fafd3-1_ENSG00000185825.11"; exon_number "3"; exon_id "0c78c2a6-d0ca-49c8-bf90-56b7293fafd3-1_ENSG00000185825.11.3";
chrX	/dev/stdin	CDS	152968390	152968513	.	-	2	gene_id "0c78c2a6-d0ca-49c8-bf90-56b7293fafd3-1_ENSG00000185825.11"; transcript_id "0c78c2a6-d0ca-49c8-bf90-56b7293fafd3-1_ENSG00000185825.11"; exon_number "3"; exon_id "0c78c2a6-d0ca-49c8-bf90-56b7293fafd3-1_ENSG00000185825.11.3";
chrX	/dev/stdin	exon	152969414	152969549	.	-	.	gene_id "0c78c2a6-d0ca-49c8-bf90-56b7293fafd3-1_ENSG00000185825.11"; transcript_id "0c78c2a6-d0ca-49c8-bf90-56b7293fafd3-1_ENSG00000185825.11"; exon_number "4"; exon_id "0c78c2a6-d0ca-49c8-bf90-56b7293fafd3-1_ENSG00000185825.11.4";
chrX	/dev/stdin	CDS	152969414	152969549	.	-	0	gene_id "0c78c2a6-d0ca-49c8-bf90-56b7293fafd3-1_ENSG00000185825.11"; transcript_id "0c78c2a6-d0ca-49c8-bf90-56b7293fafd3-1_ENSG00000185825.11"; exon_number "4"; exon_id "0c78c2a6-d0ca-49c8-bf90-56b7293fafd3-1_ENSG00000185825.11.4";
chrX	/dev/stdin	exon	152980997	152981144	.	-	.	gene_id "0c78c2a6-d0ca-49c8-bf90-56b7293fafd3-1_ENSG00000185825.11"; transcript_id "0c78c2a6-d0ca-49c8-bf90-56b7293fafd3-1_ENSG00000185825.11"; exon_number "5"; exon_id "0c78c2a6-d0ca-49c8-bf90-56b7293fafd3-1_ENSG00000185825.11.5";
chrX	/dev/stdin	CDS	152980997	152981144	.	-	1	gene_id "0c78c2a6-d0ca-49c8-bf90-56b7293fafd3-1_ENSG00000185825.11"; transcript_id "0c78c2a6-d0ca-49c8-bf90-56b7293fafd3-1_ENSG00000185825.11"; exon_number "5"; exon_id "0c78c2a6-d0ca-49c8-bf90-56b7293fafd3-1_ENSG00000185825.11.5";
chrX	/dev/stdin	exon	152986327	152986427	.	-	.	gene_id "0c78c2a6-d0ca-49c8-bf90-56b7293fafd3-1_ENSG00000185825.11"; transcript_id "0c78c2a6-d0ca-49c8-bf90-56b7293fafd3-1_ENSG00000185825.11"; exon_number "6"; exon_id "0c78c2a6-d0ca-49c8-bf90-56b7293fafd3-1_ENSG00000185825.11.6";
chrX	/dev/stdin	CDS	152986327	152986427	.	-	0	gene_id "0c78c2a6-d0ca-49c8-bf90-56b7293fafd3-1_ENSG00000185825.11"; transcript_id "0c78c2a6-d0ca-49c8-bf90-56b7293fafd3-1_ENSG00000185825.11"; exon_number "6"; exon_id "0c78c2a6-d0ca-49c8-bf90-56b7293fafd3-1_ENSG00000185825.11.6";
chrX	/dev/stdin	exon	152988608	152988743	.	-	.	gene_id "0c78c2a6-d0ca-49c8-bf90-56b7293fafd3-1_ENSG00000185825.11"; transcript_id "0c78c2a6-d0ca-49c8-bf90-56b7293fafd3-1_ENSG00000185825.11"; exon_number "7"; exon_id "0c78c2a6-d0ca-49c8-bf90-56b7293fafd3-1_ENSG00000185825.11.7";
chrX	/dev/stdin	CDS	152988608	152988743	.	-	1	gene_id "0c78c2a6-d0ca-49c8-bf90-56b7293fafd3-1_ENSG00000185825.11"; transcript_id "0c78c2a6-d0ca-49c8-bf90-56b7293fafd3-1_ENSG00000185825.11"; exon_number "7"; exon_id "0c78c2a6-d0ca-49c8-bf90-56b7293fafd3-1_ENSG00000185825.11.7";
chrX	/dev/stdin	exon	152989471	152989499	.	-	.	gene_id "0c78c2a6-d0ca-49c8-bf90-56b7293fafd3-1_ENSG00000185825.11"; transcript_id "0c78c2a6-d0ca-49c8-bf90-56b7293fafd3-1_ENSG00000185825.11"; exon_number "8"; exon_id "0c78c2a6-d0ca-49c8-bf90-56b7293fafd3-1_ENSG00000185825.11.8";
chrX	/dev/stdin	CDS	152989471	152989499	.	-	0	gene_id "0c78c2a6-d0ca-49c8-bf90-56b7293fafd3-1_ENSG00000185825.11"; transcript_id "0c78c2a6-d0ca-49c8-bf90-56b7293fafd3-1_ENSG00000185825.11"; exon_number "8"; exon_id "0c78c2a6-d0ca-49c8-bf90-56b7293fafd3-1_ENSG00000185825.11.8";
chrX	/dev/stdin	start_codon	152989497	152989499	.	-	0	gene_id "0c78c2a6-d0ca-49c8-bf90-56b7293fafd3-1_ENSG00000185825.11"; transcript_id "0c78c2a6-d0ca-49c8-bf90-56b7293fafd3-1_ENSG00000185825.11"; exon_number "8"; exon_id "0c78c2a6-d0ca-49c8-bf90-56b7293fafd3-1_ENSG00000185825.11.8";
chrX	/dev/stdin	transcript	152965948	152989838	.	-	.	gene_id "44ae38b9-80b8-4f40-81da-7231872aec84_ENSG00000185825.11"; transcript_id "44ae38b9-80b8-4f40-81da-7231872aec84_ENSG00000185825.11";
chrX	/dev/stdin	exon	152965948	152966430	.	-	.	gene_id "44ae38b9-80b8-4f40-81da-7231872aec84_ENSG00000185825.11"; transcript_id "44ae38b9-80b8-4f40-81da-7231872aec84_ENSG00000185825.11"; exon_number "1"; exon_id "44ae38b9-80b8-4f40-81da-7231872aec84_ENSG00000185825.11.1";
chrX	/dev/stdin	CDS	152965948	152966430	.	-	1	gene_id "44ae38b9-80b8-4f40-81da-7231872aec84_ENSG00000185825.11"; transcript_id "44ae38b9-80b8-4f40-81da-7231872aec84_ENSG00000185825.11"; exon_number "1"; exon_id "44ae38b9-80b8-4f40-81da-7231872aec84_ENSG00000185825.11.1";
chrX	/dev/stdin	exon	152968390	152968513	.	-	.	gene_id "44ae38b9-80b8-4f40-81da-7231872aec84_ENSG00000185825.11"; transcript_id "44ae38b9-80b8-4f40-81da-7231872aec84_ENSG00000185825.11"; exon_number "2"; exon_id "44ae38b9-80b8-4f40-81da-7231872aec84_ENSG00000185825.11.2";
chrX	/dev/stdin	CDS	152968390	152968513	.	-	2	gene_id "44ae38b9-80b8-4f40-81da-7231872aec84_ENSG00000185825.11"; transcript_id "44ae38b9-80b8-4f40-81da-7231872aec84_ENSG00000185825.11"; exon_number "2"; exon_id "44ae38b9-80b8-4f40-81da-7231872aec84_ENSG00000185825.11.2";
chrX	/dev/stdin	exon	152969414	152969549	.	-	.	gene_id "44ae38b9-80b8-4f40-81da-7231872aec84_ENSG00000185825.11"; transcript_id "44ae38b9-80b8-4f40-81da-7231872aec84_ENSG00000185825.11"; exon_number "3"; exon_id "44ae38b9-80b8-4f40-81da-7231872aec84_ENSG00000185825.11.3";
chrX	/dev/stdin	CDS	152969414	152969549	.	-	0	gene_id "44ae38b9-80b8-4f40-81da-7231872aec84_ENSG00000185825.11"; transcript_id "44ae38b9-80b8-4f40-81da-7231872aec84_ENSG00000185825.11"; exon_number "3"; exon_id "44ae38b9-80b8-4f40-81da-7231872aec84_ENSG00000185825.11.3";
chrX	/dev/stdin	exon	152980997	152981144	.	-	.	gene_id "44ae38b9-80b8-4f40-81da-7231872aec84_ENSG00000185825.11"; transcript_id "44ae38b9-80b8-4f40-81da-7231872aec84_ENSG00000185825.11"; exon_number "4"; exon_id "44ae38b9-80b8-4f40-81da-7231872aec84_ENSG00000185825.11.4";
chrX	/dev/stdin	CDS	152980997	152981144	.	-	1	gene_id "44ae38b9-80b8-4f40-81da-7231872aec84_ENSG00000185825.11"; transcript_id "44ae38b9-80b8-4f40-81da-7231872aec84_ENSG00000185825.11"; exon_number "4"; exon_id "44ae38b9-80b8-4f40-81da-7231872aec84_ENSG00000185825.11.4";
chrX	/dev/stdin	exon	152986327	152986427	.	-	.	gene_id "44ae38b9-80b8-4f40-81da-7231872aec84_ENSG00000185825.11"; transcript_id "44ae38b9-80b8-4f40-81da-7231872aec84_ENSG00000185825.11"; exon_number "5"; exon_id "44ae38b9-80b8-4f40-81da-7231872aec84_ENSG00000185825.11.5";
chrX	/dev/stdin	CDS	152986327	152986427	.	-	0	gene_id "44ae38b9-80b8-4f40-81da-7231872aec84_ENSG00000185825.11"; transcript_id "44ae38b9-80b8-4f40-81da-7231872aec84_ENSG00000185825.11"; exon_number "5"; exon_id "44ae38b9-80b8-4f40-81da-7231872aec84_ENSG00000185825.11.5";
chrX	/dev/stdin	exon	152988608	152988743	.	-	.	gene_id "44ae38b9-80b8-4f40-81da-7231872aec84_ENSG00000185825.11"; transcript_id "44ae38b9-80b8-4f40-81da-7231872aec84_ENSG00000185825.11"; exon_number "6"; exon_id "44ae38b9-80b8-4f40-81da-7231872aec84_ENSG00000185825.11.6";
chrX	/dev/stdin	CDS	152988608	152988743	.	-	1	gene_id "44ae38b9-80b8-4f40-81da-7231872aec84_ENSG00000185825.11"; transcript_id "44ae38b9-80b8-4f40-81da-7231872aec84_ENSG00000185825.11"; exon_number "6"; exon_id "44ae38b9-80b8-4f40-81da-7231872aec84_ENSG00000185825.11.6";
chrX	/dev/stdin	exon	152989789	152989838	.	-	.	gene_id "44ae38b9-80b8-4f40-81da-7231872aec84_ENSG00000185825.11"; transcript_id "44ae38b9-80b8-4f40-81da-7231872aec84_ENSG00000185825.11"; exon_number "7"; exon_id "44ae38b9-80b8-4f40-81da-7231872aec84_ENSG00000185825.11.7";
chrX	/dev/stdin	CDS	152989789	152989838	.	-	0	gene_id "44ae38b9-80b8-4f40-81da-7231872aec84_ENSG00000185825.11"; transcript_id "44ae38b9-80b8-4f40-81da-7231872aec84_ENSG00000185825.11"; exon_number "7"; exon_id "44ae38b9-80b8-4f40-81da-7231872aec84_ENSG00000185825.11.7";
chrX	/dev/stdin	start_codon	152989836	152989838	.	-	0	gene_id "44ae38b9-80b8-4f40-81da-7231872aec84_ENSG00000185825.11"; transcript_id "44ae38b9-80b8-4f40-81da-7231872aec84_ENSG00000185825.11"; exon_number "7"; exon_id "44ae38b9-80b8-4f40-81da-7231872aec84_ENSG00000185825.11.7";
chrX	/dev/stdin	transcript	152965948	152989838	.	-	.	gene_id "7b927227-e3b7-45f1-ae5f-34bc5e059d1e_ENSG00000185825.11"; transcript_id "7b927227-e3b7-45f1-ae5f-34bc5e059d1e_ENSG00000185825.11";
chrX	/dev/stdin	exon	152965948	152966430	.	-	.	gene_id "7b927227-e3b7-45f1-ae5f-34bc5e059d1e_ENSG00000185825.11"; transcript_id "7b927227-e3b7-45f1-ae5f-34bc5e059d1e_ENSG00000185825.11"; exon_number "1"; exon_id "7b927227-e3b7-45f1-ae5f-34bc5e059d1e_ENSG00000185825.11.1";
chrX	/dev/stdin	CDS	152965951	152966430	.	-	0	gene_id "7b927227-e3b7-45f1-ae5f-34bc5e059d1e_ENSG00000185825.11"; transcript_id "7b927227-e3b7-45f1-ae5f-34bc5e059d1e_ENSG00000185825.11"; exon_number "1"; exon_id "7b927227-e3b7-45f1-ae5f-34bc5e059d1e_ENSG00000185825.11.1";
chrX	/dev/stdin	exon	152967462	152967562	.	-	.	gene_id "7b927227-e3b7-45f1-ae5f-34bc5e059d1e_ENSG00000185825.11"; transcript_id "7b927227-e3b7-45f1-ae5f-34bc5e059d1e_ENSG00000185825.11"; exon_number "2"; exon_id "7b927227-e3b7-45f1-ae5f-34bc5e059d1e_ENSG00000185825.11.2";
chrX	/dev/stdin	CDS	152967462	152967562	.	-	2	gene_id "7b927227-e3b7-45f1-ae5f-34bc5e059d1e_ENSG00000185825.11"; transcript_id "7b927227-e3b7-45f1-ae5f-34bc5e059d1e_ENSG00000185825.11"; exon_number "2"; exon_id "7b927227-e3b7-45f1-ae5f-34bc5e059d1e_ENSG00000185825.11.2";
chrX	/dev/stdin	exon	152969414	152969549	.	-	.	gene_id "7b927227-e3b7-45f1-ae5f-34bc5e059d1e_ENSG00000185825.11"; transcript_id "7b927227-e3b7-45f1-ae5f-34bc5e059d1e_ENSG00000185825.11"; exon_number "3"; exon_id "7b927227-e3b7-45f1-ae5f-34bc5e059d1e_ENSG00000185825.11.3";
chrX	/dev/stdin	CDS	152969414	152969549	.	-	0	gene_id "7b927227-e3b7-45f1-ae5f-34bc5e059d1e_ENSG00000185825.11"; transcript_id "7b927227-e3b7-45f1-ae5f-34bc5e059d1e_ENSG00000185825.11"; exon_number "3"; exon_id "7b927227-e3b7-45f1-ae5f-34bc5e059d1e_ENSG00000185825.11.3";
chrX	/dev/stdin	exon	152980997	152981144	.	-	.	gene_id "7b927227-e3b7-45f1-ae5f-34bc5e059d1e_ENSG00000185825.11"; transcript_id "7b927227-e3b7-45f1-ae5f-34bc5e059d1e_ENSG00000185825.11"; exon_number "4"; exon_id "7b927227-e3b7-45f1-ae5f-34bc5e059d1e_ENSG00000185825.11.4";
chrX	/dev/stdin	CDS	152980997	152981144	.	-	1	gene_id "7b927227-e3b7-45f1-ae5f-34bc5e059d1e_ENSG00000185825.11"; transcript_id "7b927227-e3b7-45f1-ae5f-34bc5e059d1e_ENSG00000185825.11"; exon_number "4"; exon_id "7b927227-e3b7-45f1-ae5f-34bc5e059d1e_ENSG00000185825.11.4";
chrX	/dev/stdin	exon	152986327	152986427	.	-	.	gene_id "7b927227-e3b7-45f1-ae5f-34bc5e059d1e_ENSG00000185825.11"; transcript_id "7b927227-e3b7-45f1-ae5f-34bc5e059d1e_ENSG00000185825.11"; exon_number "5"; exon_id "7b927227-e3b7-45f1-ae5f-34bc5e059d1e_ENSG00000185825.11.5";
chrX	/dev/stdin	CDS	152986327	152986427	.	-	0	gene_id "7b927227-e3b7-45f1-ae5f-34bc5e059d1e_ENSG00000185825.11"; transcript_id "7b927227-e3b7-45f1-ae5f-34bc5e059d1e_ENSG00000185825.11"; exon_number "5"; exon_id "7b927227-e3b7-45f1-ae5f-34bc5e059d1e_ENSG00000185825.11.5";
chrX	/dev/stdin	exon	152988608	152988743	.	-	.	gene_id "7b927227-e3b7-45f1-ae5f-34bc5e059d1e_ENSG00000185825.11"; transcript_id "7b927227-e3b7-45f1-ae5f-34bc5e059d1e_ENSG00000185825.11"; exon_number "6"; exon_id "7b927227-e3b7-45f1-ae5f-34bc5e059d1e_ENSG00000185825.11.6";
chrX	/dev/stdin	CDS	152988608	152988743	.	-	1	gene_id "7b927227-e3b7-45f1-ae5f-34bc5e059d1e_ENSG00000185825.11"; transcript_id "7b927227-e3b7-45f1-ae5f-34bc5e059d1e_ENSG00000185825.11"; exon_number "6"; exon_id "7b927227-e3b7-45f1-ae5f-34bc5e059d1e_ENSG00000185825.11.6";
chrX	/dev/stdin	exon	152989789	152989838	.	-	.	gene_id "7b927227-e3b7-45f1-ae5f-34bc5e059d1e_ENSG00000185825.11"; transcript_id "7b927227-e3b7-45f1-ae5f-34bc5e059d1e_ENSG00000185825.11"; exon_number "7"; exon_id "7b927227-e3b7-45f1-ae5f-34bc5e059d1e_ENSG00000185825.11.7";
chrX	/dev/stdin	CDS	152989789	152989838	.	-	0	gene_id "7b927227-e3b7-45f1-ae5f-34bc5e059d1e_ENSG00000185825.11"; transcript_id "7b927227-e3b7-45f1-ae5f-34bc5e059d1e_ENSG00000185825.11"; exon_number "7"; exon_id "7b927227-e3b7-45f1-ae5f-34bc5e059d1e_ENSG00000185825.11.7";
chrX	/dev/stdin	start_codon	152989836	152989838	.	-	0	gene_id "7b927227-e3b7-45f1-ae5f-34bc5e059d1e_ENSG00000185825.11"; transcript_id "7b927227-e3b7-45f1-ae5f-34bc5e059d1e_ENSG00000185825.11"; exon_number "7"; exon_id "7b927227-e3b7-45f1-ae5f-34bc5e059d1e_ENSG00000185825.11.7";
chrX	/dev/stdin	stop_codon	152965948	152965950	.	-	0	gene_id "7b927227-e3b7-45f1-ae5f-34bc5e059d1e_ENSG00000185825.11"; transcript_id "7b927227-e3b7-45f1-ae5f-34bc5e059d1e_ENSG00000185825.11"; exon_number "1"; exon_id "7b927227-e3b7-45f1-ae5f-34bc5e059d1e_ENSG00000185825.11.1";
chrX	/dev/stdin	transcript	152965948	152989838	.	-	.	gene_id "d5381053-9f30-4e42-a586-5b7b3748e784_ENSG00000185825.11"; transcript_id "d5381053-9f30-4e42-a586-5b7b3748e784_ENSG00000185825.11";
chrX	/dev/stdin	exon	152965948	152966430	.	-	.	gene_id "d5381053-9f30-4e42-a586-5b7b3748e784_ENSG00000185825.11"; transcript_id "d5381053-9f30-4e42-a586-5b7b3748e784_ENSG00000185825.11"; exon_number "1"; exon_id "d5381053-9f30-4e42-a586-5b7b3748e784_ENSG00000185825.11.1";
chrX	/dev/stdin	CDS	152965948	152966430	.	-	1	gene_id "d5381053-9f30-4e42-a586-5b7b3748e784_ENSG00000185825.11"; transcript_id "d5381053-9f30-4e42-a586-5b7b3748e784_ENSG00000185825.11"; exon_number "1"; exon_id "d5381053-9f30-4e42-a586-5b7b3748e784_ENSG00000185825.11.1";
chrX	/dev/stdin	exon	152967462	152967562	.	-	.	gene_id "d5381053-9f30-4e42-a586-5b7b3748e784_ENSG00000185825.11"; transcript_id "d5381053-9f30-4e42-a586-5b7b3748e784_ENSG00000185825.11"; exon_number "2"; exon_id "d5381053-9f30-4e42-a586-5b7b3748e784_ENSG00000185825.11.2";
chrX	/dev/stdin	CDS	152967462	152967562	.	-	0	gene_id "d5381053-9f30-4e42-a586-5b7b3748e784_ENSG00000185825.11"; transcript_id "d5381053-9f30-4e42-a586-5b7b3748e784_ENSG00000185825.11"; exon_number "2"; exon_id "d5381053-9f30-4e42-a586-5b7b3748e784_ENSG00000185825.11.2";
chrX	/dev/stdin	exon	152968390	152968513	.	-	.	gene_id "d5381053-9f30-4e42-a586-5b7b3748e784_ENSG00000185825.11"; transcript_id "d5381053-9f30-4e42-a586-5b7b3748e784_ENSG00000185825.11"; exon_number "3"; exon_id "d5381053-9f30-4e42-a586-5b7b3748e784_ENSG00000185825.11.3";
chrX	/dev/stdin	CDS	152968390	152968513	.	-	1	gene_id "d5381053-9f30-4e42-a586-5b7b3748e784_ENSG00000185825.11"; transcript_id "d5381053-9f30-4e42-a586-5b7b3748e784_ENSG00000185825.11"; exon_number "3"; exon_id "d5381053-9f30-4e42-a586-5b7b3748e784_ENSG00000185825.11.3";
chrX	/dev/stdin	exon	152969414	152969549	.	-	.	gene_id "d5381053-9f30-4e42-a586-5b7b3748e784_ENSG00000185825.11"; transcript_id "d5381053-9f30-4e42-a586-5b7b3748e784_ENSG00000185825.11"; exon_number "4"; exon_id "d5381053-9f30-4e42-a586-5b7b3748e784_ENSG00000185825.11.4";
chrX	/dev/stdin	CDS	152969414	152969549	.	-	2	gene_id "d5381053-9f30-4e42-a586-5b7b3748e784_ENSG00000185825.11"; transcript_id "d5381053-9f30-4e42-a586-5b7b3748e784_ENSG00000185825.11"; exon_number "4"; exon_id "d5381053-9f30-4e42-a586-5b7b3748e784_ENSG00000185825.11.4";
chrX	/dev/stdin	exon	152980997	152981144	.	-	.	gene_id "d5381053-9f30-4e42-a586-5b7b3748e784_ENSG00000185825.11"; transcript_id "d5381053-9f30-4e42-a586-5b7b3748e784_ENSG00000185825.11"; exon_number "5"; exon_id "d5381053-9f30-4e42-a586-5b7b3748e784_ENSG00000185825.11.5";
chrX	/dev/stdin	CDS	152980997	152981144	.	-	0	gene_id "d5381053-9f30-4e42-a586-5b7b3748e784_ENSG00000185825.11"; transcript_id "d5381053-9f30-4e42-a586-5b7b3748e784_ENSG00000185825.11"; exon_number "5"; exon_id "d5381053-9f30-4e42-a586-5b7b3748e784_ENSG00000185825.11.5";
chrX	/dev/stdin	exon	152988608	152988743	.	-	.	gene_id "d5381053-9f30-4e42-a586-5b7b3748e784_ENSG00000185825.11"; transcript_id "d5381053-9f30-4e42-a586-5b7b3748e784_ENSG00000185825.11"; exon_number "6"; exon_id "d5381053-9f30-4e42-a586-5b7b3748e784_ENSG00000185825.11.6";
chrX	/dev/stdin	CDS	152988608	152988743	.	-	1	gene_id "d5381053-9f30-4e42-a586-5b7b3748e784_ENSG00000185825.11"; transcript_id "d5381053-9f30-4e42-a586-5b7b3748e784_ENSG00000185825.11"; exon_number "6"; exon_id "d5381053-9f30-4e42-a586-5b7b3748e784_ENSG00000185825.11.6";
chrX	/dev/stdin	exon	152989789	152989838	.	-	.	gene_id "d5381053-9f30-4e42-a586-5b7b3748e784_ENSG00000185825.11"; transcript_id "d5381053-9f30-4e42-a586-5b7b3748e784_ENSG00000185825.11"; exon_number "7"; exon_id "d5381053-9f30-4e42-a586-5b7b3748e784_ENSG00000185825.11.7";
chrX	/dev/stdin	CDS	152989789	152989838	.	-	0	gene_id "d5381053-9f30-4e42-a586-5b7b3748e784_ENSG00000185825.11"; transcript_id "d5381053-9f30-4e42-a586-5b7b3748e784_ENSG00000185825.11"; exon_number "7"; exon_id "d5381053-9f30-4e42-a586-5b7b3748e784_ENSG00000185825.11.7";
chrX	/dev/stdin	start_codon	152989836	152989838	.	-	0	gene_id "d5381053-9f30-4e42-a586-5b7b3748e784_ENSG00000185825.11"; transcript_id "d5381053-9f30-4e42-a586-5b7b3748e784_ENSG00000185825.11"; exon_number "7"; exon_id "d5381053-9f30-4e42-a586-5b7b3748e784_ENSG00000185825.11.7";
chrX	/dev/stdin	transcript	152965948	152989838	.	-	.	gene_id "9edca837-7fde-416e-9893-cbd2255690d6_ENSG00000185825.11"; transcript_id "9edca837-7fde-416e-9893-cbd2255690d6_ENSG00000185825.11";
chrX	/dev/stdin	exon	152965948	152966430	.	-	.	gene_id "9edca837-7fde-416e-9893-cbd2255690d6_ENSG00000185825.11"; transcript_id "9edca837-7fde-416e-9893-cbd2255690d6_ENSG00000185825.11"; exon_number "1"; exon_id "9edca837-7fde-416e-9893-cbd2255690d6_ENSG00000185825.11.1";
chrX	/dev/stdin	CDS	152965951	152966430	.	-	0	gene_id "9edca837-7fde-416e-9893-cbd2255690d6_ENSG00000185825.11"; transcript_id "9edca837-7fde-416e-9893-cbd2255690d6_ENSG00000185825.11"; exon_number "1"; exon_id "9edca837-7fde-416e-9893-cbd2255690d6_ENSG00000185825.11.1";
chrX	/dev/stdin	exon	152967462	152967562	.	-	.	gene_id "9edca837-7fde-416e-9893-cbd2255690d6_ENSG00000185825.11"; transcript_id "9edca837-7fde-416e-9893-cbd2255690d6_ENSG00000185825.11"; exon_number "2"; exon_id "9edca837-7fde-416e-9893-cbd2255690d6_ENSG00000185825.11.2";
chrX	/dev/stdin	CDS	152967462	152967562	.	-	2	gene_id "9edca837-7fde-416e-9893-cbd2255690d6_ENSG00000185825.11"; transcript_id "9edca837-7fde-416e-9893-cbd2255690d6_ENSG00000185825.11"; exon_number "2"; exon_id "9edca837-7fde-416e-9893-cbd2255690d6_ENSG00000185825.11.2";
chrX	/dev/stdin	exon	152968390	152968513	.	-	.	gene_id "9edca837-7fde-416e-9893-cbd2255690d6_ENSG00000185825.11"; transcript_id "9edca837-7fde-416e-9893-cbd2255690d6_ENSG00000185825.11"; exon_number "3"; exon_id "9edca837-7fde-416e-9893-cbd2255690d6_ENSG00000185825.11.3";
chrX	/dev/stdin	CDS	152968390	152968513	.	-	0	gene_id "9edca837-7fde-416e-9893-cbd2255690d6_ENSG00000185825.11"; transcript_id "9edca837-7fde-416e-9893-cbd2255690d6_ENSG00000185825.11"; exon_number "3"; exon_id "9edca837-7fde-416e-9893-cbd2255690d6_ENSG00000185825.11.3";
chrX	/dev/stdin	exon	152969414	152969549	.	-	.	gene_id "9edca837-7fde-416e-9893-cbd2255690d6_ENSG00000185825.11"; transcript_id "9edca837-7fde-416e-9893-cbd2255690d6_ENSG00000185825.11"; exon_number "4"; exon_id "9edca837-7fde-416e-9893-cbd2255690d6_ENSG00000185825.11.4";
chrX	/dev/stdin	CDS	152969414	152969549	.	-	1	gene_id "9edca837-7fde-416e-9893-cbd2255690d6_ENSG00000185825.11"; transcript_id "9edca837-7fde-416e-9893-cbd2255690d6_ENSG00000185825.11"; exon_number "4"; exon_id "9edca837-7fde-416e-9893-cbd2255690d6_ENSG00000185825.11.4";
chrX	/dev/stdin	exon	152980997	152981144	.	-	.	gene_id "9edca837-7fde-416e-9893-cbd2255690d6_ENSG00000185825.11"; transcript_id "9edca837-7fde-416e-9893-cbd2255690d6_ENSG00000185825.11"; exon_number "5"; exon_id "9edca837-7fde-416e-9893-cbd2255690d6_ENSG00000185825.11.5";
chrX	/dev/stdin	CDS	152980997	152981144	.	-	2	gene_id "9edca837-7fde-416e-9893-cbd2255690d6_ENSG00000185825.11"; transcript_id "9edca837-7fde-416e-9893-cbd2255690d6_ENSG00000185825.11"; exon_number "5"; exon_id "9edca837-7fde-416e-9893-cbd2255690d6_ENSG00000185825.11.5";
chrX	/dev/stdin	exon	152986327	152986427	.	-	.	gene_id "9edca837-7fde-416e-9893-cbd2255690d6_ENSG00000185825.11"; transcript_id "9edca837-7fde-416e-9893-cbd2255690d6_ENSG00000185825.11"; exon_number "6"; exon_id "9edca837-7fde-416e-9893-cbd2255690d6_ENSG00000185825.11.6";
chrX	/dev/stdin	CDS	152986327	152986427	.	-	1	gene_id "9edca837-7fde-416e-9893-cbd2255690d6_ENSG00000185825.11"; transcript_id "9edca837-7fde-416e-9893-cbd2255690d6_ENSG00000185825.11"; exon_number "6"; exon_id "9edca837-7fde-416e-9893-cbd2255690d6_ENSG00000185825.11.6";
chrX	/dev/stdin	exon	152989789	152989838	.	-	.	gene_id "9edca837-7fde-416e-9893-cbd2255690d6_ENSG00000185825.11"; transcript_id "9edca837-7fde-416e-9893-cbd2255690d6_ENSG00000185825.11"; exon_number "7"; exon_id "9edca837-7fde-416e-9893-cbd2255690d6_ENSG00000185825.11.7";
chrX	/dev/stdin	CDS	152989789	152989838	.	-	0	gene_id "9edca837-7fde-416e-9893-cbd2255690d6_ENSG00000185825.11"; transcript_id "9edca837-7fde-416e-9893-cbd2255690d6_ENSG00000185825.11"; exon_number "7"; exon_id "9edca837-7fde-416e-9893-cbd2255690d6_ENSG00000185825.11.7";
chrX	/dev/stdin	start_codon	152989836	152989838	.	-	0	gene_id "9edca837-7fde-416e-9893-cbd2255690d6_ENSG00000185825.11"; transcript_id "9edca837-7fde-416e-9893-cbd2255690d6_ENSG00000185825.11"; exon_number "7"; exon_id "9edca837-7fde-416e-9893-cbd2255690d6_ENSG00000185825.11.7";
chrX	/dev/stdin	stop_codon	152965948	152965950	.	-	0	gene_id "9edca837-7fde-416e-9893-cbd2255690d6_ENSG00000185825.11"; transcript_id "9edca837-7fde-416e-9893-cbd2255690d6_ENSG00000185825.11"; exon_number "1"; exon_id "9edca837-7fde-416e-9893-cbd2255690d6_ENSG00000185825.11.1";
chrX	/dev/stdin	transcript	152965948	152989499	.	-	.	gene_id "c4253a4e-4b0f-4929-9c56-304323ac3e36_ENSG00000185825.11"; transcript_id "c4253a4e-4b0f-4929-9c56-304323ac3e36_ENSG00000185825.11";
chrX	/dev/stdin	exon	152965948	152966430	.	-	.	gene_id "c4253a4e-4b0f-4929-9c56-304323ac3e36_ENSG00000185825.11"; transcript_id "c4253a4e-4b0f-4929-9c56-304323ac3e36_ENSG00000185825.11"; exon_number "1"; exon_id "c4253a4e-4b0f-4929-9c56-304323ac3e36_ENSG00000185825.11.1";
chrX	/dev/stdin	CDS	152965948	152966430	.	-	1	gene_id "c4253a4e-4b0f-4929-9c56-304323ac3e36_ENSG00000185825.11"; transcript_id "c4253a4e-4b0f-4929-9c56-304323ac3e36_ENSG00000185825.11"; exon_number "1"; exon_id "c4253a4e-4b0f-4929-9c56-304323ac3e36_ENSG00000185825.11.1";
chrX	/dev/stdin	exon	152967462	152967556	.	-	.	gene_id "c4253a4e-4b0f-4929-9c56-304323ac3e36_ENSG00000185825.11"; transcript_id "c4253a4e-4b0f-4929-9c56-304323ac3e36_ENSG00000185825.11"; exon_number "2"; exon_id "c4253a4e-4b0f-4929-9c56-304323ac3e36_ENSG00000185825.11.2";
chrX	/dev/stdin	CDS	152967462	152967556	.	-	0	gene_id "c4253a4e-4b0f-4929-9c56-304323ac3e36_ENSG00000185825.11"; transcript_id "c4253a4e-4b0f-4929-9c56-304323ac3e36_ENSG00000185825.11"; exon_number "2"; exon_id "c4253a4e-4b0f-4929-9c56-304323ac3e36_ENSG00000185825.11.2";
chrX	/dev/stdin	exon	152968390	152968513	.	-	.	gene_id "c4253a4e-4b0f-4929-9c56-304323ac3e36_ENSG00000185825.11"; transcript_id "c4253a4e-4b0f-4929-9c56-304323ac3e36_ENSG00000185825.11"; exon_number "3"; exon_id "c4253a4e-4b0f-4929-9c56-304323ac3e36_ENSG00000185825.11.3";
chrX	/dev/stdin	CDS	152968390	152968513	.	-	1	gene_id "c4253a4e-4b0f-4929-9c56-304323ac3e36_ENSG00000185825.11"; transcript_id "c4253a4e-4b0f-4929-9c56-304323ac3e36_ENSG00000185825.11"; exon_number "3"; exon_id "c4253a4e-4b0f-4929-9c56-304323ac3e36_ENSG00000185825.11.3";
chrX	/dev/stdin	exon	152969414	152969549	.	-	.	gene_id "c4253a4e-4b0f-4929-9c56-304323ac3e36_ENSG00000185825.11"; transcript_id "c4253a4e-4b0f-4929-9c56-304323ac3e36_ENSG00000185825.11"; exon_number "4"; exon_id "c4253a4e-4b0f-4929-9c56-304323ac3e36_ENSG00000185825.11.4";
chrX	/dev/stdin	CDS	152969414	152969549	.	-	2	gene_id "c4253a4e-4b0f-4929-9c56-304323ac3e36_ENSG00000185825.11"; transcript_id "c4253a4e-4b0f-4929-9c56-304323ac3e36_ENSG00000185825.11"; exon_number "4"; exon_id "c4253a4e-4b0f-4929-9c56-304323ac3e36_ENSG00000185825.11.4";
chrX	/dev/stdin	exon	152980997	152981144	.	-	.	gene_id "c4253a4e-4b0f-4929-9c56-304323ac3e36_ENSG00000185825.11"; transcript_id "c4253a4e-4b0f-4929-9c56-304323ac3e36_ENSG00000185825.11"; exon_number "5"; exon_id "c4253a4e-4b0f-4929-9c56-304323ac3e36_ENSG00000185825.11.5";
chrX	/dev/stdin	CDS	152980997	152981144	.	-	0	gene_id "c4253a4e-4b0f-4929-9c56-304323ac3e36_ENSG00000185825.11"; transcript_id "c4253a4e-4b0f-4929-9c56-304323ac3e36_ENSG00000185825.11"; exon_number "5"; exon_id "c4253a4e-4b0f-4929-9c56-304323ac3e36_ENSG00000185825.11.5";
chrX	/dev/stdin	exon	152986327	152986427	.	-	.	gene_id "c4253a4e-4b0f-4929-9c56-304323ac3e36_ENSG00000185825.11"; transcript_id "c4253a4e-4b0f-4929-9c56-304323ac3e36_ENSG00000185825.11"; exon_number "6"; exon_id "c4253a4e-4b0f-4929-9c56-304323ac3e36_ENSG00000185825.11.6";
chrX	/dev/stdin	CDS	152986327	152986427	.	-	2	gene_id "c4253a4e-4b0f-4929-9c56-304323ac3e36_ENSG00000185825.11"; transcript_id "c4253a4e-4b0f-4929-9c56-304323ac3e36_ENSG00000185825.11"; exon_number "6"; exon_id "c4253a4e-4b0f-4929-9c56-304323ac3e36_ENSG00000185825.11.6";
chrX	/dev/stdin	exon	152988608	152988743	.	-	.	gene_id "c4253a4e-4b0f-4929-9c56-304323ac3e36_ENSG00000185825.11"; transcript_id "c4253a4e-4b0f-4929-9c56-304323ac3e36_ENSG00000185825.11"; exon_number "7"; exon_id "c4253a4e-4b0f-4929-9c56-304323ac3e36_ENSG00000185825.11.7";
chrX	/dev/stdin	CDS	152988608	152988743	.	-	0	gene_id "c4253a4e-4b0f-4929-9c56-304323ac3e36_ENSG00000185825.11"; transcript_id "c4253a4e-4b0f-4929-9c56-304323ac3e36_ENSG00000185825.11"; exon_number "7"; exon_id "c4253a4e-4b0f-4929-9c56-304323ac3e36_ENSG00000185825.11.7";
chrX	/dev/stdin	exon	152989410	152989499	.	-	.	gene_id "c4253a4e-4b0f-4929-9c56-304323ac3e36_ENSG00000185825.11"; transcript_id "c4253a4e-4b0f-4929-9c56-304323ac3e36_ENSG00000185825.11"; exon_number "8"; exon_id "c4253a4e-4b0f-4929-9c56-304323ac3e36_ENSG00000185825.11.8";
chrX	/dev/stdin	CDS	152989410	152989499	.	-	0	gene_id "c4253a4e-4b0f-4929-9c56-304323ac3e36_ENSG00000185825.11"; transcript_id "c4253a4e-4b0f-4929-9c56-304323ac3e36_ENSG00000185825.11"; exon_number "8"; exon_id "c4253a4e-4b0f-4929-9c56-304323ac3e36_ENSG00000185825.11.8";
chrX	/dev/stdin	start_codon	152989497	152989499	.	-	0	gene_id "c4253a4e-4b0f-4929-9c56-304323ac3e36_ENSG00000185825.11"; transcript_id "c4253a4e-4b0f-4929-9c56-304323ac3e36_ENSG00000185825.11"; exon_number "8"; exon_id "c4253a4e-4b0f-4929-9c56-304323ac3e36_ENSG00000185825.11.8";
chrX	/dev/stdin	transcript	152965948	152989838	.	-	.	gene_id "ENST00000441714.1_ENSG00000185825.11"; transcript_id "ENST00000441714.1_ENSG00000185825.11";
chrX	/dev/stdin	exon	152965948	152966430	.	-	.	gene_id "ENST00000441714.1_ENSG00000185825.11"; transcript_id "ENST00000441714.1_ENSG00000185825.11"; exon_number "1"; exon_id "ENST00000441714.1_ENSG00000185825.11.1";
chrX	/dev/stdin	CDS	152965948	152966430	.	-	1	gene_id "ENST00000441714.1_ENSG00000185825.11"; transcript_id "ENST00000441714.1_ENSG00000185825.11"; exon_number "1"; exon_id "ENST00000441714.1_ENSG00000185825.11.1";
chrX	/dev/stdin	exon	152967462	152967562	.	-	.	gene_id "ENST00000441714.1_ENSG00000185825.11"; transcript_id "ENST00000441714.1_ENSG00000185825.11"; exon_number "2"; exon_id "ENST00000441714.1_ENSG00000185825.11.2";
chrX	/dev/stdin	CDS	152967462	152967562	.	-	0	gene_id "ENST00000441714.1_ENSG00000185825.11"; transcript_id "ENST00000441714.1_ENSG00000185825.11"; exon_number "2"; exon_id "ENST00000441714.1_ENSG00000185825.11.2";
chrX	/dev/stdin	exon	152968390	152968513	.	-	.	gene_id "ENST00000441714.1_ENSG00000185825.11"; transcript_id "ENST00000441714.1_ENSG00000185825.11"; exon_number "3"; exon_id "ENST00000441714.1_ENSG00000185825.11.3";
chrX	/dev/stdin	CDS	152968390	152968513	.	-	1	gene_id "ENST00000441714.1_ENSG00000185825.11"; transcript_id "ENST00000441714.1_ENSG00000185825.11"; exon_number "3"; exon_id "ENST00000441714.1_ENSG00000185825.11.3";
chrX	/dev/stdin	exon	152969414	152969549	.	-	.	gene_id "ENST00000441714.1_ENSG00000185825.11"; transcript_id "ENST00000441714.1_ENSG00000185825.11"; exon_number "4"; exon_id "ENST00000441714.1_ENSG00000185825.11.4";
chrX	/dev/stdin	CDS	152969414	152969549	.	-	2	gene_id "ENST00000441714.1_ENSG00000185825.11"; transcript_id "ENST00000441714.1_ENSG00000185825.11"; exon_number "4"; exon_id "ENST00000441714.1_ENSG00000185825.11.4";
chrX	/dev/stdin	exon	152980997	152981144	.	-	.	gene_id "ENST00000441714.1_ENSG00000185825.11"; transcript_id "ENST00000441714.1_ENSG00000185825.11"; exon_number "5"; exon_id "ENST00000441714.1_ENSG00000185825.11.5";
chrX	/dev/stdin	CDS	152980997	152981144	.	-	0	gene_id "ENST00000441714.1_ENSG00000185825.11"; transcript_id "ENST00000441714.1_ENSG00000185825.11"; exon_number "5"; exon_id "ENST00000441714.1_ENSG00000185825.11.5";
chrX	/dev/stdin	exon	152986327	152986427	.	-	.	gene_id "ENST00000441714.1_ENSG00000185825.11"; transcript_id "ENST00000441714.1_ENSG00000185825.11"; exon_number "6"; exon_id "ENST00000441714.1_ENSG00000185825.11.6";
chrX	/dev/stdin	CDS	152986327	152986427	.	-	2	gene_id "ENST00000441714.1_ENSG00000185825.11"; transcript_id "ENST00000441714.1_ENSG00000185825.11"; exon_number "6"; exon_id "ENST00000441714.1_ENSG00000185825.11.6";
chrX	/dev/stdin	exon	152988608	152988743	.	-	.	gene_id "ENST00000441714.1_ENSG00000185825.11"; transcript_id "ENST00000441714.1_ENSG00000185825.11"; exon_number "7"; exon_id "ENST00000441714.1_ENSG00000185825.11.7";
chrX	/dev/stdin	CDS	152988608	152988743	.	-	0	gene_id "ENST00000441714.1_ENSG00000185825.11"; transcript_id "ENST00000441714.1_ENSG00000185825.11"; exon_number "7"; exon_id "ENST00000441714.1_ENSG00000185825.11.7";
chrX	/dev/stdin	exon	152989656	152989838	.	-	.	gene_id "ENST00000441714.1_ENSG00000185825.11"; transcript_id "ENST00000441714.1_ENSG00000185825.11"; exon_number "8"; exon_id "ENST00000441714.1_ENSG00000185825.11.8";
chrX	/dev/stdin	CDS	152989656	152989838	.	-	0	gene_id "ENST00000441714.1_ENSG00000185825.11"; transcript_id "ENST00000441714.1_ENSG00000185825.11"; exon_number "8"; exon_id "ENST00000441714.1_ENSG00000185825.11.8";
chrX	/dev/stdin	start_codon	152989836	152989838	.	-	0	gene_id "ENST00000441714.1_ENSG00000185825.11"; transcript_id "ENST00000441714.1_ENSG00000185825.11"; exon_number "8"; exon_id "ENST00000441714.1_ENSG00000185825.11.8";
chrX	/dev/stdin	transcript	152966059	152989838	.	-	.	gene_id "ENST00000441714.1-1_ENSG00000185825.11"; transcript_id "ENST00000441714.1-1_ENSG00000185825.11";
chrX	/dev/stdin	exon	152966059	152966430	.	-	.	gene_id "ENST00000441714.1-1_ENSG00000185825.11"; transcript_id "ENST00000441714.1-1_ENSG00000185825.11"; exon_number "1"; exon_id "ENST00000441714.1-1_ENSG00000185825.11.1";
chrX	/dev/stdin	CDS	152966059	152966430	.	-	1	gene_id "ENST00000441714.1-1_ENSG00000185825.11"; transcript_id "ENST00000441714.1-1_ENSG00000185825.11"; exon_number "1"; exon_id "ENST00000441714.1-1_ENSG00000185825.11.1";
chrX	/dev/stdin	exon	152967462	152967562	.	-	.	gene_id "ENST00000441714.1-1_ENSG00000185825.11"; transcript_id "ENST00000441714.1-1_ENSG00000185825.11"; exon_number "2"; exon_id "ENST00000441714.1-1_ENSG00000185825.11.2";
chrX	/dev/stdin	CDS	152967462	152967562	.	-	0	gene_id "ENST00000441714.1-1_ENSG00000185825.11"; transcript_id "ENST00000441714.1-1_ENSG00000185825.11"; exon_number "2"; exon_id "ENST00000441714.1-1_ENSG00000185825.11.2";
chrX	/dev/stdin	exon	152968390	152968513	.	-	.	gene_id "ENST00000441714.1-1_ENSG00000185825.11"; transcript_id "ENST00000441714.1-1_ENSG00000185825.11"; exon_number "3"; exon_id "ENST00000441714.1-1_ENSG00000185825.11.3";
chrX	/dev/stdin	CDS	152968390	152968513	.	-	1	gene_id "ENST00000441714.1-1_ENSG00000185825.11"; transcript_id "ENST00000441714.1-1_ENSG00000185825.11"; exon_number "3"; exon_id "ENST00000441714.1-1_ENSG00000185825.11.3";
chrX	/dev/stdin	exon	152969414	152969549	.	-	.	gene_id "ENST00000441714.1-1_ENSG00000185825.11"; transcript_id "ENST00000441714.1-1_ENSG00000185825.11"; exon_number "4"; exon_id "ENST00000441714.1-1_ENSG00000185825.11.4";
chrX	/dev/stdin	CDS	152969414	152969549	.	-	2	gene_id "ENST00000441714.1-1_ENSG00000185825.11"; transcript_id "ENST00000441714.1-1_ENSG00000185825.11"; exon_number "4"; exon_id "ENST00000441714.1-1_ENSG00000185825.11.4";
chrX	/dev/stdin	exon	152980997	152981144	.	-	.	gene_id "ENST00000441714.1-1_ENSG00000185825.11"; transcript_id "ENST00000441714.1-1_ENSG00000185825.11"; exon_number "5"; exon_id "ENST00000441714.1-1_ENSG00000185825.11.5";
chrX	/dev/stdin	CDS	152980997	152981144	.	-	0	gene_id "ENST00000441714.1-1_ENSG00000185825.11"; transcript_id "ENST00000441714.1-1_ENSG00000185825.11"; exon_number "5"; exon_id "ENST00000441714.1-1_ENSG00000185825.11.5";
chrX	/dev/stdin	exon	152986327	152986427	.	-	.	gene_id "ENST00000441714.1-1_ENSG00000185825.11"; transcript_id "ENST00000441714.1-1_ENSG00000185825.11"; exon_number "6"; exon_id "ENST00000441714.1-1_ENSG00000185825.11.6";
chrX	/dev/stdin	CDS	152986327	152986427	.	-	2	gene_id "ENST00000441714.1-1_ENSG00000185825.11"; transcript_id "ENST00000441714.1-1_ENSG00000185825.11"; exon_number "6"; exon_id "ENST00000441714.1-1_ENSG00000185825.11.6";
chrX	/dev/stdin	exon	152988608	152988743	.	-	.	gene_id "ENST00000441714.1-1_ENSG00000185825.11"; transcript_id "ENST00000441714.1-1_ENSG00000185825.11"; exon_number "7"; exon_id "ENST00000441714.1-1_ENSG00000185825.11.7";
chrX	/dev/stdin	CDS	152988608	152988743	.	-	0	gene_id "ENST00000441714.1-1_ENSG00000185825.11"; transcript_id "ENST00000441714.1-1_ENSG00000185825.11"; exon_number "7"; exon_id "ENST00000441714.1-1_ENSG00000185825.11.7";
chrX	/dev/stdin	exon	152989656	152989838	.	-	.	gene_id "ENST00000441714.1-1_ENSG00000185825.11"; transcript_id "ENST00000441714.1-1_ENSG00000185825.11"; exon_number "8"; exon_id "ENST00000441714.1-1_ENSG00000185825.11.8";
chrX	/dev/stdin	CDS	152989656	152989838	.	-	0	gene_id "ENST00000441714.1-1_ENSG00000185825.11"; transcript_id "ENST00000441714.1-1_ENSG00000185825.11"; exon_number "8"; exon_id "ENST00000441714.1-1_ENSG00000185825.11.8";
chrX	/dev/stdin	start_codon	152989836	152989838	.	-	0	gene_id "ENST00000441714.1-1_ENSG00000185825.11"; transcript_id "ENST00000441714.1-1_ENSG00000185825.11"; exon_number "8"; exon_id "ENST00000441714.1-1_ENSG00000185825.11.8";
chrX	/dev/stdin	transcript	152965948	152989838	.	-	.	gene_id "e163916c-f4ef-4007-a3c9-151a155e7c04_ENSG00000185825.11"; transcript_id "e163916c-f4ef-4007-a3c9-151a155e7c04_ENSG00000185825.11";
chrX	/dev/stdin	exon	152965948	152966430	.	-	.	gene_id "e163916c-f4ef-4007-a3c9-151a155e7c04_ENSG00000185825.11"; transcript_id "e163916c-f4ef-4007-a3c9-151a155e7c04_ENSG00000185825.11"; exon_number "1"; exon_id "e163916c-f4ef-4007-a3c9-151a155e7c04_ENSG00000185825.11.1";
chrX	/dev/stdin	CDS	152965951	152966430	.	-	0	gene_id "e163916c-f4ef-4007-a3c9-151a155e7c04_ENSG00000185825.11"; transcript_id "e163916c-f4ef-4007-a3c9-151a155e7c04_ENSG00000185825.11"; exon_number "1"; exon_id "e163916c-f4ef-4007-a3c9-151a155e7c04_ENSG00000185825.11.1";
chrX	/dev/stdin	exon	152967462	152968513	.	-	.	gene_id "e163916c-f4ef-4007-a3c9-151a155e7c04_ENSG00000185825.11"; transcript_id "e163916c-f4ef-4007-a3c9-151a155e7c04_ENSG00000185825.11"; exon_number "2"; exon_id "e163916c-f4ef-4007-a3c9-151a155e7c04_ENSG00000185825.11.2";
chrX	/dev/stdin	CDS	152967462	152968513	.	-	2	gene_id "e163916c-f4ef-4007-a3c9-151a155e7c04_ENSG00000185825.11"; transcript_id "e163916c-f4ef-4007-a3c9-151a155e7c04_ENSG00000185825.11"; exon_number "2"; exon_id "e163916c-f4ef-4007-a3c9-151a155e7c04_ENSG00000185825.11.2";
chrX	/dev/stdin	exon	152969414	152969549	.	-	.	gene_id "e163916c-f4ef-4007-a3c9-151a155e7c04_ENSG00000185825.11"; transcript_id "e163916c-f4ef-4007-a3c9-151a155e7c04_ENSG00000185825.11"; exon_number "3"; exon_id "e163916c-f4ef-4007-a3c9-151a155e7c04_ENSG00000185825.11.3";
chrX	/dev/stdin	CDS	152969414	152969549	.	-	0	gene_id "e163916c-f4ef-4007-a3c9-151a155e7c04_ENSG00000185825.11"; transcript_id "e163916c-f4ef-4007-a3c9-151a155e7c04_ENSG00000185825.11"; exon_number "3"; exon_id "e163916c-f4ef-4007-a3c9-151a155e7c04_ENSG00000185825.11.3";
chrX	/dev/stdin	exon	152980997	152981144	.	-	.	gene_id "e163916c-f4ef-4007-a3c9-151a155e7c04_ENSG00000185825.11"; transcript_id "e163916c-f4ef-4007-a3c9-151a155e7c04_ENSG00000185825.11"; exon_number "4"; exon_id "e163916c-f4ef-4007-a3c9-151a155e7c04_ENSG00000185825.11.4";
chrX	/dev/stdin	CDS	152980997	152981144	.	-	1	gene_id "e163916c-f4ef-4007-a3c9-151a155e7c04_ENSG00000185825.11"; transcript_id "e163916c-f4ef-4007-a3c9-151a155e7c04_ENSG00000185825.11"; exon_number "4"; exon_id "e163916c-f4ef-4007-a3c9-151a155e7c04_ENSG00000185825.11.4";
chrX	/dev/stdin	exon	152986327	152986427	.	-	.	gene_id "e163916c-f4ef-4007-a3c9-151a155e7c04_ENSG00000185825.11"; transcript_id "e163916c-f4ef-4007-a3c9-151a155e7c04_ENSG00000185825.11"; exon_number "5"; exon_id "e163916c-f4ef-4007-a3c9-151a155e7c04_ENSG00000185825.11.5";
chrX	/dev/stdin	CDS	152986327	152986427	.	-	0	gene_id "e163916c-f4ef-4007-a3c9-151a155e7c04_ENSG00000185825.11"; transcript_id "e163916c-f4ef-4007-a3c9-151a155e7c04_ENSG00000185825.11"; exon_number "5"; exon_id "e163916c-f4ef-4007-a3c9-151a155e7c04_ENSG00000185825.11.5";
chrX	/dev/stdin	exon	152988608	152988743	.	-	.	gene_id "e163916c-f4ef-4007-a3c9-151a155e7c04_ENSG00000185825.11"; transcript_id "e163916c-f4ef-4007-a3c9-151a155e7c04_ENSG00000185825.11"; exon_number "6"; exon_id "e163916c-f4ef-4007-a3c9-151a155e7c04_ENSG00000185825.11.6";
chrX	/dev/stdin	CDS	152988608	152988743	.	-	1	gene_id "e163916c-f4ef-4007-a3c9-151a155e7c04_ENSG00000185825.11"; transcript_id "e163916c-f4ef-4007-a3c9-151a155e7c04_ENSG00000185825.11"; exon_number "6"; exon_id "e163916c-f4ef-4007-a3c9-151a155e7c04_ENSG00000185825.11.6";
chrX	/dev/stdin	exon	152989789	152989838	.	-	.	gene_id "e163916c-f4ef-4007-a3c9-151a155e7c04_ENSG00000185825.11"; transcript_id "e163916c-f4ef-4007-a3c9-151a155e7c04_ENSG00000185825.11"; exon_number "7"; exon_id "e163916c-f4ef-4007-a3c9-151a155e7c04_ENSG00000185825.11.7";
chrX	/dev/stdin	CDS	152989789	152989838	.	-	0	gene_id "e163916c-f4ef-4007-a3c9-151a155e7c04_ENSG00000185825.11"; transcript_id "e163916c-f4ef-4007-a3c9-151a155e7c04_ENSG00000185825.11"; exon_number "7"; exon_id "e163916c-f4ef-4007-a3c9-151a155e7c04_ENSG00000185825.11.7";
chrX	/dev/stdin	start_codon	152989836	152989838	.	-	0	gene_id "e163916c-f4ef-4007-a3c9-151a155e7c04_ENSG00000185825.11"; transcript_id "e163916c-f4ef-4007-a3c9-151a155e7c04_ENSG00000185825.11"; exon_number "7"; exon_id "e163916c-f4ef-4007-a3c9-151a155e7c04_ENSG00000185825.11.7";
chrX	/dev/stdin	stop_codon	152965948	152965950	.	-	0	gene_id "e163916c-f4ef-4007-a3c9-151a155e7c04_ENSG00000185825.11"; transcript_id "e163916c-f4ef-4007-a3c9-151a155e7c04_ENSG00000185825.11"; exon_number "1"; exon_id "e163916c-f4ef-4007-a3c9-151a155e7c04_ENSG00000185825.11.1";
chrX	/dev/stdin	transcript	152965948	152989399	.	-	.	gene_id "a452012f-6e51-4144-bea5-cce6c9ad77aa_ENSG00000185825.11"; transcript_id "a452012f-6e51-4144-bea5-cce6c9ad77aa_ENSG00000185825.11";
chrX	/dev/stdin	exon	152965948	152966430	.	-	.	gene_id "a452012f-6e51-4144-bea5-cce6c9ad77aa_ENSG00000185825.11"; transcript_id "a452012f-6e51-4144-bea5-cce6c9ad77aa_ENSG00000185825.11"; exon_number "1"; exon_id "a452012f-6e51-4144-bea5-cce6c9ad77aa_ENSG00000185825.11.1";
chrX	/dev/stdin	CDS	152965951	152966430	.	-	0	gene_id "a452012f-6e51-4144-bea5-cce6c9ad77aa_ENSG00000185825.11"; transcript_id "a452012f-6e51-4144-bea5-cce6c9ad77aa_ENSG00000185825.11"; exon_number "1"; exon_id "a452012f-6e51-4144-bea5-cce6c9ad77aa_ENSG00000185825.11.1";
chrX	/dev/stdin	exon	152967462	152967562	.	-	.	gene_id "a452012f-6e51-4144-bea5-cce6c9ad77aa_ENSG00000185825.11"; transcript_id "a452012f-6e51-4144-bea5-cce6c9ad77aa_ENSG00000185825.11"; exon_number "2"; exon_id "a452012f-6e51-4144-bea5-cce6c9ad77aa_ENSG00000185825.11.2";
chrX	/dev/stdin	CDS	152967462	152967562	.	-	2	gene_id "a452012f-6e51-4144-bea5-cce6c9ad77aa_ENSG00000185825.11"; transcript_id "a452012f-6e51-4144-bea5-cce6c9ad77aa_ENSG00000185825.11"; exon_number "2"; exon_id "a452012f-6e51-4144-bea5-cce6c9ad77aa_ENSG00000185825.11.2";
chrX	/dev/stdin	exon	152969414	152969549	.	-	.	gene_id "a452012f-6e51-4144-bea5-cce6c9ad77aa_ENSG00000185825.11"; transcript_id "a452012f-6e51-4144-bea5-cce6c9ad77aa_ENSG00000185825.11"; exon_number "3"; exon_id "a452012f-6e51-4144-bea5-cce6c9ad77aa_ENSG00000185825.11.3";
chrX	/dev/stdin	CDS	152969414	152969549	.	-	0	gene_id "a452012f-6e51-4144-bea5-cce6c9ad77aa_ENSG00000185825.11"; transcript_id "a452012f-6e51-4144-bea5-cce6c9ad77aa_ENSG00000185825.11"; exon_number "3"; exon_id "a452012f-6e51-4144-bea5-cce6c9ad77aa_ENSG00000185825.11.3";
chrX	/dev/stdin	exon	152980997	152981144	.	-	.	gene_id "a452012f-6e51-4144-bea5-cce6c9ad77aa_ENSG00000185825.11"; transcript_id "a452012f-6e51-4144-bea5-cce6c9ad77aa_ENSG00000185825.11"; exon_number "4"; exon_id "a452012f-6e51-4144-bea5-cce6c9ad77aa_ENSG00000185825.11.4";
chrX	/dev/stdin	CDS	152980997	152981144	.	-	1	gene_id "a452012f-6e51-4144-bea5-cce6c9ad77aa_ENSG00000185825.11"; transcript_id "a452012f-6e51-4144-bea5-cce6c9ad77aa_ENSG00000185825.11"; exon_number "4"; exon_id "a452012f-6e51-4144-bea5-cce6c9ad77aa_ENSG00000185825.11.4";
chrX	/dev/stdin	exon	152986327	152986427	.	-	.	gene_id "a452012f-6e51-4144-bea5-cce6c9ad77aa_ENSG00000185825.11"; transcript_id "a452012f-6e51-4144-bea5-cce6c9ad77aa_ENSG00000185825.11"; exon_number "5"; exon_id "a452012f-6e51-4144-bea5-cce6c9ad77aa_ENSG00000185825.11.5";
chrX	/dev/stdin	CDS	152986327	152986427	.	-	0	gene_id "a452012f-6e51-4144-bea5-cce6c9ad77aa_ENSG00000185825.11"; transcript_id "a452012f-6e51-4144-bea5-cce6c9ad77aa_ENSG00000185825.11"; exon_number "5"; exon_id "a452012f-6e51-4144-bea5-cce6c9ad77aa_ENSG00000185825.11.5";
chrX	/dev/stdin	exon	152988608	152988743	.	-	.	gene_id "a452012f-6e51-4144-bea5-cce6c9ad77aa_ENSG00000185825.11"; transcript_id "a452012f-6e51-4144-bea5-cce6c9ad77aa_ENSG00000185825.11"; exon_number "6"; exon_id "a452012f-6e51-4144-bea5-cce6c9ad77aa_ENSG00000185825.11.6";
chrX	/dev/stdin	CDS	152988608	152988743	.	-	1	gene_id "a452012f-6e51-4144-bea5-cce6c9ad77aa_ENSG00000185825.11"; transcript_id "a452012f-6e51-4144-bea5-cce6c9ad77aa_ENSG00000185825.11"; exon_number "6"; exon_id "a452012f-6e51-4144-bea5-cce6c9ad77aa_ENSG00000185825.11.6";
chrX	/dev/stdin	exon	152988963	152989399	.	-	.	gene_id "a452012f-6e51-4144-bea5-cce6c9ad77aa_ENSG00000185825.11"; transcript_id "a452012f-6e51-4144-bea5-cce6c9ad77aa_ENSG00000185825.11"; exon_number "7"; exon_id "a452012f-6e51-4144-bea5-cce6c9ad77aa_ENSG00000185825.11.7";
chrX	/dev/stdin	CDS	152988963	152989399	.	-	0	gene_id "a452012f-6e51-4144-bea5-cce6c9ad77aa_ENSG00000185825.11"; transcript_id "a452012f-6e51-4144-bea5-cce6c9ad77aa_ENSG00000185825.11"; exon_number "7"; exon_id "a452012f-6e51-4144-bea5-cce6c9ad77aa_ENSG00000185825.11.7";
chrX	/dev/stdin	start_codon	152989397	152989399	.	-	0	gene_id "a452012f-6e51-4144-bea5-cce6c9ad77aa_ENSG00000185825.11"; transcript_id "a452012f-6e51-4144-bea5-cce6c9ad77aa_ENSG00000185825.11"; exon_number "7"; exon_id "a452012f-6e51-4144-bea5-cce6c9ad77aa_ENSG00000185825.11.7";
chrX	/dev/stdin	stop_codon	152965948	152965950	.	-	0	gene_id "a452012f-6e51-4144-bea5-cce6c9ad77aa_ENSG00000185825.11"; transcript_id "a452012f-6e51-4144-bea5-cce6c9ad77aa_ENSG00000185825.11"; exon_number "1"; exon_id "a452012f-6e51-4144-bea5-cce6c9ad77aa_ENSG00000185825.11.1";
chrX	/dev/stdin	transcript	152965948	152989838	.	-	.	gene_id "80ca6fbe-9921-4a8c-95d0-a56f4c1408d3_ENSG00000185825.11"; transcript_id "80ca6fbe-9921-4a8c-95d0-a56f4c1408d3_ENSG00000185825.11";
chrX	/dev/stdin	exon	152965948	152966430	.	-	.	gene_id "80ca6fbe-9921-4a8c-95d0-a56f4c1408d3_ENSG00000185825.11"; transcript_id "80ca6fbe-9921-4a8c-95d0-a56f4c1408d3_ENSG00000185825.11"; exon_number "1"; exon_id "80ca6fbe-9921-4a8c-95d0-a56f4c1408d3_ENSG00000185825.11.1";
chrX	/dev/stdin	CDS	152965951	152966430	.	-	0	gene_id "80ca6fbe-9921-4a8c-95d0-a56f4c1408d3_ENSG00000185825.11"; transcript_id "80ca6fbe-9921-4a8c-95d0-a56f4c1408d3_ENSG00000185825.11"; exon_number "1"; exon_id "80ca6fbe-9921-4a8c-95d0-a56f4c1408d3_ENSG00000185825.11.1";
chrX	/dev/stdin	exon	152967462	152967556	.	-	.	gene_id "80ca6fbe-9921-4a8c-95d0-a56f4c1408d3_ENSG00000185825.11"; transcript_id "80ca6fbe-9921-4a8c-95d0-a56f4c1408d3_ENSG00000185825.11"; exon_number "2"; exon_id "80ca6fbe-9921-4a8c-95d0-a56f4c1408d3_ENSG00000185825.11.2";
chrX	/dev/stdin	CDS	152967462	152967556	.	-	2	gene_id "80ca6fbe-9921-4a8c-95d0-a56f4c1408d3_ENSG00000185825.11"; transcript_id "80ca6fbe-9921-4a8c-95d0-a56f4c1408d3_ENSG00000185825.11"; exon_number "2"; exon_id "80ca6fbe-9921-4a8c-95d0-a56f4c1408d3_ENSG00000185825.11.2";
chrX	/dev/stdin	exon	152968390	152968513	.	-	.	gene_id "80ca6fbe-9921-4a8c-95d0-a56f4c1408d3_ENSG00000185825.11"; transcript_id "80ca6fbe-9921-4a8c-95d0-a56f4c1408d3_ENSG00000185825.11"; exon_number "3"; exon_id "80ca6fbe-9921-4a8c-95d0-a56f4c1408d3_ENSG00000185825.11.3";
chrX	/dev/stdin	CDS	152968390	152968513	.	-	0	gene_id "80ca6fbe-9921-4a8c-95d0-a56f4c1408d3_ENSG00000185825.11"; transcript_id "80ca6fbe-9921-4a8c-95d0-a56f4c1408d3_ENSG00000185825.11"; exon_number "3"; exon_id "80ca6fbe-9921-4a8c-95d0-a56f4c1408d3_ENSG00000185825.11.3";
chrX	/dev/stdin	exon	152969414	152969549	.	-	.	gene_id "80ca6fbe-9921-4a8c-95d0-a56f4c1408d3_ENSG00000185825.11"; transcript_id "80ca6fbe-9921-4a8c-95d0-a56f4c1408d3_ENSG00000185825.11"; exon_number "4"; exon_id "80ca6fbe-9921-4a8c-95d0-a56f4c1408d3_ENSG00000185825.11.4";
chrX	/dev/stdin	CDS	152969414	152969549	.	-	1	gene_id "80ca6fbe-9921-4a8c-95d0-a56f4c1408d3_ENSG00000185825.11"; transcript_id "80ca6fbe-9921-4a8c-95d0-a56f4c1408d3_ENSG00000185825.11"; exon_number "4"; exon_id "80ca6fbe-9921-4a8c-95d0-a56f4c1408d3_ENSG00000185825.11.4";
chrX	/dev/stdin	exon	152980997	152981144	.	-	.	gene_id "80ca6fbe-9921-4a8c-95d0-a56f4c1408d3_ENSG00000185825.11"; transcript_id "80ca6fbe-9921-4a8c-95d0-a56f4c1408d3_ENSG00000185825.11"; exon_number "5"; exon_id "80ca6fbe-9921-4a8c-95d0-a56f4c1408d3_ENSG00000185825.11.5";
chrX	/dev/stdin	CDS	152980997	152981144	.	-	2	gene_id "80ca6fbe-9921-4a8c-95d0-a56f4c1408d3_ENSG00000185825.11"; transcript_id "80ca6fbe-9921-4a8c-95d0-a56f4c1408d3_ENSG00000185825.11"; exon_number "5"; exon_id "80ca6fbe-9921-4a8c-95d0-a56f4c1408d3_ENSG00000185825.11.5";
chrX	/dev/stdin	exon	152986327	152986427	.	-	.	gene_id "80ca6fbe-9921-4a8c-95d0-a56f4c1408d3_ENSG00000185825.11"; transcript_id "80ca6fbe-9921-4a8c-95d0-a56f4c1408d3_ENSG00000185825.11"; exon_number "6"; exon_id "80ca6fbe-9921-4a8c-95d0-a56f4c1408d3_ENSG00000185825.11.6";
chrX	/dev/stdin	CDS	152986327	152986427	.	-	1	gene_id "80ca6fbe-9921-4a8c-95d0-a56f4c1408d3_ENSG00000185825.11"; transcript_id "80ca6fbe-9921-4a8c-95d0-a56f4c1408d3_ENSG00000185825.11"; exon_number "6"; exon_id "80ca6fbe-9921-4a8c-95d0-a56f4c1408d3_ENSG00000185825.11.6";
chrX	/dev/stdin	exon	152989789	152989838	.	-	.	gene_id "80ca6fbe-9921-4a8c-95d0-a56f4c1408d3_ENSG00000185825.11"; transcript_id "80ca6fbe-9921-4a8c-95d0-a56f4c1408d3_ENSG00000185825.11"; exon_number "7"; exon_id "80ca6fbe-9921-4a8c-95d0-a56f4c1408d3_ENSG00000185825.11.7";
chrX	/dev/stdin	CDS	152989789	152989838	.	-	0	gene_id "80ca6fbe-9921-4a8c-95d0-a56f4c1408d3_ENSG00000185825.11"; transcript_id "80ca6fbe-9921-4a8c-95d0-a56f4c1408d3_ENSG00000185825.11"; exon_number "7"; exon_id "80ca6fbe-9921-4a8c-95d0-a56f4c1408d3_ENSG00000185825.11.7";
chrX	/dev/stdin	start_codon	152989836	152989838	.	-	0	gene_id "80ca6fbe-9921-4a8c-95d0-a56f4c1408d3_ENSG00000185825.11"; transcript_id "80ca6fbe-9921-4a8c-95d0-a56f4c1408d3_ENSG00000185825.11"; exon_number "7"; exon_id "80ca6fbe-9921-4a8c-95d0-a56f4c1408d3_ENSG00000185825.11.7";
chrX	/dev/stdin	stop_codon	152965948	152965950	.	-	0	gene_id "80ca6fbe-9921-4a8c-95d0-a56f4c1408d3_ENSG00000185825.11"; transcript_id "80ca6fbe-9921-4a8c-95d0-a56f4c1408d3_ENSG00000185825.11"; exon_number "1"; exon_id "80ca6fbe-9921-4a8c-95d0-a56f4c1408d3_ENSG00000185825.11.1";
chrX	/dev/stdin	transcript	152965948	152988744	.	-	.	gene_id "2f49badc-6469-4982-9954-2dccb7d68afd_chrX:152965000"; transcript_id "2f49badc-6469-4982-9954-2dccb7d68afd_chrX:152965000";
chrX	/dev/stdin	exon	152965948	152966430	.	-	.	gene_id "2f49badc-6469-4982-9954-2dccb7d68afd_chrX:152965000"; transcript_id "2f49badc-6469-4982-9954-2dccb7d68afd_chrX:152965000"; exon_number "1"; exon_id "2f49badc-6469-4982-9954-2dccb7d68afd_chrX:152965000.1";
chrX	/dev/stdin	CDS	152965948	152966430	.	-	1	gene_id "2f49badc-6469-4982-9954-2dccb7d68afd_chrX:152965000"; transcript_id "2f49badc-6469-4982-9954-2dccb7d68afd_chrX:152965000"; exon_number "1"; exon_id "2f49badc-6469-4982-9954-2dccb7d68afd_chrX:152965000.1";
chrX	/dev/stdin	exon	152988608	152988744	.	-	.	gene_id "2f49badc-6469-4982-9954-2dccb7d68afd_chrX:152965000"; transcript_id "2f49badc-6469-4982-9954-2dccb7d68afd_chrX:152965000"; exon_number "2"; exon_id "2f49badc-6469-4982-9954-2dccb7d68afd_chrX:152965000.2";
chrX	/dev/stdin	CDS	152988608	152988744	.	-	0	gene_id "2f49badc-6469-4982-9954-2dccb7d68afd_chrX:152965000"; transcript_id "2f49badc-6469-4982-9954-2dccb7d68afd_chrX:152965000"; exon_number "2"; exon_id "2f49badc-6469-4982-9954-2dccb7d68afd_chrX:152965000.2";
chrX	/dev/stdin	start_codon	152988742	152988744	.	-	0	gene_id "2f49badc-6469-4982-9954-2dccb7d68afd_chrX:152965000"; transcript_id "2f49badc-6469-4982-9954-2dccb7d68afd_chrX:152965000"; exon_number "2"; exon_id "2f49badc-6469-4982-9954-2dccb7d68afd_chrX:152965000.2";
chrX	/dev/stdin	transcript	152965948	152989499	.	-	.	gene_id "4cc7af86-6983-4711-b67f-3d929a487633_ENSG00000185825.11"; transcript_id "4cc7af86-6983-4711-b67f-3d929a487633_ENSG00000185825.11";
chrX	/dev/stdin	exon	152965948	152966430	.	-	.	gene_id "4cc7af86-6983-4711-b67f-3d929a487633_ENSG00000185825.11"; transcript_id "4cc7af86-6983-4711-b67f-3d929a487633_ENSG00000185825.11"; exon_number "1"; exon_id "4cc7af86-6983-4711-b67f-3d929a487633_ENSG00000185825.11.1";
chrX	/dev/stdin	CDS	152965948	152966430	.	-	1	gene_id "4cc7af86-6983-4711-b67f-3d929a487633_ENSG00000185825.11"; transcript_id "4cc7af86-6983-4711-b67f-3d929a487633_ENSG00000185825.11"; exon_number "1"; exon_id "4cc7af86-6983-4711-b67f-3d929a487633_ENSG00000185825.11.1";
chrX	/dev/stdin	exon	152967462	152967562	.	-	.	gene_id "4cc7af86-6983-4711-b67f-3d929a487633_ENSG00000185825.11"; transcript_id "4cc7af86-6983-4711-b67f-3d929a487633_ENSG00000185825.11"; exon_number "2"; exon_id "4cc7af86-6983-4711-b67f-3d929a487633_ENSG00000185825.11.2";
chrX	/dev/stdin	CDS	152967462	152967562	.	-	0	gene_id "4cc7af86-6983-4711-b67f-3d929a487633_ENSG00000185825.11"; transcript_id "4cc7af86-6983-4711-b67f-3d929a487633_ENSG00000185825.11"; exon_number "2"; exon_id "4cc7af86-6983-4711-b67f-3d929a487633_ENSG00000185825.11.2";
chrX	/dev/stdin	exon	152968390	152968513	.	-	.	gene_id "4cc7af86-6983-4711-b67f-3d929a487633_ENSG00000185825.11"; transcript_id "4cc7af86-6983-4711-b67f-3d929a487633_ENSG00000185825.11"; exon_number "3"; exon_id "4cc7af86-6983-4711-b67f-3d929a487633_ENSG00000185825.11.3";
chrX	/dev/stdin	CDS	152968390	152968513	.	-	1	gene_id "4cc7af86-6983-4711-b67f-3d929a487633_ENSG00000185825.11"; transcript_id "4cc7af86-6983-4711-b67f-3d929a487633_ENSG00000185825.11"; exon_number "3"; exon_id "4cc7af86-6983-4711-b67f-3d929a487633_ENSG00000185825.11.3";
chrX	/dev/stdin	exon	152969414	152969549	.	-	.	gene_id "4cc7af86-6983-4711-b67f-3d929a487633_ENSG00000185825.11"; transcript_id "4cc7af86-6983-4711-b67f-3d929a487633_ENSG00000185825.11"; exon_number "4"; exon_id "4cc7af86-6983-4711-b67f-3d929a487633_ENSG00000185825.11.4";
chrX	/dev/stdin	CDS	152969414	152969549	.	-	2	gene_id "4cc7af86-6983-4711-b67f-3d929a487633_ENSG00000185825.11"; transcript_id "4cc7af86-6983-4711-b67f-3d929a487633_ENSG00000185825.11"; exon_number "4"; exon_id "4cc7af86-6983-4711-b67f-3d929a487633_ENSG00000185825.11.4";
chrX	/dev/stdin	exon	152980997	152981144	.	-	.	gene_id "4cc7af86-6983-4711-b67f-3d929a487633_ENSG00000185825.11"; transcript_id "4cc7af86-6983-4711-b67f-3d929a487633_ENSG00000185825.11"; exon_number "5"; exon_id "4cc7af86-6983-4711-b67f-3d929a487633_ENSG00000185825.11.5";
chrX	/dev/stdin	CDS	152980997	152981144	.	-	0	gene_id "4cc7af86-6983-4711-b67f-3d929a487633_ENSG00000185825.11"; transcript_id "4cc7af86-6983-4711-b67f-3d929a487633_ENSG00000185825.11"; exon_number "5"; exon_id "4cc7af86-6983-4711-b67f-3d929a487633_ENSG00000185825.11.5";
chrX	/dev/stdin	exon	152986327	152986427	.	-	.	gene_id "4cc7af86-6983-4711-b67f-3d929a487633_ENSG00000185825.11"; transcript_id "4cc7af86-6983-4711-b67f-3d929a487633_ENSG00000185825.11"; exon_number "6"; exon_id "4cc7af86-6983-4711-b67f-3d929a487633_ENSG00000185825.11.6";
chrX	/dev/stdin	CDS	152986327	152986427	.	-	2	gene_id "4cc7af86-6983-4711-b67f-3d929a487633_ENSG00000185825.11"; transcript_id "4cc7af86-6983-4711-b67f-3d929a487633_ENSG00000185825.11"; exon_number "6"; exon_id "4cc7af86-6983-4711-b67f-3d929a487633_ENSG00000185825.11.6";
chrX	/dev/stdin	exon	152988608	152988743	.	-	.	gene_id "4cc7af86-6983-4711-b67f-3d929a487633_ENSG00000185825.11"; transcript_id "4cc7af86-6983-4711-b67f-3d929a487633_ENSG00000185825.11"; exon_number "7"; exon_id "4cc7af86-6983-4711-b67f-3d929a487633_ENSG00000185825.11.7";
chrX	/dev/stdin	CDS	152988608	152988743	.	-	0	gene_id "4cc7af86-6983-4711-b67f-3d929a487633_ENSG00000185825.11"; transcript_id "4cc7af86-6983-4711-b67f-3d929a487633_ENSG00000185825.11"; exon_number "7"; exon_id "4cc7af86-6983-4711-b67f-3d929a487633_ENSG00000185825.11.7";
chrX	/dev/stdin	exon	152989410	152989499	.	-	.	gene_id "4cc7af86-6983-4711-b67f-3d929a487633_ENSG00000185825.11"; transcript_id "4cc7af86-6983-4711-b67f-3d929a487633_ENSG00000185825.11"; exon_number "8"; exon_id "4cc7af86-6983-4711-b67f-3d929a487633_ENSG00000185825.11.8";
chrX	/dev/stdin	CDS	152989410	152989499	.	-	0	gene_id "4cc7af86-6983-4711-b67f-3d929a487633_ENSG00000185825.11"; transcript_id "4cc7af86-6983-4711-b67f-3d929a487633_ENSG00000185825.11"; exon_number "8"; exon_id "4cc7af86-6983-4711-b67f-3d929a487633_ENSG00000185825.11.8";
chrX	/dev/stdin	start_codon	152989497	152989499	.	-	0	gene_id "4cc7af86-6983-4711-b67f-3d929a487633_ENSG00000185825.11"; transcript_id "4cc7af86-6983-4711-b67f-3d929a487633_ENSG00000185825.11"; exon_number "8"; exon_id "4cc7af86-6983-4711-b67f-3d929a487633_ENSG00000185825.11.8";
chrX	/dev/stdin	transcript	152965948	152989838	.	-	.	gene_id "e4f5edad-7cee-498b-870c-28ac039aa04f_ENSG00000185825.11"; transcript_id "e4f5edad-7cee-498b-870c-28ac039aa04f_ENSG00000185825.11";
chrX	/dev/stdin	exon	152965948	152966430	.	-	.	gene_id "e4f5edad-7cee-498b-870c-28ac039aa04f_ENSG00000185825.11"; transcript_id "e4f5edad-7cee-498b-870c-28ac039aa04f_ENSG00000185825.11"; exon_number "1"; exon_id "e4f5edad-7cee-498b-870c-28ac039aa04f_ENSG00000185825.11.1";
chrX	/dev/stdin	CDS	152965951	152966430	.	-	0	gene_id "e4f5edad-7cee-498b-870c-28ac039aa04f_ENSG00000185825.11"; transcript_id "e4f5edad-7cee-498b-870c-28ac039aa04f_ENSG00000185825.11"; exon_number "1"; exon_id "e4f5edad-7cee-498b-870c-28ac039aa04f_ENSG00000185825.11.1";
chrX	/dev/stdin	exon	152967462	152967556	.	-	.	gene_id "e4f5edad-7cee-498b-870c-28ac039aa04f_ENSG00000185825.11"; transcript_id "e4f5edad-7cee-498b-870c-28ac039aa04f_ENSG00000185825.11"; exon_number "2"; exon_id "e4f5edad-7cee-498b-870c-28ac039aa04f_ENSG00000185825.11.2";
chrX	/dev/stdin	CDS	152967462	152967556	.	-	2	gene_id "e4f5edad-7cee-498b-870c-28ac039aa04f_ENSG00000185825.11"; transcript_id "e4f5edad-7cee-498b-870c-28ac039aa04f_ENSG00000185825.11"; exon_number "2"; exon_id "e4f5edad-7cee-498b-870c-28ac039aa04f_ENSG00000185825.11.2";
chrX	/dev/stdin	exon	152969414	152969549	.	-	.	gene_id "e4f5edad-7cee-498b-870c-28ac039aa04f_ENSG00000185825.11"; transcript_id "e4f5edad-7cee-498b-870c-28ac039aa04f_ENSG00000185825.11"; exon_number "3"; exon_id "e4f5edad-7cee-498b-870c-28ac039aa04f_ENSG00000185825.11.3";
chrX	/dev/stdin	CDS	152969414	152969549	.	-	0	gene_id "e4f5edad-7cee-498b-870c-28ac039aa04f_ENSG00000185825.11"; transcript_id "e4f5edad-7cee-498b-870c-28ac039aa04f_ENSG00000185825.11"; exon_number "3"; exon_id "e4f5edad-7cee-498b-870c-28ac039aa04f_ENSG00000185825.11.3";
chrX	/dev/stdin	exon	152980997	152981144	.	-	.	gene_id "e4f5edad-7cee-498b-870c-28ac039aa04f_ENSG00000185825.11"; transcript_id "e4f5edad-7cee-498b-870c-28ac039aa04f_ENSG00000185825.11"; exon_number "4"; exon_id "e4f5edad-7cee-498b-870c-28ac039aa04f_ENSG00000185825.11.4";
chrX	/dev/stdin	CDS	152980997	152981144	.	-	1	gene_id "e4f5edad-7cee-498b-870c-28ac039aa04f_ENSG00000185825.11"; transcript_id "e4f5edad-7cee-498b-870c-28ac039aa04f_ENSG00000185825.11"; exon_number "4"; exon_id "e4f5edad-7cee-498b-870c-28ac039aa04f_ENSG00000185825.11.4";
chrX	/dev/stdin	exon	152986327	152986427	.	-	.	gene_id "e4f5edad-7cee-498b-870c-28ac039aa04f_ENSG00000185825.11"; transcript_id "e4f5edad-7cee-498b-870c-28ac039aa04f_ENSG00000185825.11"; exon_number "5"; exon_id "e4f5edad-7cee-498b-870c-28ac039aa04f_ENSG00000185825.11.5";
chrX	/dev/stdin	CDS	152986327	152986427	.	-	0	gene_id "e4f5edad-7cee-498b-870c-28ac039aa04f_ENSG00000185825.11"; transcript_id "e4f5edad-7cee-498b-870c-28ac039aa04f_ENSG00000185825.11"; exon_number "5"; exon_id "e4f5edad-7cee-498b-870c-28ac039aa04f_ENSG00000185825.11.5";
chrX	/dev/stdin	exon	152988608	152988743	.	-	.	gene_id "e4f5edad-7cee-498b-870c-28ac039aa04f_ENSG00000185825.11"; transcript_id "e4f5edad-7cee-498b-870c-28ac039aa04f_ENSG00000185825.11"; exon_number "6"; exon_id "e4f5edad-7cee-498b-870c-28ac039aa04f_ENSG00000185825.11.6";
chrX	/dev/stdin	CDS	152988608	152988743	.	-	1	gene_id "e4f5edad-7cee-498b-870c-28ac039aa04f_ENSG00000185825.11"; transcript_id "e4f5edad-7cee-498b-870c-28ac039aa04f_ENSG00000185825.11"; exon_number "6"; exon_id "e4f5edad-7cee-498b-870c-28ac039aa04f_ENSG00000185825.11.6";
chrX	/dev/stdin	exon	152989789	152989838	.	-	.	gene_id "e4f5edad-7cee-498b-870c-28ac039aa04f_ENSG00000185825.11"; transcript_id "e4f5edad-7cee-498b-870c-28ac039aa04f_ENSG00000185825.11"; exon_number "7"; exon_id "e4f5edad-7cee-498b-870c-28ac039aa04f_ENSG00000185825.11.7";
chrX	/dev/stdin	CDS	152989789	152989838	.	-	0	gene_id "e4f5edad-7cee-498b-870c-28ac039aa04f_ENSG00000185825.11"; transcript_id "e4f5edad-7cee-498b-870c-28ac039aa04f_ENSG00000185825.11"; exon_number "7"; exon_id "e4f5edad-7cee-498b-870c-28ac039aa04f_ENSG00000185825.11.7";
chrX	/dev/stdin	start_codon	152989836	152989838	.	-	0	gene_id "e4f5edad-7cee-498b-870c-28ac039aa04f_ENSG00000185825.11"; transcript_id "e4f5edad-7cee-498b-870c-28ac039aa04f_ENSG00000185825.11"; exon_number "7"; exon_id "e4f5edad-7cee-498b-870c-28ac039aa04f_ENSG00000185825.11.7";
chrX	/dev/stdin	stop_codon	152965948	152965950	.	-	0	gene_id "e4f5edad-7cee-498b-870c-28ac039aa04f_ENSG00000185825.11"; transcript_id "e4f5edad-7cee-498b-870c-28ac039aa04f_ENSG00000185825.11"; exon_number "1"; exon_id "e4f5edad-7cee-498b-870c-28ac039aa04f_ENSG00000185825.11.1";
chrX	/dev/stdin	transcript	152966289	152989838	.	-	.	gene_id "e4f5edad-7cee-498b-870c-28ac039aa04f-1_ENSG00000185825.11"; transcript_id "e4f5edad-7cee-498b-870c-28ac039aa04f-1_ENSG00000185825.11";
chrX	/dev/stdin	exon	152966289	152966430	.	-	.	gene_id "e4f5edad-7cee-498b-870c-28ac039aa04f-1_ENSG00000185825.11"; transcript_id "e4f5edad-7cee-498b-870c-28ac039aa04f-1_ENSG00000185825.11"; exon_number "1"; exon_id "e4f5edad-7cee-498b-870c-28ac039aa04f-1_ENSG00000185825.11.1";
chrX	/dev/stdin	CDS	152966289	152966430	.	-	0	gene_id "e4f5edad-7cee-498b-870c-28ac039aa04f-1_ENSG00000185825.11"; transcript_id "e4f5edad-7cee-498b-870c-28ac039aa04f-1_ENSG00000185825.11"; exon_number "1"; exon_id "e4f5edad-7cee-498b-870c-28ac039aa04f-1_ENSG00000185825.11.1";
chrX	/dev/stdin	exon	152967462	152967556	.	-	.	gene_id "e4f5edad-7cee-498b-870c-28ac039aa04f-1_ENSG00000185825.11"; transcript_id "e4f5edad-7cee-498b-870c-28ac039aa04f-1_ENSG00000185825.11"; exon_number "2"; exon_id "e4f5edad-7cee-498b-870c-28ac039aa04f-1_ENSG00000185825.11.2";
chrX	/dev/stdin	CDS	152967462	152967556	.	-	2	gene_id "e4f5edad-7cee-498b-870c-28ac039aa04f-1_ENSG00000185825.11"; transcript_id "e4f5edad-7cee-498b-870c-28ac039aa04f-1_ENSG00000185825.11"; exon_number "2"; exon_id "e4f5edad-7cee-498b-870c-28ac039aa04f-1_ENSG00000185825.11.2";
chrX	/dev/stdin	exon	152969414	152969549	.	-	.	gene_id "e4f5edad-7cee-498b-870c-28ac039aa04f-1_ENSG00000185825.11"; transcript_id "e4f5edad-7cee-498b-870c-28ac039aa04f-1_ENSG00000185825.11"; exon_number "3"; exon_id "e4f5edad-7cee-498b-870c-28ac039aa04f-1_ENSG00000185825.11.3";
chrX	/dev/stdin	CDS	152969414	152969549	.	-	0	gene_id "e4f5edad-7cee-498b-870c-28ac039aa04f-1_ENSG00000185825.11"; transcript_id "e4f5edad-7cee-498b-870c-28ac039aa04f-1_ENSG00000185825.11"; exon_number "3"; exon_id "e4f5edad-7cee-498b-870c-28ac039aa04f-1_ENSG00000185825.11.3";
chrX	/dev/stdin	exon	152980997	152981144	.	-	.	gene_id "e4f5edad-7cee-498b-870c-28ac039aa04f-1_ENSG00000185825.11"; transcript_id "e4f5edad-7cee-498b-870c-28ac039aa04f-1_ENSG00000185825.11"; exon_number "4"; exon_id "e4f5edad-7cee-498b-870c-28ac039aa04f-1_ENSG00000185825.11.4";
chrX	/dev/stdin	CDS	152980997	152981144	.	-	1	gene_id "e4f5edad-7cee-498b-870c-28ac039aa04f-1_ENSG00000185825.11"; transcript_id "e4f5edad-7cee-498b-870c-28ac039aa04f-1_ENSG00000185825.11"; exon_number "4"; exon_id "e4f5edad-7cee-498b-870c-28ac039aa04f-1_ENSG00000185825.11.4";
chrX	/dev/stdin	exon	152986327	152986427	.	-	.	gene_id "e4f5edad-7cee-498b-870c-28ac039aa04f-1_ENSG00000185825.11"; transcript_id "e4f5edad-7cee-498b-870c-28ac039aa04f-1_ENSG00000185825.11"; exon_number "5"; exon_id "e4f5edad-7cee-498b-870c-28ac039aa04f-1_ENSG00000185825.11.5";
chrX	/dev/stdin	CDS	152986327	152986427	.	-	0	gene_id "e4f5edad-7cee-498b-870c-28ac039aa04f-1_ENSG00000185825.11"; transcript_id "e4f5edad-7cee-498b-870c-28ac039aa04f-1_ENSG00000185825.11"; exon_number "5"; exon_id "e4f5edad-7cee-498b-870c-28ac039aa04f-1_ENSG00000185825.11.5";
chrX	/dev/stdin	exon	152988608	152988743	.	-	.	gene_id "e4f5edad-7cee-498b-870c-28ac039aa04f-1_ENSG00000185825.11"; transcript_id "e4f5edad-7cee-498b-870c-28ac039aa04f-1_ENSG00000185825.11"; exon_number "6"; exon_id "e4f5edad-7cee-498b-870c-28ac039aa04f-1_ENSG00000185825.11.6";
chrX	/dev/stdin	CDS	152988608	152988743	.	-	1	gene_id "e4f5edad-7cee-498b-870c-28ac039aa04f-1_ENSG00000185825.11"; transcript_id "e4f5edad-7cee-498b-870c-28ac039aa04f-1_ENSG00000185825.11"; exon_number "6"; exon_id "e4f5edad-7cee-498b-870c-28ac039aa04f-1_ENSG00000185825.11.6";
chrX	/dev/stdin	exon	152989789	152989838	.	-	.	gene_id "e4f5edad-7cee-498b-870c-28ac039aa04f-1_ENSG00000185825.11"; transcript_id "e4f5edad-7cee-498b-870c-28ac039aa04f-1_ENSG00000185825.11"; exon_number "7"; exon_id "e4f5edad-7cee-498b-870c-28ac039aa04f-1_ENSG00000185825.11.7";
chrX	/dev/stdin	CDS	152989789	152989838	.	-	0	gene_id "e4f5edad-7cee-498b-870c-28ac039aa04f-1_ENSG00000185825.11"; transcript_id "e4f5edad-7cee-498b-870c-28ac039aa04f-1_ENSG00000185825.11"; exon_number "7"; exon_id "e4f5edad-7cee-498b-870c-28ac039aa04f-1_ENSG00000185825.11.7";
chrX	/dev/stdin	start_codon	152989836	152989838	.	-	0	gene_id "e4f5edad-7cee-498b-870c-28ac039aa04f-1_ENSG00000185825.11"; transcript_id "e4f5edad-7cee-498b-870c-28ac039aa04f-1_ENSG00000185825.11"; exon_number "7"; exon_id "e4f5edad-7cee-498b-870c-28ac039aa04f-1_ENSG00000185825.11.7";
chrX	/dev/stdin	transcript	152965948	152989838	.	-	.	gene_id "ad26929c-22c8-4ff6-abf2-5dcd077c0835_ENSG00000185825.11"; transcript_id "ad26929c-22c8-4ff6-abf2-5dcd077c0835_ENSG00000185825.11";
chrX	/dev/stdin	exon	152965948	152966430	.	-	.	gene_id "ad26929c-22c8-4ff6-abf2-5dcd077c0835_ENSG00000185825.11"; transcript_id "ad26929c-22c8-4ff6-abf2-5dcd077c0835_ENSG00000185825.11"; exon_number "1"; exon_id "ad26929c-22c8-4ff6-abf2-5dcd077c0835_ENSG00000185825.11.1";
chrX	/dev/stdin	CDS	152965948	152966430	.	-	2	gene_id "ad26929c-22c8-4ff6-abf2-5dcd077c0835_ENSG00000185825.11"; transcript_id "ad26929c-22c8-4ff6-abf2-5dcd077c0835_ENSG00000185825.11"; exon_number "1"; exon_id "ad26929c-22c8-4ff6-abf2-5dcd077c0835_ENSG00000185825.11.1";
chrX	/dev/stdin	exon	152967462	152967556	.	-	.	gene_id "ad26929c-22c8-4ff6-abf2-5dcd077c0835_ENSG00000185825.11"; transcript_id "ad26929c-22c8-4ff6-abf2-5dcd077c0835_ENSG00000185825.11"; exon_number "2"; exon_id "ad26929c-22c8-4ff6-abf2-5dcd077c0835_ENSG00000185825.11.2";
chrX	/dev/stdin	CDS	152967462	152967556	.	-	1	gene_id "ad26929c-22c8-4ff6-abf2-5dcd077c0835_ENSG00000185825.11"; transcript_id "ad26929c-22c8-4ff6-abf2-5dcd077c0835_ENSG00000185825.11"; exon_number "2"; exon_id "ad26929c-22c8-4ff6-abf2-5dcd077c0835_ENSG00000185825.11.2";
chrX	/dev/stdin	exon	152968390	152968513	.	-	.	gene_id "ad26929c-22c8-4ff6-abf2-5dcd077c0835_ENSG00000185825.11"; transcript_id "ad26929c-22c8-4ff6-abf2-5dcd077c0835_ENSG00000185825.11"; exon_number "3"; exon_id "ad26929c-22c8-4ff6-abf2-5dcd077c0835_ENSG00000185825.11.3";
chrX	/dev/stdin	CDS	152968390	152968513	.	-	2	gene_id "ad26929c-22c8-4ff6-abf2-5dcd077c0835_ENSG00000185825.11"; transcript_id "ad26929c-22c8-4ff6-abf2-5dcd077c0835_ENSG00000185825.11"; exon_number "3"; exon_id "ad26929c-22c8-4ff6-abf2-5dcd077c0835_ENSG00000185825.11.3";
chrX	/dev/stdin	exon	152969414	152969549	.	-	.	gene_id "ad26929c-22c8-4ff6-abf2-5dcd077c0835_ENSG00000185825.11"; transcript_id "ad26929c-22c8-4ff6-abf2-5dcd077c0835_ENSG00000185825.11"; exon_number "4"; exon_id "ad26929c-22c8-4ff6-abf2-5dcd077c0835_ENSG00000185825.11.4";
chrX	/dev/stdin	CDS	152969414	152969549	.	-	0	gene_id "ad26929c-22c8-4ff6-abf2-5dcd077c0835_ENSG00000185825.11"; transcript_id "ad26929c-22c8-4ff6-abf2-5dcd077c0835_ENSG00000185825.11"; exon_number "4"; exon_id "ad26929c-22c8-4ff6-abf2-5dcd077c0835_ENSG00000185825.11.4";
chrX	/dev/stdin	exon	152980997	152981144	.	-	.	gene_id "ad26929c-22c8-4ff6-abf2-5dcd077c0835_ENSG00000185825.11"; transcript_id "ad26929c-22c8-4ff6-abf2-5dcd077c0835_ENSG00000185825.11"; exon_number "5"; exon_id "ad26929c-22c8-4ff6-abf2-5dcd077c0835_ENSG00000185825.11.5";
chrX	/dev/stdin	CDS	152980997	152981144	.	-	1	gene_id "ad26929c-22c8-4ff6-abf2-5dcd077c0835_ENSG00000185825.11"; transcript_id "ad26929c-22c8-4ff6-abf2-5dcd077c0835_ENSG00000185825.11"; exon_number "5"; exon_id "ad26929c-22c8-4ff6-abf2-5dcd077c0835_ENSG00000185825.11.5";
chrX	/dev/stdin	exon	152989789	152989838	.	-	.	gene_id "ad26929c-22c8-4ff6-abf2-5dcd077c0835_ENSG00000185825.11"; transcript_id "ad26929c-22c8-4ff6-abf2-5dcd077c0835_ENSG00000185825.11"; exon_number "6"; exon_id "ad26929c-22c8-4ff6-abf2-5dcd077c0835_ENSG00000185825.11.6";
chrX	/dev/stdin	CDS	152989789	152989838	.	-	0	gene_id "ad26929c-22c8-4ff6-abf2-5dcd077c0835_ENSG00000185825.11"; transcript_id "ad26929c-22c8-4ff6-abf2-5dcd077c0835_ENSG00000185825.11"; exon_number "6"; exon_id "ad26929c-22c8-4ff6-abf2-5dcd077c0835_ENSG00000185825.11.6";
chrX	/dev/stdin	start_codon	152989836	152989838	.	-	0	gene_id "ad26929c-22c8-4ff6-abf2-5dcd077c0835_ENSG00000185825.11"; transcript_id "ad26929c-22c8-4ff6-abf2-5dcd077c0835_ENSG00000185825.11"; exon_number "6"; exon_id "ad26929c-22c8-4ff6-abf2-5dcd077c0835_ENSG00000185825.11.6";
chrX	/dev/stdin	transcript	152965948	152988744	.	-	.	gene_id "e2e83878-a385-468a-a51b-ea60028ddedb_ENSG00000185825.11"; transcript_id "e2e83878-a385-468a-a51b-ea60028ddedb_ENSG00000185825.11";
chrX	/dev/stdin	exon	152965948	152966430	.	-	.	gene_id "e2e83878-a385-468a-a51b-ea60028ddedb_ENSG00000185825.11"; transcript_id "e2e83878-a385-468a-a51b-ea60028ddedb_ENSG00000185825.11"; exon_number "1"; exon_id "e2e83878-a385-468a-a51b-ea60028ddedb_ENSG00000185825.11.1";
chrX	/dev/stdin	CDS	152965951	152966430	.	-	0	gene_id "e2e83878-a385-468a-a51b-ea60028ddedb_ENSG00000185825.11"; transcript_id "e2e83878-a385-468a-a51b-ea60028ddedb_ENSG00000185825.11"; exon_number "1"; exon_id "e2e83878-a385-468a-a51b-ea60028ddedb_ENSG00000185825.11.1";
chrX	/dev/stdin	exon	152967462	152967556	.	-	.	gene_id "e2e83878-a385-468a-a51b-ea60028ddedb_ENSG00000185825.11"; transcript_id "e2e83878-a385-468a-a51b-ea60028ddedb_ENSG00000185825.11"; exon_number "2"; exon_id "e2e83878-a385-468a-a51b-ea60028ddedb_ENSG00000185825.11.2";
chrX	/dev/stdin	CDS	152967462	152967556	.	-	2	gene_id "e2e83878-a385-468a-a51b-ea60028ddedb_ENSG00000185825.11"; transcript_id "e2e83878-a385-468a-a51b-ea60028ddedb_ENSG00000185825.11"; exon_number "2"; exon_id "e2e83878-a385-468a-a51b-ea60028ddedb_ENSG00000185825.11.2";
chrX	/dev/stdin	exon	152968390	152968513	.	-	.	gene_id "e2e83878-a385-468a-a51b-ea60028ddedb_ENSG00000185825.11"; transcript_id "e2e83878-a385-468a-a51b-ea60028ddedb_ENSG00000185825.11"; exon_number "3"; exon_id "e2e83878-a385-468a-a51b-ea60028ddedb_ENSG00000185825.11.3";
chrX	/dev/stdin	CDS	152968390	152968513	.	-	0	gene_id "e2e83878-a385-468a-a51b-ea60028ddedb_ENSG00000185825.11"; transcript_id "e2e83878-a385-468a-a51b-ea60028ddedb_ENSG00000185825.11"; exon_number "3"; exon_id "e2e83878-a385-468a-a51b-ea60028ddedb_ENSG00000185825.11.3";
chrX	/dev/stdin	exon	152969414	152969549	.	-	.	gene_id "e2e83878-a385-468a-a51b-ea60028ddedb_ENSG00000185825.11"; transcript_id "e2e83878-a385-468a-a51b-ea60028ddedb_ENSG00000185825.11"; exon_number "4"; exon_id "e2e83878-a385-468a-a51b-ea60028ddedb_ENSG00000185825.11.4";
chrX	/dev/stdin	CDS	152969414	152969549	.	-	1	gene_id "e2e83878-a385-468a-a51b-ea60028ddedb_ENSG00000185825.11"; transcript_id "e2e83878-a385-468a-a51b-ea60028ddedb_ENSG00000185825.11"; exon_number "4"; exon_id "e2e83878-a385-468a-a51b-ea60028ddedb_ENSG00000185825.11.4";
chrX	/dev/stdin	exon	152988608	152988744	.	-	.	gene_id "e2e83878-a385-468a-a51b-ea60028ddedb_ENSG00000185825.11"; transcript_id "e2e83878-a385-468a-a51b-ea60028ddedb_ENSG00000185825.11"; exon_number "5"; exon_id "e2e83878-a385-468a-a51b-ea60028ddedb_ENSG00000185825.11.5";
chrX	/dev/stdin	CDS	152988608	152988744	.	-	0	gene_id "e2e83878-a385-468a-a51b-ea60028ddedb_ENSG00000185825.11"; transcript_id "e2e83878-a385-468a-a51b-ea60028ddedb_ENSG00000185825.11"; exon_number "5"; exon_id "e2e83878-a385-468a-a51b-ea60028ddedb_ENSG00000185825.11.5";
chrX	/dev/stdin	start_codon	152988742	152988744	.	-	0	gene_id "e2e83878-a385-468a-a51b-ea60028ddedb_ENSG00000185825.11"; transcript_id "e2e83878-a385-468a-a51b-ea60028ddedb_ENSG00000185825.11"; exon_number "5"; exon_id "e2e83878-a385-468a-a51b-ea60028ddedb_ENSG00000185825.11.5";
chrX	/dev/stdin	stop_codon	152965948	152965950	.	-	0	gene_id "e2e83878-a385-468a-a51b-ea60028ddedb_ENSG00000185825.11"; transcript_id "e2e83878-a385-468a-a51b-ea60028ddedb_ENSG00000185825.11"; exon_number "1"; exon_id "e2e83878-a385-468a-a51b-ea60028ddedb_ENSG00000185825.11.1";
chrX	/dev/stdin	transcript	152965948	152989399	.	-	.	gene_id "fecc130e-dfdb-424b-9483-3a2c17a96a6d_ENSG00000185825.11"; transcript_id "fecc130e-dfdb-424b-9483-3a2c17a96a6d_ENSG00000185825.11";
chrX	/dev/stdin	exon	152965948	152966430	.	-	.	gene_id "fecc130e-dfdb-424b-9483-3a2c17a96a6d_ENSG00000185825.11"; transcript_id "fecc130e-dfdb-424b-9483-3a2c17a96a6d_ENSG00000185825.11"; exon_number "1"; exon_id "fecc130e-dfdb-424b-9483-3a2c17a96a6d_ENSG00000185825.11.1";
chrX	/dev/stdin	CDS	152965948	152966430	.	-	1	gene_id "fecc130e-dfdb-424b-9483-3a2c17a96a6d_ENSG00000185825.11"; transcript_id "fecc130e-dfdb-424b-9483-3a2c17a96a6d_ENSG00000185825.11"; exon_number "1"; exon_id "fecc130e-dfdb-424b-9483-3a2c17a96a6d_ENSG00000185825.11.1";
chrX	/dev/stdin	exon	152986327	152986427	.	-	.	gene_id "fecc130e-dfdb-424b-9483-3a2c17a96a6d_ENSG00000185825.11"; transcript_id "fecc130e-dfdb-424b-9483-3a2c17a96a6d_ENSG00000185825.11"; exon_number "2"; exon_id "fecc130e-dfdb-424b-9483-3a2c17a96a6d_ENSG00000185825.11.2";
chrX	/dev/stdin	CDS	152986327	152986427	.	-	0	gene_id "fecc130e-dfdb-424b-9483-3a2c17a96a6d_ENSG00000185825.11"; transcript_id "fecc130e-dfdb-424b-9483-3a2c17a96a6d_ENSG00000185825.11"; exon_number "2"; exon_id "fecc130e-dfdb-424b-9483-3a2c17a96a6d_ENSG00000185825.11.2";
chrX	/dev/stdin	exon	152988608	152988743	.	-	.	gene_id "fecc130e-dfdb-424b-9483-3a2c17a96a6d_ENSG00000185825.11"; transcript_id "fecc130e-dfdb-424b-9483-3a2c17a96a6d_ENSG00000185825.11"; exon_number "3"; exon_id "fecc130e-dfdb-424b-9483-3a2c17a96a6d_ENSG00000185825.11.3";
chrX	/dev/stdin	CDS	152988608	152988743	.	-	1	gene_id "fecc130e-dfdb-424b-9483-3a2c17a96a6d_ENSG00000185825.11"; transcript_id "fecc130e-dfdb-424b-9483-3a2c17a96a6d_ENSG00000185825.11"; exon_number "3"; exon_id "fecc130e-dfdb-424b-9483-3a2c17a96a6d_ENSG00000185825.11.3";
chrX	/dev/stdin	exon	152988963	152989399	.	-	.	gene_id "fecc130e-dfdb-424b-9483-3a2c17a96a6d_ENSG00000185825.11"; transcript_id "fecc130e-dfdb-424b-9483-3a2c17a96a6d_ENSG00000185825.11"; exon_number "4"; exon_id "fecc130e-dfdb-424b-9483-3a2c17a96a6d_ENSG00000185825.11.4";
chrX	/dev/stdin	CDS	152988963	152989399	.	-	0	gene_id "fecc130e-dfdb-424b-9483-3a2c17a96a6d_ENSG00000185825.11"; transcript_id "fecc130e-dfdb-424b-9483-3a2c17a96a6d_ENSG00000185825.11"; exon_number "4"; exon_id "fecc130e-dfdb-424b-9483-3a2c17a96a6d_ENSG00000185825.11.4";
chrX	/dev/stdin	start_codon	152989397	152989399	.	-	0	gene_id "fecc130e-dfdb-424b-9483-3a2c17a96a6d_ENSG00000185825.11"; transcript_id "fecc130e-dfdb-424b-9483-3a2c17a96a6d_ENSG00000185825.11"; exon_number "4"; exon_id "fecc130e-dfdb-424b-9483-3a2c17a96a6d_ENSG00000185825.11.4";
chrX	/dev/stdin	transcript	152965948	152989838	.	-	.	gene_id "e27351ef-20c6-47d1-b1d1-af8e1d8afdff_ENSG00000185825.11"; transcript_id "e27351ef-20c6-47d1-b1d1-af8e1d8afdff_ENSG00000185825.11";
chrX	/dev/stdin	exon	152965948	152966430	.	-	.	gene_id "e27351ef-20c6-47d1-b1d1-af8e1d8afdff_ENSG00000185825.11"; transcript_id "e27351ef-20c6-47d1-b1d1-af8e1d8afdff_ENSG00000185825.11"; exon_number "1"; exon_id "e27351ef-20c6-47d1-b1d1-af8e1d8afdff_ENSG00000185825.11.1";
chrX	/dev/stdin	CDS	152965951	152966430	.	-	0	gene_id "e27351ef-20c6-47d1-b1d1-af8e1d8afdff_ENSG00000185825.11"; transcript_id "e27351ef-20c6-47d1-b1d1-af8e1d8afdff_ENSG00000185825.11"; exon_number "1"; exon_id "e27351ef-20c6-47d1-b1d1-af8e1d8afdff_ENSG00000185825.11.1";
chrX	/dev/stdin	exon	152967462	152967562	.	-	.	gene_id "e27351ef-20c6-47d1-b1d1-af8e1d8afdff_ENSG00000185825.11"; transcript_id "e27351ef-20c6-47d1-b1d1-af8e1d8afdff_ENSG00000185825.11"; exon_number "2"; exon_id "e27351ef-20c6-47d1-b1d1-af8e1d8afdff_ENSG00000185825.11.2";
chrX	/dev/stdin	CDS	152967462	152967562	.	-	2	gene_id "e27351ef-20c6-47d1-b1d1-af8e1d8afdff_ENSG00000185825.11"; transcript_id "e27351ef-20c6-47d1-b1d1-af8e1d8afdff_ENSG00000185825.11"; exon_number "2"; exon_id "e27351ef-20c6-47d1-b1d1-af8e1d8afdff_ENSG00000185825.11.2";
chrX	/dev/stdin	exon	152968390	152968513	.	-	.	gene_id "e27351ef-20c6-47d1-b1d1-af8e1d8afdff_ENSG00000185825.11"; transcript_id "e27351ef-20c6-47d1-b1d1-af8e1d8afdff_ENSG00000185825.11"; exon_number "3"; exon_id "e27351ef-20c6-47d1-b1d1-af8e1d8afdff_ENSG00000185825.11.3";
chrX	/dev/stdin	CDS	152968390	152968513	.	-	0	gene_id "e27351ef-20c6-47d1-b1d1-af8e1d8afdff_ENSG00000185825.11"; transcript_id "e27351ef-20c6-47d1-b1d1-af8e1d8afdff_ENSG00000185825.11"; exon_number "3"; exon_id "e27351ef-20c6-47d1-b1d1-af8e1d8afdff_ENSG00000185825.11.3";
chrX	/dev/stdin	exon	152969414	152969549	.	-	.	gene_id "e27351ef-20c6-47d1-b1d1-af8e1d8afdff_ENSG00000185825.11"; transcript_id "e27351ef-20c6-47d1-b1d1-af8e1d8afdff_ENSG00000185825.11"; exon_number "4"; exon_id "e27351ef-20c6-47d1-b1d1-af8e1d8afdff_ENSG00000185825.11.4";
chrX	/dev/stdin	CDS	152969414	152969549	.	-	1	gene_id "e27351ef-20c6-47d1-b1d1-af8e1d8afdff_ENSG00000185825.11"; transcript_id "e27351ef-20c6-47d1-b1d1-af8e1d8afdff_ENSG00000185825.11"; exon_number "4"; exon_id "e27351ef-20c6-47d1-b1d1-af8e1d8afdff_ENSG00000185825.11.4";
chrX	/dev/stdin	exon	152986327	152986427	.	-	.	gene_id "e27351ef-20c6-47d1-b1d1-af8e1d8afdff_ENSG00000185825.11"; transcript_id "e27351ef-20c6-47d1-b1d1-af8e1d8afdff_ENSG00000185825.11"; exon_number "5"; exon_id "e27351ef-20c6-47d1-b1d1-af8e1d8afdff_ENSG00000185825.11.5";
chrX	/dev/stdin	CDS	152986327	152986427	.	-	0	gene_id "e27351ef-20c6-47d1-b1d1-af8e1d8afdff_ENSG00000185825.11"; transcript_id "e27351ef-20c6-47d1-b1d1-af8e1d8afdff_ENSG00000185825.11"; exon_number "5"; exon_id "e27351ef-20c6-47d1-b1d1-af8e1d8afdff_ENSG00000185825.11.5";
chrX	/dev/stdin	exon	152988608	152988743	.	-	.	gene_id "e27351ef-20c6-47d1-b1d1-af8e1d8afdff_ENSG00000185825.11"; transcript_id "e27351ef-20c6-47d1-b1d1-af8e1d8afdff_ENSG00000185825.11"; exon_number "6"; exon_id "e27351ef-20c6-47d1-b1d1-af8e1d8afdff_ENSG00000185825.11.6";
chrX	/dev/stdin	CDS	152988608	152988743	.	-	1	gene_id "e27351ef-20c6-47d1-b1d1-af8e1d8afdff_ENSG00000185825.11"; transcript_id "e27351ef-20c6-47d1-b1d1-af8e1d8afdff_ENSG00000185825.11"; exon_number "6"; exon_id "e27351ef-20c6-47d1-b1d1-af8e1d8afdff_ENSG00000185825.11.6";
chrX	/dev/stdin	exon	152989789	152989838	.	-	.	gene_id "e27351ef-20c6-47d1-b1d1-af8e1d8afdff_ENSG00000185825.11"; transcript_id "e27351ef-20c6-47d1-b1d1-af8e1d8afdff_ENSG00000185825.11"; exon_number "7"; exon_id "e27351ef-20c6-47d1-b1d1-af8e1d8afdff_ENSG00000185825.11.7";
chrX	/dev/stdin	CDS	152989789	152989838	.	-	0	gene_id "e27351ef-20c6-47d1-b1d1-af8e1d8afdff_ENSG00000185825.11"; transcript_id "e27351ef-20c6-47d1-b1d1-af8e1d8afdff_ENSG00000185825.11"; exon_number "7"; exon_id "e27351ef-20c6-47d1-b1d1-af8e1d8afdff_ENSG00000185825.11.7";
chrX	/dev/stdin	start_codon	152989836	152989838	.	-	0	gene_id "e27351ef-20c6-47d1-b1d1-af8e1d8afdff_ENSG00000185825.11"; transcript_id "e27351ef-20c6-47d1-b1d1-af8e1d8afdff_ENSG00000185825.11"; exon_number "7"; exon_id "e27351ef-20c6-47d1-b1d1-af8e1d8afdff_ENSG00000185825.11.7";
chrX	/dev/stdin	stop_codon	152965948	152965950	.	-	0	gene_id "e27351ef-20c6-47d1-b1d1-af8e1d8afdff_ENSG00000185825.11"; transcript_id "e27351ef-20c6-47d1-b1d1-af8e1d8afdff_ENSG00000185825.11"; exon_number "1"; exon_id "e27351ef-20c6-47d1-b1d1-af8e1d8afdff_ENSG00000185825.11.1";
chrX	/dev/stdin	transcript	152965948	152989399	.	-	.	gene_id "eedb2261-d408-4d23-8173-17406ef7026e_ENSG00000185825.11"; transcript_id "eedb2261-d408-4d23-8173-17406ef7026e_ENSG00000185825.11";
chrX	/dev/stdin	exon	152965948	152966430	.	-	.	gene_id "eedb2261-d408-4d23-8173-17406ef7026e_ENSG00000185825.11"; transcript_id "eedb2261-d408-4d23-8173-17406ef7026e_ENSG00000185825.11"; exon_number "1"; exon_id "eedb2261-d408-4d23-8173-17406ef7026e_ENSG00000185825.11.1";
chrX	/dev/stdin	CDS	152965948	152966430	.	-	1	gene_id "eedb2261-d408-4d23-8173-17406ef7026e_ENSG00000185825.11"; transcript_id "eedb2261-d408-4d23-8173-17406ef7026e_ENSG00000185825.11"; exon_number "1"; exon_id "eedb2261-d408-4d23-8173-17406ef7026e_ENSG00000185825.11.1";
chrX	/dev/stdin	exon	152968390	152968513	.	-	.	gene_id "eedb2261-d408-4d23-8173-17406ef7026e_ENSG00000185825.11"; transcript_id "eedb2261-d408-4d23-8173-17406ef7026e_ENSG00000185825.11"; exon_number "2"; exon_id "eedb2261-d408-4d23-8173-17406ef7026e_ENSG00000185825.11.2";
chrX	/dev/stdin	CDS	152968390	152968513	.	-	2	gene_id "eedb2261-d408-4d23-8173-17406ef7026e_ENSG00000185825.11"; transcript_id "eedb2261-d408-4d23-8173-17406ef7026e_ENSG00000185825.11"; exon_number "2"; exon_id "eedb2261-d408-4d23-8173-17406ef7026e_ENSG00000185825.11.2";
chrX	/dev/stdin	exon	152969414	152969549	.	-	.	gene_id "eedb2261-d408-4d23-8173-17406ef7026e_ENSG00000185825.11"; transcript_id "eedb2261-d408-4d23-8173-17406ef7026e_ENSG00000185825.11"; exon_number "3"; exon_id "eedb2261-d408-4d23-8173-17406ef7026e_ENSG00000185825.11.3";
chrX	/dev/stdin	CDS	152969414	152969549	.	-	0	gene_id "eedb2261-d408-4d23-8173-17406ef7026e_ENSG00000185825.11"; transcript_id "eedb2261-d408-4d23-8173-17406ef7026e_ENSG00000185825.11"; exon_number "3"; exon_id "eedb2261-d408-4d23-8173-17406ef7026e_ENSG00000185825.11.3";
chrX	/dev/stdin	exon	152980997	152981144	.	-	.	gene_id "eedb2261-d408-4d23-8173-17406ef7026e_ENSG00000185825.11"; transcript_id "eedb2261-d408-4d23-8173-17406ef7026e_ENSG00000185825.11"; exon_number "4"; exon_id "eedb2261-d408-4d23-8173-17406ef7026e_ENSG00000185825.11.4";
chrX	/dev/stdin	CDS	152980997	152981144	.	-	1	gene_id "eedb2261-d408-4d23-8173-17406ef7026e_ENSG00000185825.11"; transcript_id "eedb2261-d408-4d23-8173-17406ef7026e_ENSG00000185825.11"; exon_number "4"; exon_id "eedb2261-d408-4d23-8173-17406ef7026e_ENSG00000185825.11.4";
chrX	/dev/stdin	exon	152986327	152986427	.	-	.	gene_id "eedb2261-d408-4d23-8173-17406ef7026e_ENSG00000185825.11"; transcript_id "eedb2261-d408-4d23-8173-17406ef7026e_ENSG00000185825.11"; exon_number "5"; exon_id "eedb2261-d408-4d23-8173-17406ef7026e_ENSG00000185825.11.5";
chrX	/dev/stdin	CDS	152986327	152986427	.	-	0	gene_id "eedb2261-d408-4d23-8173-17406ef7026e_ENSG00000185825.11"; transcript_id "eedb2261-d408-4d23-8173-17406ef7026e_ENSG00000185825.11"; exon_number "5"; exon_id "eedb2261-d408-4d23-8173-17406ef7026e_ENSG00000185825.11.5";
chrX	/dev/stdin	exon	152988608	152988743	.	-	.	gene_id "eedb2261-d408-4d23-8173-17406ef7026e_ENSG00000185825.11"; transcript_id "eedb2261-d408-4d23-8173-17406ef7026e_ENSG00000185825.11"; exon_number "6"; exon_id "eedb2261-d408-4d23-8173-17406ef7026e_ENSG00000185825.11.6";
chrX	/dev/stdin	CDS	152988608	152988743	.	-	1	gene_id "eedb2261-d408-4d23-8173-17406ef7026e_ENSG00000185825.11"; transcript_id "eedb2261-d408-4d23-8173-17406ef7026e_ENSG00000185825.11"; exon_number "6"; exon_id "eedb2261-d408-4d23-8173-17406ef7026e_ENSG00000185825.11.6";
chrX	/dev/stdin	exon	152988963	152989399	.	-	.	gene_id "eedb2261-d408-4d23-8173-17406ef7026e_ENSG00000185825.11"; transcript_id "eedb2261-d408-4d23-8173-17406ef7026e_ENSG00000185825.11"; exon_number "7"; exon_id "eedb2261-d408-4d23-8173-17406ef7026e_ENSG00000185825.11.7";
chrX	/dev/stdin	CDS	152988963	152989399	.	-	0	gene_id "eedb2261-d408-4d23-8173-17406ef7026e_ENSG00000185825.11"; transcript_id "eedb2261-d408-4d23-8173-17406ef7026e_ENSG00000185825.11"; exon_number "7"; exon_id "eedb2261-d408-4d23-8173-17406ef7026e_ENSG00000185825.11.7";
chrX	/dev/stdin	start_codon	152989397	152989399	.	-	0	gene_id "eedb2261-d408-4d23-8173-17406ef7026e_ENSG00000185825.11"; transcript_id "eedb2261-d408-4d23-8173-17406ef7026e_ENSG00000185825.11"; exon_number "7"; exon_id "eedb2261-d408-4d23-8173-17406ef7026e_ENSG00000185825.11.7";
chrX	/dev/stdin	transcript	152966321	152989838	.	-	.	gene_id "2f8c9f46-c295-4305-907b-7bf0bdb6c834_ENSG00000185825.11"; transcript_id "2f8c9f46-c295-4305-907b-7bf0bdb6c834_ENSG00000185825.11";
chrX	/dev/stdin	exon	152966321	152966430	.	-	.	gene_id "2f8c9f46-c295-4305-907b-7bf0bdb6c834_ENSG00000185825.11"; transcript_id "2f8c9f46-c295-4305-907b-7bf0bdb6c834_ENSG00000185825.11"; exon_number "1"; exon_id "2f8c9f46-c295-4305-907b-7bf0bdb6c834_ENSG00000185825.11.1";
chrX	/dev/stdin	CDS	152966324	152966430	.	-	2	gene_id "2f8c9f46-c295-4305-907b-7bf0bdb6c834_ENSG00000185825.11"; transcript_id "2f8c9f46-c295-4305-907b-7bf0bdb6c834_ENSG00000185825.11"; exon_number "1"; exon_id "2f8c9f46-c295-4305-907b-7bf0bdb6c834_ENSG00000185825.11.1";
chrX	/dev/stdin	exon	152969414	152969549	.	-	.	gene_id "2f8c9f46-c295-4305-907b-7bf0bdb6c834_ENSG00000185825.11"; transcript_id "2f8c9f46-c295-4305-907b-7bf0bdb6c834_ENSG00000185825.11"; exon_number "2"; exon_id "2f8c9f46-c295-4305-907b-7bf0bdb6c834_ENSG00000185825.11.2";
chrX	/dev/stdin	CDS	152969414	152969549	.	-	0	gene_id "2f8c9f46-c295-4305-907b-7bf0bdb6c834_ENSG00000185825.11"; transcript_id "2f8c9f46-c295-4305-907b-7bf0bdb6c834_ENSG00000185825.11"; exon_number "2"; exon_id "2f8c9f46-c295-4305-907b-7bf0bdb6c834_ENSG00000185825.11.2";
chrX	/dev/stdin	exon	152980997	152981144	.	-	.	gene_id "2f8c9f46-c295-4305-907b-7bf0bdb6c834_ENSG00000185825.11"; transcript_id "2f8c9f46-c295-4305-907b-7bf0bdb6c834_ENSG00000185825.11"; exon_number "3"; exon_id "2f8c9f46-c295-4305-907b-7bf0bdb6c834_ENSG00000185825.11.3";
chrX	/dev/stdin	CDS	152980997	152981144	.	-	1	gene_id "2f8c9f46-c295-4305-907b-7bf0bdb6c834_ENSG00000185825.11"; transcript_id "2f8c9f46-c295-4305-907b-7bf0bdb6c834_ENSG00000185825.11"; exon_number "3"; exon_id "2f8c9f46-c295-4305-907b-7bf0bdb6c834_ENSG00000185825.11.3";
chrX	/dev/stdin	exon	152986327	152986427	.	-	.	gene_id "2f8c9f46-c295-4305-907b-7bf0bdb6c834_ENSG00000185825.11"; transcript_id "2f8c9f46-c295-4305-907b-7bf0bdb6c834_ENSG00000185825.11"; exon_number "4"; exon_id "2f8c9f46-c295-4305-907b-7bf0bdb6c834_ENSG00000185825.11.4";
chrX	/dev/stdin	CDS	152986327	152986427	.	-	0	gene_id "2f8c9f46-c295-4305-907b-7bf0bdb6c834_ENSG00000185825.11"; transcript_id "2f8c9f46-c295-4305-907b-7bf0bdb6c834_ENSG00000185825.11"; exon_number "4"; exon_id "2f8c9f46-c295-4305-907b-7bf0bdb6c834_ENSG00000185825.11.4";
chrX	/dev/stdin	exon	152988608	152988743	.	-	.	gene_id "2f8c9f46-c295-4305-907b-7bf0bdb6c834_ENSG00000185825.11"; transcript_id "2f8c9f46-c295-4305-907b-7bf0bdb6c834_ENSG00000185825.11"; exon_number "5"; exon_id "2f8c9f46-c295-4305-907b-7bf0bdb6c834_ENSG00000185825.11.5";
chrX	/dev/stdin	CDS	152988608	152988743	.	-	1	gene_id "2f8c9f46-c295-4305-907b-7bf0bdb6c834_ENSG00000185825.11"; transcript_id "2f8c9f46-c295-4305-907b-7bf0bdb6c834_ENSG00000185825.11"; exon_number "5"; exon_id "2f8c9f46-c295-4305-907b-7bf0bdb6c834_ENSG00000185825.11.5";
chrX	/dev/stdin	exon	152989789	152989838	.	-	.	gene_id "2f8c9f46-c295-4305-907b-7bf0bdb6c834_ENSG00000185825.11"; transcript_id "2f8c9f46-c295-4305-907b-7bf0bdb6c834_ENSG00000185825.11"; exon_number "6"; exon_id "2f8c9f46-c295-4305-907b-7bf0bdb6c834_ENSG00000185825.11.6";
chrX	/dev/stdin	CDS	152989789	152989838	.	-	0	gene_id "2f8c9f46-c295-4305-907b-7bf0bdb6c834_ENSG00000185825.11"; transcript_id "2f8c9f46-c295-4305-907b-7bf0bdb6c834_ENSG00000185825.11"; exon_number "6"; exon_id "2f8c9f46-c295-4305-907b-7bf0bdb6c834_ENSG00000185825.11.6";
chrX	/dev/stdin	start_codon	152989836	152989838	.	-	0	gene_id "2f8c9f46-c295-4305-907b-7bf0bdb6c834_ENSG00000185825.11"; transcript_id "2f8c9f46-c295-4305-907b-7bf0bdb6c834_ENSG00000185825.11"; exon_number "6"; exon_id "2f8c9f46-c295-4305-907b-7bf0bdb6c834_ENSG00000185825.11.6";
chrX	/dev/stdin	stop_codon	152966321	152966323	.	-	0	gene_id "2f8c9f46-c295-4305-907b-7bf0bdb6c834_ENSG00000185825.11"; transcript_id "2f8c9f46-c295-4305-907b-7bf0bdb6c834_ENSG00000185825.11"; exon_number "1"; exon_id "2f8c9f46-c295-4305-907b-7bf0bdb6c834_ENSG00000185825.11.1";
chrX	/dev/stdin	transcript	153026460	153029275	.	-	.	gene_id "c6979268-b048-433d-b44b-05fdf75ac1cb_chrX:153026000"; transcript_id "c6979268-b048-433d-b44b-05fdf75ac1cb_chrX:153026000";
chrX	/dev/stdin	exon	153026460	153027548	.	-	.	gene_id "c6979268-b048-433d-b44b-05fdf75ac1cb_chrX:153026000"; transcript_id "c6979268-b048-433d-b44b-05fdf75ac1cb_chrX:153026000"; exon_number "1"; exon_id "c6979268-b048-433d-b44b-05fdf75ac1cb_chrX:153026000.1";
chrX	/dev/stdin	CDS	153026460	153027548	.	-	2	gene_id "c6979268-b048-433d-b44b-05fdf75ac1cb_chrX:153026000"; transcript_id "c6979268-b048-433d-b44b-05fdf75ac1cb_chrX:153026000"; exon_number "1"; exon_id "c6979268-b048-433d-b44b-05fdf75ac1cb_chrX:153026000.1";
chrX	/dev/stdin	exon	153028397	153028550	.	-	.	gene_id "c6979268-b048-433d-b44b-05fdf75ac1cb_chrX:153026000"; transcript_id "c6979268-b048-433d-b44b-05fdf75ac1cb_chrX:153026000"; exon_number "2"; exon_id "c6979268-b048-433d-b44b-05fdf75ac1cb_chrX:153026000.2";
chrX	/dev/stdin	CDS	153028397	153028550	.	-	0	gene_id "c6979268-b048-433d-b44b-05fdf75ac1cb_chrX:153026000"; transcript_id "c6979268-b048-433d-b44b-05fdf75ac1cb_chrX:153026000"; exon_number "2"; exon_id "c6979268-b048-433d-b44b-05fdf75ac1cb_chrX:153026000.2";
chrX	/dev/stdin	exon	153028818	153028928	.	-	.	gene_id "c6979268-b048-433d-b44b-05fdf75ac1cb_chrX:153026000"; transcript_id "c6979268-b048-433d-b44b-05fdf75ac1cb_chrX:153026000"; exon_number "3"; exon_id "c6979268-b048-433d-b44b-05fdf75ac1cb_chrX:153026000.3";
chrX	/dev/stdin	CDS	153028818	153028928	.	-	0	gene_id "c6979268-b048-433d-b44b-05fdf75ac1cb_chrX:153026000"; transcript_id "c6979268-b048-433d-b44b-05fdf75ac1cb_chrX:153026000"; exon_number "3"; exon_id "c6979268-b048-433d-b44b-05fdf75ac1cb_chrX:153026000.3";
chrX	/dev/stdin	exon	153029165	153029275	.	-	.	gene_id "c6979268-b048-433d-b44b-05fdf75ac1cb_chrX:153026000"; transcript_id "c6979268-b048-433d-b44b-05fdf75ac1cb_chrX:153026000"; exon_number "4"; exon_id "c6979268-b048-433d-b44b-05fdf75ac1cb_chrX:153026000.4";
chrX	/dev/stdin	CDS	153029165	153029275	.	-	0	gene_id "c6979268-b048-433d-b44b-05fdf75ac1cb_chrX:153026000"; transcript_id "c6979268-b048-433d-b44b-05fdf75ac1cb_chrX:153026000"; exon_number "4"; exon_id "c6979268-b048-433d-b44b-05fdf75ac1cb_chrX:153026000.4";
chrX	/dev/stdin	start_codon	153029273	153029275	.	-	0	gene_id "c6979268-b048-433d-b44b-05fdf75ac1cb_chrX:153026000"; transcript_id "c6979268-b048-433d-b44b-05fdf75ac1cb_chrX:153026000"; exon_number "4"; exon_id "c6979268-b048-433d-b44b-05fdf75ac1cb_chrX:153026000.4";
chrX	/dev/stdin	transcript	153051184	153059790	.	-	.	gene_id "2ac2df3a-6113-421e-bbeb-4b7873600274_ENSG00000067829.14"; transcript_id "2ac2df3a-6113-421e-bbeb-4b7873600274_ENSG00000067829.14";
chrX	/dev/stdin	exon	153051184	153051428	.	-	.	gene_id "2ac2df3a-6113-421e-bbeb-4b7873600274_ENSG00000067829.14"; transcript_id "2ac2df3a-6113-421e-bbeb-4b7873600274_ENSG00000067829.14"; exon_number "1"; exon_id "2ac2df3a-6113-421e-bbeb-4b7873600274_ENSG00000067829.14.1";
chrX	/dev/stdin	CDS	153051184	153051428	.	-	0	gene_id "2ac2df3a-6113-421e-bbeb-4b7873600274_ENSG00000067829.14"; transcript_id "2ac2df3a-6113-421e-bbeb-4b7873600274_ENSG00000067829.14"; exon_number "1"; exon_id "2ac2df3a-6113-421e-bbeb-4b7873600274_ENSG00000067829.14.1";
chrX	/dev/stdin	exon	153051667	153051727	.	-	.	gene_id "2ac2df3a-6113-421e-bbeb-4b7873600274_ENSG00000067829.14"; transcript_id "2ac2df3a-6113-421e-bbeb-4b7873600274_ENSG00000067829.14"; exon_number "2"; exon_id "2ac2df3a-6113-421e-bbeb-4b7873600274_ENSG00000067829.14.2";
chrX	/dev/stdin	CDS	153051667	153051727	.	-	1	gene_id "2ac2df3a-6113-421e-bbeb-4b7873600274_ENSG00000067829.14"; transcript_id "2ac2df3a-6113-421e-bbeb-4b7873600274_ENSG00000067829.14"; exon_number "2"; exon_id "2ac2df3a-6113-421e-bbeb-4b7873600274_ENSG00000067829.14.2";
chrX	/dev/stdin	exon	153051810	153051904	.	-	.	gene_id "2ac2df3a-6113-421e-bbeb-4b7873600274_ENSG00000067829.14"; transcript_id "2ac2df3a-6113-421e-bbeb-4b7873600274_ENSG00000067829.14"; exon_number "3"; exon_id "2ac2df3a-6113-421e-bbeb-4b7873600274_ENSG00000067829.14.3";
chrX	/dev/stdin	CDS	153051810	153051904	.	-	0	gene_id "2ac2df3a-6113-421e-bbeb-4b7873600274_ENSG00000067829.14"; transcript_id "2ac2df3a-6113-421e-bbeb-4b7873600274_ENSG00000067829.14"; exon_number "3"; exon_id "2ac2df3a-6113-421e-bbeb-4b7873600274_ENSG00000067829.14.3";
chrX	/dev/stdin	exon	153052256	153052402	.	-	.	gene_id "2ac2df3a-6113-421e-bbeb-4b7873600274_ENSG00000067829.14"; transcript_id "2ac2df3a-6113-421e-bbeb-4b7873600274_ENSG00000067829.14"; exon_number "4"; exon_id "2ac2df3a-6113-421e-bbeb-4b7873600274_ENSG00000067829.14.4";
chrX	/dev/stdin	CDS	153052256	153052402	.	-	0	gene_id "2ac2df3a-6113-421e-bbeb-4b7873600274_ENSG00000067829.14"; transcript_id "2ac2df3a-6113-421e-bbeb-4b7873600274_ENSG00000067829.14"; exon_number "4"; exon_id "2ac2df3a-6113-421e-bbeb-4b7873600274_ENSG00000067829.14.4";
chrX	/dev/stdin	exon	153052506	153052608	.	-	.	gene_id "2ac2df3a-6113-421e-bbeb-4b7873600274_ENSG00000067829.14"; transcript_id "2ac2df3a-6113-421e-bbeb-4b7873600274_ENSG00000067829.14"; exon_number "5"; exon_id "2ac2df3a-6113-421e-bbeb-4b7873600274_ENSG00000067829.14.5";
chrX	/dev/stdin	CDS	153052506	153052608	.	-	1	gene_id "2ac2df3a-6113-421e-bbeb-4b7873600274_ENSG00000067829.14"; transcript_id "2ac2df3a-6113-421e-bbeb-4b7873600274_ENSG00000067829.14"; exon_number "5"; exon_id "2ac2df3a-6113-421e-bbeb-4b7873600274_ENSG00000067829.14.5";
chrX	/dev/stdin	exon	153052919	153053052	.	-	.	gene_id "2ac2df3a-6113-421e-bbeb-4b7873600274_ENSG00000067829.14"; transcript_id "2ac2df3a-6113-421e-bbeb-4b7873600274_ENSG00000067829.14"; exon_number "6"; exon_id "2ac2df3a-6113-421e-bbeb-4b7873600274_ENSG00000067829.14.6";
chrX	/dev/stdin	CDS	153052919	153053052	.	-	0	gene_id "2ac2df3a-6113-421e-bbeb-4b7873600274_ENSG00000067829.14"; transcript_id "2ac2df3a-6113-421e-bbeb-4b7873600274_ENSG00000067829.14"; exon_number "6"; exon_id "2ac2df3a-6113-421e-bbeb-4b7873600274_ENSG00000067829.14.6";
chrX	/dev/stdin	exon	153053278	153053410	.	-	.	gene_id "2ac2df3a-6113-421e-bbeb-4b7873600274_ENSG00000067829.14"; transcript_id "2ac2df3a-6113-421e-bbeb-4b7873600274_ENSG00000067829.14"; exon_number "7"; exon_id "2ac2df3a-6113-421e-bbeb-4b7873600274_ENSG00000067829.14.7";
chrX	/dev/stdin	CDS	153053278	153053410	.	-	1	gene_id "2ac2df3a-6113-421e-bbeb-4b7873600274_ENSG00000067829.14"; transcript_id "2ac2df3a-6113-421e-bbeb-4b7873600274_ENSG00000067829.14"; exon_number "7"; exon_id "2ac2df3a-6113-421e-bbeb-4b7873600274_ENSG00000067829.14.7";
chrX	/dev/stdin	exon	153053530	153053590	.	-	.	gene_id "2ac2df3a-6113-421e-bbeb-4b7873600274_ENSG00000067829.14"; transcript_id "2ac2df3a-6113-421e-bbeb-4b7873600274_ENSG00000067829.14"; exon_number "8"; exon_id "2ac2df3a-6113-421e-bbeb-4b7873600274_ENSG00000067829.14.8";
chrX	/dev/stdin	CDS	153053530	153053590	.	-	2	gene_id "2ac2df3a-6113-421e-bbeb-4b7873600274_ENSG00000067829.14"; transcript_id "2ac2df3a-6113-421e-bbeb-4b7873600274_ENSG00000067829.14"; exon_number "8"; exon_id "2ac2df3a-6113-421e-bbeb-4b7873600274_ENSG00000067829.14.8";
chrX	/dev/stdin	exon	153055167	153055279	.	-	.	gene_id "2ac2df3a-6113-421e-bbeb-4b7873600274_ENSG00000067829.14"; transcript_id "2ac2df3a-6113-421e-bbeb-4b7873600274_ENSG00000067829.14"; exon_number "9"; exon_id "2ac2df3a-6113-421e-bbeb-4b7873600274_ENSG00000067829.14.9";
chrX	/dev/stdin	CDS	153055167	153055279	.	-	1	gene_id "2ac2df3a-6113-421e-bbeb-4b7873600274_ENSG00000067829.14"; transcript_id "2ac2df3a-6113-421e-bbeb-4b7873600274_ENSG00000067829.14"; exon_number "9"; exon_id "2ac2df3a-6113-421e-bbeb-4b7873600274_ENSG00000067829.14.9";
chrX	/dev/stdin	exon	153055650	153055747	.	-	.	gene_id "2ac2df3a-6113-421e-bbeb-4b7873600274_ENSG00000067829.14"; transcript_id "2ac2df3a-6113-421e-bbeb-4b7873600274_ENSG00000067829.14"; exon_number "10"; exon_id "2ac2df3a-6113-421e-bbeb-4b7873600274_ENSG00000067829.14.10";
chrX	/dev/stdin	CDS	153055650	153055747	.	-	0	gene_id "2ac2df3a-6113-421e-bbeb-4b7873600274_ENSG00000067829.14"; transcript_id "2ac2df3a-6113-421e-bbeb-4b7873600274_ENSG00000067829.14"; exon_number "10"; exon_id "2ac2df3a-6113-421e-bbeb-4b7873600274_ENSG00000067829.14.10";
chrX	/dev/stdin	exon	153056265	153056306	.	-	.	gene_id "2ac2df3a-6113-421e-bbeb-4b7873600274_ENSG00000067829.14"; transcript_id "2ac2df3a-6113-421e-bbeb-4b7873600274_ENSG00000067829.14"; exon_number "11"; exon_id "2ac2df3a-6113-421e-bbeb-4b7873600274_ENSG00000067829.14.11";
chrX	/dev/stdin	CDS	153056265	153056306	.	-	0	gene_id "2ac2df3a-6113-421e-bbeb-4b7873600274_ENSG00000067829.14"; transcript_id "2ac2df3a-6113-421e-bbeb-4b7873600274_ENSG00000067829.14"; exon_number "11"; exon_id "2ac2df3a-6113-421e-bbeb-4b7873600274_ENSG00000067829.14.11";
chrX	/dev/stdin	exon	153059701	153059790	.	-	.	gene_id "2ac2df3a-6113-421e-bbeb-4b7873600274_ENSG00000067829.14"; transcript_id "2ac2df3a-6113-421e-bbeb-4b7873600274_ENSG00000067829.14"; exon_number "12"; exon_id "2ac2df3a-6113-421e-bbeb-4b7873600274_ENSG00000067829.14.12";
chrX	/dev/stdin	CDS	153059701	153059790	.	-	0	gene_id "2ac2df3a-6113-421e-bbeb-4b7873600274_ENSG00000067829.14"; transcript_id "2ac2df3a-6113-421e-bbeb-4b7873600274_ENSG00000067829.14"; exon_number "12"; exon_id "2ac2df3a-6113-421e-bbeb-4b7873600274_ENSG00000067829.14.12";
chrX	/dev/stdin	start_codon	153059788	153059790	.	-	0	gene_id "2ac2df3a-6113-421e-bbeb-4b7873600274_ENSG00000067829.14"; transcript_id "2ac2df3a-6113-421e-bbeb-4b7873600274_ENSG00000067829.14"; exon_number "12"; exon_id "2ac2df3a-6113-421e-bbeb-4b7873600274_ENSG00000067829.14.12";
chrX	/dev/stdin	transcript	153051184	153059790	.	-	.	gene_id "ed56c647-1648-4298-93b2-31090f7c698c_ENSG00000067829.14"; transcript_id "ed56c647-1648-4298-93b2-31090f7c698c_ENSG00000067829.14";
chrX	/dev/stdin	exon	153051184	153051428	.	-	.	gene_id "ed56c647-1648-4298-93b2-31090f7c698c_ENSG00000067829.14"; transcript_id "ed56c647-1648-4298-93b2-31090f7c698c_ENSG00000067829.14"; exon_number "1"; exon_id "ed56c647-1648-4298-93b2-31090f7c698c_ENSG00000067829.14.1";
chrX	/dev/stdin	CDS	153051184	153051428	.	-	0	gene_id "ed56c647-1648-4298-93b2-31090f7c698c_ENSG00000067829.14"; transcript_id "ed56c647-1648-4298-93b2-31090f7c698c_ENSG00000067829.14"; exon_number "1"; exon_id "ed56c647-1648-4298-93b2-31090f7c698c_ENSG00000067829.14.1";
chrX	/dev/stdin	exon	153051667	153051727	.	-	.	gene_id "ed56c647-1648-4298-93b2-31090f7c698c_ENSG00000067829.14"; transcript_id "ed56c647-1648-4298-93b2-31090f7c698c_ENSG00000067829.14"; exon_number "2"; exon_id "ed56c647-1648-4298-93b2-31090f7c698c_ENSG00000067829.14.2";
chrX	/dev/stdin	CDS	153051667	153051727	.	-	1	gene_id "ed56c647-1648-4298-93b2-31090f7c698c_ENSG00000067829.14"; transcript_id "ed56c647-1648-4298-93b2-31090f7c698c_ENSG00000067829.14"; exon_number "2"; exon_id "ed56c647-1648-4298-93b2-31090f7c698c_ENSG00000067829.14.2";
chrX	/dev/stdin	exon	153051810	153051904	.	-	.	gene_id "ed56c647-1648-4298-93b2-31090f7c698c_ENSG00000067829.14"; transcript_id "ed56c647-1648-4298-93b2-31090f7c698c_ENSG00000067829.14"; exon_number "3"; exon_id "ed56c647-1648-4298-93b2-31090f7c698c_ENSG00000067829.14.3";
chrX	/dev/stdin	CDS	153051810	153051904	.	-	0	gene_id "ed56c647-1648-4298-93b2-31090f7c698c_ENSG00000067829.14"; transcript_id "ed56c647-1648-4298-93b2-31090f7c698c_ENSG00000067829.14"; exon_number "3"; exon_id "ed56c647-1648-4298-93b2-31090f7c698c_ENSG00000067829.14.3";
chrX	/dev/stdin	exon	153052256	153052402	.	-	.	gene_id "ed56c647-1648-4298-93b2-31090f7c698c_ENSG00000067829.14"; transcript_id "ed56c647-1648-4298-93b2-31090f7c698c_ENSG00000067829.14"; exon_number "4"; exon_id "ed56c647-1648-4298-93b2-31090f7c698c_ENSG00000067829.14.4";
chrX	/dev/stdin	CDS	153052256	153052402	.	-	0	gene_id "ed56c647-1648-4298-93b2-31090f7c698c_ENSG00000067829.14"; transcript_id "ed56c647-1648-4298-93b2-31090f7c698c_ENSG00000067829.14"; exon_number "4"; exon_id "ed56c647-1648-4298-93b2-31090f7c698c_ENSG00000067829.14.4";
chrX	/dev/stdin	exon	153052506	153052608	.	-	.	gene_id "ed56c647-1648-4298-93b2-31090f7c698c_ENSG00000067829.14"; transcript_id "ed56c647-1648-4298-93b2-31090f7c698c_ENSG00000067829.14"; exon_number "5"; exon_id "ed56c647-1648-4298-93b2-31090f7c698c_ENSG00000067829.14.5";
chrX	/dev/stdin	CDS	153052506	153052608	.	-	1	gene_id "ed56c647-1648-4298-93b2-31090f7c698c_ENSG00000067829.14"; transcript_id "ed56c647-1648-4298-93b2-31090f7c698c_ENSG00000067829.14"; exon_number "5"; exon_id "ed56c647-1648-4298-93b2-31090f7c698c_ENSG00000067829.14.5";
chrX	/dev/stdin	exon	153052919	153053052	.	-	.	gene_id "ed56c647-1648-4298-93b2-31090f7c698c_ENSG00000067829.14"; transcript_id "ed56c647-1648-4298-93b2-31090f7c698c_ENSG00000067829.14"; exon_number "6"; exon_id "ed56c647-1648-4298-93b2-31090f7c698c_ENSG00000067829.14.6";
chrX	/dev/stdin	CDS	153052919	153053052	.	-	0	gene_id "ed56c647-1648-4298-93b2-31090f7c698c_ENSG00000067829.14"; transcript_id "ed56c647-1648-4298-93b2-31090f7c698c_ENSG00000067829.14"; exon_number "6"; exon_id "ed56c647-1648-4298-93b2-31090f7c698c_ENSG00000067829.14.6";
chrX	/dev/stdin	exon	153053278	153053410	.	-	.	gene_id "ed56c647-1648-4298-93b2-31090f7c698c_ENSG00000067829.14"; transcript_id "ed56c647-1648-4298-93b2-31090f7c698c_ENSG00000067829.14"; exon_number "7"; exon_id "ed56c647-1648-4298-93b2-31090f7c698c_ENSG00000067829.14.7";
chrX	/dev/stdin	CDS	153053278	153053410	.	-	1	gene_id "ed56c647-1648-4298-93b2-31090f7c698c_ENSG00000067829.14"; transcript_id "ed56c647-1648-4298-93b2-31090f7c698c_ENSG00000067829.14"; exon_number "7"; exon_id "ed56c647-1648-4298-93b2-31090f7c698c_ENSG00000067829.14.7";
chrX	/dev/stdin	exon	153053530	153053590	.	-	.	gene_id "ed56c647-1648-4298-93b2-31090f7c698c_ENSG00000067829.14"; transcript_id "ed56c647-1648-4298-93b2-31090f7c698c_ENSG00000067829.14"; exon_number "8"; exon_id "ed56c647-1648-4298-93b2-31090f7c698c_ENSG00000067829.14.8";
chrX	/dev/stdin	CDS	153053530	153053590	.	-	2	gene_id "ed56c647-1648-4298-93b2-31090f7c698c_ENSG00000067829.14"; transcript_id "ed56c647-1648-4298-93b2-31090f7c698c_ENSG00000067829.14"; exon_number "8"; exon_id "ed56c647-1648-4298-93b2-31090f7c698c_ENSG00000067829.14.8";
chrX	/dev/stdin	exon	153055167	153055279	.	-	.	gene_id "ed56c647-1648-4298-93b2-31090f7c698c_ENSG00000067829.14"; transcript_id "ed56c647-1648-4298-93b2-31090f7c698c_ENSG00000067829.14"; exon_number "9"; exon_id "ed56c647-1648-4298-93b2-31090f7c698c_ENSG00000067829.14.9";
chrX	/dev/stdin	CDS	153055167	153055279	.	-	1	gene_id "ed56c647-1648-4298-93b2-31090f7c698c_ENSG00000067829.14"; transcript_id "ed56c647-1648-4298-93b2-31090f7c698c_ENSG00000067829.14"; exon_number "9"; exon_id "ed56c647-1648-4298-93b2-31090f7c698c_ENSG00000067829.14.9";
chrX	/dev/stdin	exon	153055650	153055747	.	-	.	gene_id "ed56c647-1648-4298-93b2-31090f7c698c_ENSG00000067829.14"; transcript_id "ed56c647-1648-4298-93b2-31090f7c698c_ENSG00000067829.14"; exon_number "10"; exon_id "ed56c647-1648-4298-93b2-31090f7c698c_ENSG00000067829.14.10";
chrX	/dev/stdin	CDS	153055650	153055747	.	-	0	gene_id "ed56c647-1648-4298-93b2-31090f7c698c_ENSG00000067829.14"; transcript_id "ed56c647-1648-4298-93b2-31090f7c698c_ENSG00000067829.14"; exon_number "10"; exon_id "ed56c647-1648-4298-93b2-31090f7c698c_ENSG00000067829.14.10";
chrX	/dev/stdin	exon	153059701	153059790	.	-	.	gene_id "ed56c647-1648-4298-93b2-31090f7c698c_ENSG00000067829.14"; transcript_id "ed56c647-1648-4298-93b2-31090f7c698c_ENSG00000067829.14"; exon_number "11"; exon_id "ed56c647-1648-4298-93b2-31090f7c698c_ENSG00000067829.14.11";
chrX	/dev/stdin	CDS	153059701	153059790	.	-	0	gene_id "ed56c647-1648-4298-93b2-31090f7c698c_ENSG00000067829.14"; transcript_id "ed56c647-1648-4298-93b2-31090f7c698c_ENSG00000067829.14"; exon_number "11"; exon_id "ed56c647-1648-4298-93b2-31090f7c698c_ENSG00000067829.14.11";
chrX	/dev/stdin	start_codon	153059788	153059790	.	-	0	gene_id "ed56c647-1648-4298-93b2-31090f7c698c_ENSG00000067829.14"; transcript_id "ed56c647-1648-4298-93b2-31090f7c698c_ENSG00000067829.14"; exon_number "11"; exon_id "ed56c647-1648-4298-93b2-31090f7c698c_ENSG00000067829.14.11";
chrX	/dev/stdin	transcript	153051184	153059790	.	-	.	gene_id "22505b3a-6071-45ca-9505-af827aa8bf05_ENSG00000067829.14"; transcript_id "22505b3a-6071-45ca-9505-af827aa8bf05_ENSG00000067829.14";
chrX	/dev/stdin	exon	153051184	153051428	.	-	.	gene_id "22505b3a-6071-45ca-9505-af827aa8bf05_ENSG00000067829.14"; transcript_id "22505b3a-6071-45ca-9505-af827aa8bf05_ENSG00000067829.14"; exon_number "1"; exon_id "22505b3a-6071-45ca-9505-af827aa8bf05_ENSG00000067829.14.1";
chrX	/dev/stdin	CDS	153051184	153051428	.	-	1	gene_id "22505b3a-6071-45ca-9505-af827aa8bf05_ENSG00000067829.14"; transcript_id "22505b3a-6071-45ca-9505-af827aa8bf05_ENSG00000067829.14"; exon_number "1"; exon_id "22505b3a-6071-45ca-9505-af827aa8bf05_ENSG00000067829.14.1";
chrX	/dev/stdin	exon	153051667	153051727	.	-	.	gene_id "22505b3a-6071-45ca-9505-af827aa8bf05_ENSG00000067829.14"; transcript_id "22505b3a-6071-45ca-9505-af827aa8bf05_ENSG00000067829.14"; exon_number "2"; exon_id "22505b3a-6071-45ca-9505-af827aa8bf05_ENSG00000067829.14.2";
chrX	/dev/stdin	CDS	153051667	153051727	.	-	2	gene_id "22505b3a-6071-45ca-9505-af827aa8bf05_ENSG00000067829.14"; transcript_id "22505b3a-6071-45ca-9505-af827aa8bf05_ENSG00000067829.14"; exon_number "2"; exon_id "22505b3a-6071-45ca-9505-af827aa8bf05_ENSG00000067829.14.2";
chrX	/dev/stdin	exon	153051810	153051904	.	-	.	gene_id "22505b3a-6071-45ca-9505-af827aa8bf05_ENSG00000067829.14"; transcript_id "22505b3a-6071-45ca-9505-af827aa8bf05_ENSG00000067829.14"; exon_number "3"; exon_id "22505b3a-6071-45ca-9505-af827aa8bf05_ENSG00000067829.14.3";
chrX	/dev/stdin	CDS	153051810	153051904	.	-	1	gene_id "22505b3a-6071-45ca-9505-af827aa8bf05_ENSG00000067829.14"; transcript_id "22505b3a-6071-45ca-9505-af827aa8bf05_ENSG00000067829.14"; exon_number "3"; exon_id "22505b3a-6071-45ca-9505-af827aa8bf05_ENSG00000067829.14.3";
chrX	/dev/stdin	exon	153052256	153052402	.	-	.	gene_id "22505b3a-6071-45ca-9505-af827aa8bf05_ENSG00000067829.14"; transcript_id "22505b3a-6071-45ca-9505-af827aa8bf05_ENSG00000067829.14"; exon_number "4"; exon_id "22505b3a-6071-45ca-9505-af827aa8bf05_ENSG00000067829.14.4";
chrX	/dev/stdin	CDS	153052256	153052402	.	-	1	gene_id "22505b3a-6071-45ca-9505-af827aa8bf05_ENSG00000067829.14"; transcript_id "22505b3a-6071-45ca-9505-af827aa8bf05_ENSG00000067829.14"; exon_number "4"; exon_id "22505b3a-6071-45ca-9505-af827aa8bf05_ENSG00000067829.14.4";
chrX	/dev/stdin	exon	153052506	153052608	.	-	.	gene_id "22505b3a-6071-45ca-9505-af827aa8bf05_ENSG00000067829.14"; transcript_id "22505b3a-6071-45ca-9505-af827aa8bf05_ENSG00000067829.14"; exon_number "5"; exon_id "22505b3a-6071-45ca-9505-af827aa8bf05_ENSG00000067829.14.5";
chrX	/dev/stdin	CDS	153052506	153052608	.	-	2	gene_id "22505b3a-6071-45ca-9505-af827aa8bf05_ENSG00000067829.14"; transcript_id "22505b3a-6071-45ca-9505-af827aa8bf05_ENSG00000067829.14"; exon_number "5"; exon_id "22505b3a-6071-45ca-9505-af827aa8bf05_ENSG00000067829.14.5";
chrX	/dev/stdin	exon	153052919	153053052	.	-	.	gene_id "22505b3a-6071-45ca-9505-af827aa8bf05_ENSG00000067829.14"; transcript_id "22505b3a-6071-45ca-9505-af827aa8bf05_ENSG00000067829.14"; exon_number "6"; exon_id "22505b3a-6071-45ca-9505-af827aa8bf05_ENSG00000067829.14.6";
chrX	/dev/stdin	CDS	153052919	153053052	.	-	1	gene_id "22505b3a-6071-45ca-9505-af827aa8bf05_ENSG00000067829.14"; transcript_id "22505b3a-6071-45ca-9505-af827aa8bf05_ENSG00000067829.14"; exon_number "6"; exon_id "22505b3a-6071-45ca-9505-af827aa8bf05_ENSG00000067829.14.6";
chrX	/dev/stdin	exon	153053278	153053410	.	-	.	gene_id "22505b3a-6071-45ca-9505-af827aa8bf05_ENSG00000067829.14"; transcript_id "22505b3a-6071-45ca-9505-af827aa8bf05_ENSG00000067829.14"; exon_number "7"; exon_id "22505b3a-6071-45ca-9505-af827aa8bf05_ENSG00000067829.14.7";
chrX	/dev/stdin	CDS	153053278	153053410	.	-	2	gene_id "22505b3a-6071-45ca-9505-af827aa8bf05_ENSG00000067829.14"; transcript_id "22505b3a-6071-45ca-9505-af827aa8bf05_ENSG00000067829.14"; exon_number "7"; exon_id "22505b3a-6071-45ca-9505-af827aa8bf05_ENSG00000067829.14.7";
chrX	/dev/stdin	exon	153053530	153053590	.	-	.	gene_id "22505b3a-6071-45ca-9505-af827aa8bf05_ENSG00000067829.14"; transcript_id "22505b3a-6071-45ca-9505-af827aa8bf05_ENSG00000067829.14"; exon_number "8"; exon_id "22505b3a-6071-45ca-9505-af827aa8bf05_ENSG00000067829.14.8";
chrX	/dev/stdin	CDS	153053530	153053590	.	-	0	gene_id "22505b3a-6071-45ca-9505-af827aa8bf05_ENSG00000067829.14"; transcript_id "22505b3a-6071-45ca-9505-af827aa8bf05_ENSG00000067829.14"; exon_number "8"; exon_id "22505b3a-6071-45ca-9505-af827aa8bf05_ENSG00000067829.14.8";
chrX	/dev/stdin	exon	153055167	153055279	.	-	.	gene_id "22505b3a-6071-45ca-9505-af827aa8bf05_ENSG00000067829.14"; transcript_id "22505b3a-6071-45ca-9505-af827aa8bf05_ENSG00000067829.14"; exon_number "9"; exon_id "22505b3a-6071-45ca-9505-af827aa8bf05_ENSG00000067829.14.9";
chrX	/dev/stdin	CDS	153055167	153055279	.	-	2	gene_id "22505b3a-6071-45ca-9505-af827aa8bf05_ENSG00000067829.14"; transcript_id "22505b3a-6071-45ca-9505-af827aa8bf05_ENSG00000067829.14"; exon_number "9"; exon_id "22505b3a-6071-45ca-9505-af827aa8bf05_ENSG00000067829.14.9";
chrX	/dev/stdin	exon	153055650	153055747	.	-	.	gene_id "22505b3a-6071-45ca-9505-af827aa8bf05_ENSG00000067829.14"; transcript_id "22505b3a-6071-45ca-9505-af827aa8bf05_ENSG00000067829.14"; exon_number "10"; exon_id "22505b3a-6071-45ca-9505-af827aa8bf05_ENSG00000067829.14.10";
chrX	/dev/stdin	CDS	153055650	153055747	.	-	1	gene_id "22505b3a-6071-45ca-9505-af827aa8bf05_ENSG00000067829.14"; transcript_id "22505b3a-6071-45ca-9505-af827aa8bf05_ENSG00000067829.14"; exon_number "10"; exon_id "22505b3a-6071-45ca-9505-af827aa8bf05_ENSG00000067829.14.10";
chrX	/dev/stdin	exon	153056251	153056306	.	-	.	gene_id "22505b3a-6071-45ca-9505-af827aa8bf05_ENSG00000067829.14"; transcript_id "22505b3a-6071-45ca-9505-af827aa8bf05_ENSG00000067829.14"; exon_number "11"; exon_id "22505b3a-6071-45ca-9505-af827aa8bf05_ENSG00000067829.14.11";
chrX	/dev/stdin	CDS	153056251	153056306	.	-	0	gene_id "22505b3a-6071-45ca-9505-af827aa8bf05_ENSG00000067829.14"; transcript_id "22505b3a-6071-45ca-9505-af827aa8bf05_ENSG00000067829.14"; exon_number "11"; exon_id "22505b3a-6071-45ca-9505-af827aa8bf05_ENSG00000067829.14.11";
chrX	/dev/stdin	exon	153059701	153059790	.	-	.	gene_id "22505b3a-6071-45ca-9505-af827aa8bf05_ENSG00000067829.14"; transcript_id "22505b3a-6071-45ca-9505-af827aa8bf05_ENSG00000067829.14"; exon_number "12"; exon_id "22505b3a-6071-45ca-9505-af827aa8bf05_ENSG00000067829.14.12";
chrX	/dev/stdin	CDS	153059701	153059790	.	-	0	gene_id "22505b3a-6071-45ca-9505-af827aa8bf05_ENSG00000067829.14"; transcript_id "22505b3a-6071-45ca-9505-af827aa8bf05_ENSG00000067829.14"; exon_number "12"; exon_id "22505b3a-6071-45ca-9505-af827aa8bf05_ENSG00000067829.14.12";
chrX	/dev/stdin	start_codon	153059788	153059790	.	-	0	gene_id "22505b3a-6071-45ca-9505-af827aa8bf05_ENSG00000067829.14"; transcript_id "22505b3a-6071-45ca-9505-af827aa8bf05_ENSG00000067829.14"; exon_number "12"; exon_id "22505b3a-6071-45ca-9505-af827aa8bf05_ENSG00000067829.14.12";
chrX	/dev/stdin	transcript	153051184	153059790	.	-	.	gene_id "a1b61cb1-02cd-428e-bfd5-d7c1390e0b87_ENSG00000067829.14"; transcript_id "a1b61cb1-02cd-428e-bfd5-d7c1390e0b87_ENSG00000067829.14";
chrX	/dev/stdin	exon	153051184	153051428	.	-	.	gene_id "a1b61cb1-02cd-428e-bfd5-d7c1390e0b87_ENSG00000067829.14"; transcript_id "a1b61cb1-02cd-428e-bfd5-d7c1390e0b87_ENSG00000067829.14"; exon_number "1"; exon_id "a1b61cb1-02cd-428e-bfd5-d7c1390e0b87_ENSG00000067829.14.1";
chrX	/dev/stdin	CDS	153051184	153051428	.	-	0	gene_id "a1b61cb1-02cd-428e-bfd5-d7c1390e0b87_ENSG00000067829.14"; transcript_id "a1b61cb1-02cd-428e-bfd5-d7c1390e0b87_ENSG00000067829.14"; exon_number "1"; exon_id "a1b61cb1-02cd-428e-bfd5-d7c1390e0b87_ENSG00000067829.14.1";
chrX	/dev/stdin	exon	153051667	153051727	.	-	.	gene_id "a1b61cb1-02cd-428e-bfd5-d7c1390e0b87_ENSG00000067829.14"; transcript_id "a1b61cb1-02cd-428e-bfd5-d7c1390e0b87_ENSG00000067829.14"; exon_number "2"; exon_id "a1b61cb1-02cd-428e-bfd5-d7c1390e0b87_ENSG00000067829.14.2";
chrX	/dev/stdin	CDS	153051667	153051727	.	-	1	gene_id "a1b61cb1-02cd-428e-bfd5-d7c1390e0b87_ENSG00000067829.14"; transcript_id "a1b61cb1-02cd-428e-bfd5-d7c1390e0b87_ENSG00000067829.14"; exon_number "2"; exon_id "a1b61cb1-02cd-428e-bfd5-d7c1390e0b87_ENSG00000067829.14.2";
chrX	/dev/stdin	exon	153051810	153051904	.	-	.	gene_id "a1b61cb1-02cd-428e-bfd5-d7c1390e0b87_ENSG00000067829.14"; transcript_id "a1b61cb1-02cd-428e-bfd5-d7c1390e0b87_ENSG00000067829.14"; exon_number "3"; exon_id "a1b61cb1-02cd-428e-bfd5-d7c1390e0b87_ENSG00000067829.14.3";
chrX	/dev/stdin	CDS	153051810	153051904	.	-	0	gene_id "a1b61cb1-02cd-428e-bfd5-d7c1390e0b87_ENSG00000067829.14"; transcript_id "a1b61cb1-02cd-428e-bfd5-d7c1390e0b87_ENSG00000067829.14"; exon_number "3"; exon_id "a1b61cb1-02cd-428e-bfd5-d7c1390e0b87_ENSG00000067829.14.3";
chrX	/dev/stdin	exon	153052256	153052402	.	-	.	gene_id "a1b61cb1-02cd-428e-bfd5-d7c1390e0b87_ENSG00000067829.14"; transcript_id "a1b61cb1-02cd-428e-bfd5-d7c1390e0b87_ENSG00000067829.14"; exon_number "4"; exon_id "a1b61cb1-02cd-428e-bfd5-d7c1390e0b87_ENSG00000067829.14.4";
chrX	/dev/stdin	CDS	153052256	153052402	.	-	0	gene_id "a1b61cb1-02cd-428e-bfd5-d7c1390e0b87_ENSG00000067829.14"; transcript_id "a1b61cb1-02cd-428e-bfd5-d7c1390e0b87_ENSG00000067829.14"; exon_number "4"; exon_id "a1b61cb1-02cd-428e-bfd5-d7c1390e0b87_ENSG00000067829.14.4";
chrX	/dev/stdin	exon	153052506	153052608	.	-	.	gene_id "a1b61cb1-02cd-428e-bfd5-d7c1390e0b87_ENSG00000067829.14"; transcript_id "a1b61cb1-02cd-428e-bfd5-d7c1390e0b87_ENSG00000067829.14"; exon_number "5"; exon_id "a1b61cb1-02cd-428e-bfd5-d7c1390e0b87_ENSG00000067829.14.5";
chrX	/dev/stdin	CDS	153052506	153052608	.	-	1	gene_id "a1b61cb1-02cd-428e-bfd5-d7c1390e0b87_ENSG00000067829.14"; transcript_id "a1b61cb1-02cd-428e-bfd5-d7c1390e0b87_ENSG00000067829.14"; exon_number "5"; exon_id "a1b61cb1-02cd-428e-bfd5-d7c1390e0b87_ENSG00000067829.14.5";
chrX	/dev/stdin	exon	153052919	153053052	.	-	.	gene_id "a1b61cb1-02cd-428e-bfd5-d7c1390e0b87_ENSG00000067829.14"; transcript_id "a1b61cb1-02cd-428e-bfd5-d7c1390e0b87_ENSG00000067829.14"; exon_number "6"; exon_id "a1b61cb1-02cd-428e-bfd5-d7c1390e0b87_ENSG00000067829.14.6";
chrX	/dev/stdin	CDS	153052919	153053052	.	-	0	gene_id "a1b61cb1-02cd-428e-bfd5-d7c1390e0b87_ENSG00000067829.14"; transcript_id "a1b61cb1-02cd-428e-bfd5-d7c1390e0b87_ENSG00000067829.14"; exon_number "6"; exon_id "a1b61cb1-02cd-428e-bfd5-d7c1390e0b87_ENSG00000067829.14.6";
chrX	/dev/stdin	exon	153053278	153053410	.	-	.	gene_id "a1b61cb1-02cd-428e-bfd5-d7c1390e0b87_ENSG00000067829.14"; transcript_id "a1b61cb1-02cd-428e-bfd5-d7c1390e0b87_ENSG00000067829.14"; exon_number "7"; exon_id "a1b61cb1-02cd-428e-bfd5-d7c1390e0b87_ENSG00000067829.14.7";
chrX	/dev/stdin	CDS	153053278	153053410	.	-	1	gene_id "a1b61cb1-02cd-428e-bfd5-d7c1390e0b87_ENSG00000067829.14"; transcript_id "a1b61cb1-02cd-428e-bfd5-d7c1390e0b87_ENSG00000067829.14"; exon_number "7"; exon_id "a1b61cb1-02cd-428e-bfd5-d7c1390e0b87_ENSG00000067829.14.7";
chrX	/dev/stdin	exon	153053530	153053590	.	-	.	gene_id "a1b61cb1-02cd-428e-bfd5-d7c1390e0b87_ENSG00000067829.14"; transcript_id "a1b61cb1-02cd-428e-bfd5-d7c1390e0b87_ENSG00000067829.14"; exon_number "8"; exon_id "a1b61cb1-02cd-428e-bfd5-d7c1390e0b87_ENSG00000067829.14.8";
chrX	/dev/stdin	CDS	153053530	153053590	.	-	2	gene_id "a1b61cb1-02cd-428e-bfd5-d7c1390e0b87_ENSG00000067829.14"; transcript_id "a1b61cb1-02cd-428e-bfd5-d7c1390e0b87_ENSG00000067829.14"; exon_number "8"; exon_id "a1b61cb1-02cd-428e-bfd5-d7c1390e0b87_ENSG00000067829.14.8";
chrX	/dev/stdin	exon	153054569	153054655	.	-	.	gene_id "a1b61cb1-02cd-428e-bfd5-d7c1390e0b87_ENSG00000067829.14"; transcript_id "a1b61cb1-02cd-428e-bfd5-d7c1390e0b87_ENSG00000067829.14"; exon_number "9"; exon_id "a1b61cb1-02cd-428e-bfd5-d7c1390e0b87_ENSG00000067829.14.9";
chrX	/dev/stdin	CDS	153054569	153054655	.	-	2	gene_id "a1b61cb1-02cd-428e-bfd5-d7c1390e0b87_ENSG00000067829.14"; transcript_id "a1b61cb1-02cd-428e-bfd5-d7c1390e0b87_ENSG00000067829.14"; exon_number "9"; exon_id "a1b61cb1-02cd-428e-bfd5-d7c1390e0b87_ENSG00000067829.14.9";
chrX	/dev/stdin	exon	153055167	153055279	.	-	.	gene_id "a1b61cb1-02cd-428e-bfd5-d7c1390e0b87_ENSG00000067829.14"; transcript_id "a1b61cb1-02cd-428e-bfd5-d7c1390e0b87_ENSG00000067829.14"; exon_number "10"; exon_id "a1b61cb1-02cd-428e-bfd5-d7c1390e0b87_ENSG00000067829.14.10";
chrX	/dev/stdin	CDS	153055167	153055279	.	-	1	gene_id "a1b61cb1-02cd-428e-bfd5-d7c1390e0b87_ENSG00000067829.14"; transcript_id "a1b61cb1-02cd-428e-bfd5-d7c1390e0b87_ENSG00000067829.14"; exon_number "10"; exon_id "a1b61cb1-02cd-428e-bfd5-d7c1390e0b87_ENSG00000067829.14.10";
chrX	/dev/stdin	exon	153055650	153055747	.	-	.	gene_id "a1b61cb1-02cd-428e-bfd5-d7c1390e0b87_ENSG00000067829.14"; transcript_id "a1b61cb1-02cd-428e-bfd5-d7c1390e0b87_ENSG00000067829.14"; exon_number "11"; exon_id "a1b61cb1-02cd-428e-bfd5-d7c1390e0b87_ENSG00000067829.14.11";
chrX	/dev/stdin	CDS	153055650	153055747	.	-	0	gene_id "a1b61cb1-02cd-428e-bfd5-d7c1390e0b87_ENSG00000067829.14"; transcript_id "a1b61cb1-02cd-428e-bfd5-d7c1390e0b87_ENSG00000067829.14"; exon_number "11"; exon_id "a1b61cb1-02cd-428e-bfd5-d7c1390e0b87_ENSG00000067829.14.11";
chrX	/dev/stdin	exon	153056265	153056306	.	-	.	gene_id "a1b61cb1-02cd-428e-bfd5-d7c1390e0b87_ENSG00000067829.14"; transcript_id "a1b61cb1-02cd-428e-bfd5-d7c1390e0b87_ENSG00000067829.14"; exon_number "12"; exon_id "a1b61cb1-02cd-428e-bfd5-d7c1390e0b87_ENSG00000067829.14.12";
chrX	/dev/stdin	CDS	153056265	153056306	.	-	0	gene_id "a1b61cb1-02cd-428e-bfd5-d7c1390e0b87_ENSG00000067829.14"; transcript_id "a1b61cb1-02cd-428e-bfd5-d7c1390e0b87_ENSG00000067829.14"; exon_number "12"; exon_id "a1b61cb1-02cd-428e-bfd5-d7c1390e0b87_ENSG00000067829.14.12";
chrX	/dev/stdin	exon	153059701	153059790	.	-	.	gene_id "a1b61cb1-02cd-428e-bfd5-d7c1390e0b87_ENSG00000067829.14"; transcript_id "a1b61cb1-02cd-428e-bfd5-d7c1390e0b87_ENSG00000067829.14"; exon_number "13"; exon_id "a1b61cb1-02cd-428e-bfd5-d7c1390e0b87_ENSG00000067829.14.13";
chrX	/dev/stdin	CDS	153059701	153059790	.	-	0	gene_id "a1b61cb1-02cd-428e-bfd5-d7c1390e0b87_ENSG00000067829.14"; transcript_id "a1b61cb1-02cd-428e-bfd5-d7c1390e0b87_ENSG00000067829.14"; exon_number "13"; exon_id "a1b61cb1-02cd-428e-bfd5-d7c1390e0b87_ENSG00000067829.14.13";
chrX	/dev/stdin	start_codon	153059788	153059790	.	-	0	gene_id "a1b61cb1-02cd-428e-bfd5-d7c1390e0b87_ENSG00000067829.14"; transcript_id "a1b61cb1-02cd-428e-bfd5-d7c1390e0b87_ENSG00000067829.14"; exon_number "13"; exon_id "a1b61cb1-02cd-428e-bfd5-d7c1390e0b87_ENSG00000067829.14.13";
chrX	/dev/stdin	transcript	153051184	153059790	.	-	.	gene_id "2111a066-88b3-47b6-b0de-83dce243ca41_ENSG00000067829.14"; transcript_id "2111a066-88b3-47b6-b0de-83dce243ca41_ENSG00000067829.14";
chrX	/dev/stdin	exon	153051184	153051428	.	-	.	gene_id "2111a066-88b3-47b6-b0de-83dce243ca41_ENSG00000067829.14"; transcript_id "2111a066-88b3-47b6-b0de-83dce243ca41_ENSG00000067829.14"; exon_number "1"; exon_id "2111a066-88b3-47b6-b0de-83dce243ca41_ENSG00000067829.14.1";
chrX	/dev/stdin	CDS	153051184	153051428	.	-	0	gene_id "2111a066-88b3-47b6-b0de-83dce243ca41_ENSG00000067829.14"; transcript_id "2111a066-88b3-47b6-b0de-83dce243ca41_ENSG00000067829.14"; exon_number "1"; exon_id "2111a066-88b3-47b6-b0de-83dce243ca41_ENSG00000067829.14.1";
chrX	/dev/stdin	exon	153051667	153051727	.	-	.	gene_id "2111a066-88b3-47b6-b0de-83dce243ca41_ENSG00000067829.14"; transcript_id "2111a066-88b3-47b6-b0de-83dce243ca41_ENSG00000067829.14"; exon_number "2"; exon_id "2111a066-88b3-47b6-b0de-83dce243ca41_ENSG00000067829.14.2";
chrX	/dev/stdin	CDS	153051667	153051727	.	-	1	gene_id "2111a066-88b3-47b6-b0de-83dce243ca41_ENSG00000067829.14"; transcript_id "2111a066-88b3-47b6-b0de-83dce243ca41_ENSG00000067829.14"; exon_number "2"; exon_id "2111a066-88b3-47b6-b0de-83dce243ca41_ENSG00000067829.14.2";
chrX	/dev/stdin	exon	153051810	153051904	.	-	.	gene_id "2111a066-88b3-47b6-b0de-83dce243ca41_ENSG00000067829.14"; transcript_id "2111a066-88b3-47b6-b0de-83dce243ca41_ENSG00000067829.14"; exon_number "3"; exon_id "2111a066-88b3-47b6-b0de-83dce243ca41_ENSG00000067829.14.3";
chrX	/dev/stdin	CDS	153051810	153051904	.	-	0	gene_id "2111a066-88b3-47b6-b0de-83dce243ca41_ENSG00000067829.14"; transcript_id "2111a066-88b3-47b6-b0de-83dce243ca41_ENSG00000067829.14"; exon_number "3"; exon_id "2111a066-88b3-47b6-b0de-83dce243ca41_ENSG00000067829.14.3";
chrX	/dev/stdin	exon	153052506	153052608	.	-	.	gene_id "2111a066-88b3-47b6-b0de-83dce243ca41_ENSG00000067829.14"; transcript_id "2111a066-88b3-47b6-b0de-83dce243ca41_ENSG00000067829.14"; exon_number "4"; exon_id "2111a066-88b3-47b6-b0de-83dce243ca41_ENSG00000067829.14.4";
chrX	/dev/stdin	CDS	153052506	153052608	.	-	1	gene_id "2111a066-88b3-47b6-b0de-83dce243ca41_ENSG00000067829.14"; transcript_id "2111a066-88b3-47b6-b0de-83dce243ca41_ENSG00000067829.14"; exon_number "4"; exon_id "2111a066-88b3-47b6-b0de-83dce243ca41_ENSG00000067829.14.4";
chrX	/dev/stdin	exon	153052919	153053052	.	-	.	gene_id "2111a066-88b3-47b6-b0de-83dce243ca41_ENSG00000067829.14"; transcript_id "2111a066-88b3-47b6-b0de-83dce243ca41_ENSG00000067829.14"; exon_number "5"; exon_id "2111a066-88b3-47b6-b0de-83dce243ca41_ENSG00000067829.14.5";
chrX	/dev/stdin	CDS	153052919	153053052	.	-	0	gene_id "2111a066-88b3-47b6-b0de-83dce243ca41_ENSG00000067829.14"; transcript_id "2111a066-88b3-47b6-b0de-83dce243ca41_ENSG00000067829.14"; exon_number "5"; exon_id "2111a066-88b3-47b6-b0de-83dce243ca41_ENSG00000067829.14.5";
chrX	/dev/stdin	exon	153053278	153053410	.	-	.	gene_id "2111a066-88b3-47b6-b0de-83dce243ca41_ENSG00000067829.14"; transcript_id "2111a066-88b3-47b6-b0de-83dce243ca41_ENSG00000067829.14"; exon_number "6"; exon_id "2111a066-88b3-47b6-b0de-83dce243ca41_ENSG00000067829.14.6";
chrX	/dev/stdin	CDS	153053278	153053410	.	-	1	gene_id "2111a066-88b3-47b6-b0de-83dce243ca41_ENSG00000067829.14"; transcript_id "2111a066-88b3-47b6-b0de-83dce243ca41_ENSG00000067829.14"; exon_number "6"; exon_id "2111a066-88b3-47b6-b0de-83dce243ca41_ENSG00000067829.14.6";
chrX	/dev/stdin	exon	153053530	153053590	.	-	.	gene_id "2111a066-88b3-47b6-b0de-83dce243ca41_ENSG00000067829.14"; transcript_id "2111a066-88b3-47b6-b0de-83dce243ca41_ENSG00000067829.14"; exon_number "7"; exon_id "2111a066-88b3-47b6-b0de-83dce243ca41_ENSG00000067829.14.7";
chrX	/dev/stdin	CDS	153053530	153053590	.	-	2	gene_id "2111a066-88b3-47b6-b0de-83dce243ca41_ENSG00000067829.14"; transcript_id "2111a066-88b3-47b6-b0de-83dce243ca41_ENSG00000067829.14"; exon_number "7"; exon_id "2111a066-88b3-47b6-b0de-83dce243ca41_ENSG00000067829.14.7";
chrX	/dev/stdin	exon	153055167	153055279	.	-	.	gene_id "2111a066-88b3-47b6-b0de-83dce243ca41_ENSG00000067829.14"; transcript_id "2111a066-88b3-47b6-b0de-83dce243ca41_ENSG00000067829.14"; exon_number "8"; exon_id "2111a066-88b3-47b6-b0de-83dce243ca41_ENSG00000067829.14.8";
chrX	/dev/stdin	CDS	153055167	153055279	.	-	1	gene_id "2111a066-88b3-47b6-b0de-83dce243ca41_ENSG00000067829.14"; transcript_id "2111a066-88b3-47b6-b0de-83dce243ca41_ENSG00000067829.14"; exon_number "8"; exon_id "2111a066-88b3-47b6-b0de-83dce243ca41_ENSG00000067829.14.8";
chrX	/dev/stdin	exon	153055650	153055747	.	-	.	gene_id "2111a066-88b3-47b6-b0de-83dce243ca41_ENSG00000067829.14"; transcript_id "2111a066-88b3-47b6-b0de-83dce243ca41_ENSG00000067829.14"; exon_number "9"; exon_id "2111a066-88b3-47b6-b0de-83dce243ca41_ENSG00000067829.14.9";
chrX	/dev/stdin	CDS	153055650	153055747	.	-	0	gene_id "2111a066-88b3-47b6-b0de-83dce243ca41_ENSG00000067829.14"; transcript_id "2111a066-88b3-47b6-b0de-83dce243ca41_ENSG00000067829.14"; exon_number "9"; exon_id "2111a066-88b3-47b6-b0de-83dce243ca41_ENSG00000067829.14.9";
chrX	/dev/stdin	exon	153056265	153056306	.	-	.	gene_id "2111a066-88b3-47b6-b0de-83dce243ca41_ENSG00000067829.14"; transcript_id "2111a066-88b3-47b6-b0de-83dce243ca41_ENSG00000067829.14"; exon_number "10"; exon_id "2111a066-88b3-47b6-b0de-83dce243ca41_ENSG00000067829.14.10";
chrX	/dev/stdin	CDS	153056265	153056306	.	-	0	gene_id "2111a066-88b3-47b6-b0de-83dce243ca41_ENSG00000067829.14"; transcript_id "2111a066-88b3-47b6-b0de-83dce243ca41_ENSG00000067829.14"; exon_number "10"; exon_id "2111a066-88b3-47b6-b0de-83dce243ca41_ENSG00000067829.14.10";
chrX	/dev/stdin	exon	153059701	153059790	.	-	.	gene_id "2111a066-88b3-47b6-b0de-83dce243ca41_ENSG00000067829.14"; transcript_id "2111a066-88b3-47b6-b0de-83dce243ca41_ENSG00000067829.14"; exon_number "11"; exon_id "2111a066-88b3-47b6-b0de-83dce243ca41_ENSG00000067829.14.11";
chrX	/dev/stdin	CDS	153059701	153059790	.	-	0	gene_id "2111a066-88b3-47b6-b0de-83dce243ca41_ENSG00000067829.14"; transcript_id "2111a066-88b3-47b6-b0de-83dce243ca41_ENSG00000067829.14"; exon_number "11"; exon_id "2111a066-88b3-47b6-b0de-83dce243ca41_ENSG00000067829.14.11";
chrX	/dev/stdin	start_codon	153059788	153059790	.	-	0	gene_id "2111a066-88b3-47b6-b0de-83dce243ca41_ENSG00000067829.14"; transcript_id "2111a066-88b3-47b6-b0de-83dce243ca41_ENSG00000067829.14"; exon_number "11"; exon_id "2111a066-88b3-47b6-b0de-83dce243ca41_ENSG00000067829.14.11";
chrX	/dev/stdin	transcript	153051184	153059790	.	-	.	gene_id "bc28fe1b-ccf9-4ae1-b52c-dec0ee71b11c_ENSG00000067829.14"; transcript_id "bc28fe1b-ccf9-4ae1-b52c-dec0ee71b11c_ENSG00000067829.14";
chrX	/dev/stdin	exon	153051184	153051904	.	-	.	gene_id "bc28fe1b-ccf9-4ae1-b52c-dec0ee71b11c_ENSG00000067829.14"; transcript_id "bc28fe1b-ccf9-4ae1-b52c-dec0ee71b11c_ENSG00000067829.14"; exon_number "1"; exon_id "bc28fe1b-ccf9-4ae1-b52c-dec0ee71b11c_ENSG00000067829.14.1";
chrX	/dev/stdin	CDS	153051184	153051904	.	-	0	gene_id "bc28fe1b-ccf9-4ae1-b52c-dec0ee71b11c_ENSG00000067829.14"; transcript_id "bc28fe1b-ccf9-4ae1-b52c-dec0ee71b11c_ENSG00000067829.14"; exon_number "1"; exon_id "bc28fe1b-ccf9-4ae1-b52c-dec0ee71b11c_ENSG00000067829.14.1";
chrX	/dev/stdin	exon	153052256	153052402	.	-	.	gene_id "bc28fe1b-ccf9-4ae1-b52c-dec0ee71b11c_ENSG00000067829.14"; transcript_id "bc28fe1b-ccf9-4ae1-b52c-dec0ee71b11c_ENSG00000067829.14"; exon_number "2"; exon_id "bc28fe1b-ccf9-4ae1-b52c-dec0ee71b11c_ENSG00000067829.14.2";
chrX	/dev/stdin	CDS	153052256	153052402	.	-	0	gene_id "bc28fe1b-ccf9-4ae1-b52c-dec0ee71b11c_ENSG00000067829.14"; transcript_id "bc28fe1b-ccf9-4ae1-b52c-dec0ee71b11c_ENSG00000067829.14"; exon_number "2"; exon_id "bc28fe1b-ccf9-4ae1-b52c-dec0ee71b11c_ENSG00000067829.14.2";
chrX	/dev/stdin	exon	153052506	153052608	.	-	.	gene_id "bc28fe1b-ccf9-4ae1-b52c-dec0ee71b11c_ENSG00000067829.14"; transcript_id "bc28fe1b-ccf9-4ae1-b52c-dec0ee71b11c_ENSG00000067829.14"; exon_number "3"; exon_id "bc28fe1b-ccf9-4ae1-b52c-dec0ee71b11c_ENSG00000067829.14.3";
chrX	/dev/stdin	CDS	153052506	153052608	.	-	1	gene_id "bc28fe1b-ccf9-4ae1-b52c-dec0ee71b11c_ENSG00000067829.14"; transcript_id "bc28fe1b-ccf9-4ae1-b52c-dec0ee71b11c_ENSG00000067829.14"; exon_number "3"; exon_id "bc28fe1b-ccf9-4ae1-b52c-dec0ee71b11c_ENSG00000067829.14.3";
chrX	/dev/stdin	exon	153052919	153053052	.	-	.	gene_id "bc28fe1b-ccf9-4ae1-b52c-dec0ee71b11c_ENSG00000067829.14"; transcript_id "bc28fe1b-ccf9-4ae1-b52c-dec0ee71b11c_ENSG00000067829.14"; exon_number "4"; exon_id "bc28fe1b-ccf9-4ae1-b52c-dec0ee71b11c_ENSG00000067829.14.4";
chrX	/dev/stdin	CDS	153052919	153053052	.	-	0	gene_id "bc28fe1b-ccf9-4ae1-b52c-dec0ee71b11c_ENSG00000067829.14"; transcript_id "bc28fe1b-ccf9-4ae1-b52c-dec0ee71b11c_ENSG00000067829.14"; exon_number "4"; exon_id "bc28fe1b-ccf9-4ae1-b52c-dec0ee71b11c_ENSG00000067829.14.4";
chrX	/dev/stdin	exon	153053278	153053410	.	-	.	gene_id "bc28fe1b-ccf9-4ae1-b52c-dec0ee71b11c_ENSG00000067829.14"; transcript_id "bc28fe1b-ccf9-4ae1-b52c-dec0ee71b11c_ENSG00000067829.14"; exon_number "5"; exon_id "bc28fe1b-ccf9-4ae1-b52c-dec0ee71b11c_ENSG00000067829.14.5";
chrX	/dev/stdin	CDS	153053278	153053410	.	-	1	gene_id "bc28fe1b-ccf9-4ae1-b52c-dec0ee71b11c_ENSG00000067829.14"; transcript_id "bc28fe1b-ccf9-4ae1-b52c-dec0ee71b11c_ENSG00000067829.14"; exon_number "5"; exon_id "bc28fe1b-ccf9-4ae1-b52c-dec0ee71b11c_ENSG00000067829.14.5";
chrX	/dev/stdin	exon	153053530	153053590	.	-	.	gene_id "bc28fe1b-ccf9-4ae1-b52c-dec0ee71b11c_ENSG00000067829.14"; transcript_id "bc28fe1b-ccf9-4ae1-b52c-dec0ee71b11c_ENSG00000067829.14"; exon_number "6"; exon_id "bc28fe1b-ccf9-4ae1-b52c-dec0ee71b11c_ENSG00000067829.14.6";
chrX	/dev/stdin	CDS	153053530	153053590	.	-	2	gene_id "bc28fe1b-ccf9-4ae1-b52c-dec0ee71b11c_ENSG00000067829.14"; transcript_id "bc28fe1b-ccf9-4ae1-b52c-dec0ee71b11c_ENSG00000067829.14"; exon_number "6"; exon_id "bc28fe1b-ccf9-4ae1-b52c-dec0ee71b11c_ENSG00000067829.14.6";
chrX	/dev/stdin	exon	153055167	153055279	.	-	.	gene_id "bc28fe1b-ccf9-4ae1-b52c-dec0ee71b11c_ENSG00000067829.14"; transcript_id "bc28fe1b-ccf9-4ae1-b52c-dec0ee71b11c_ENSG00000067829.14"; exon_number "7"; exon_id "bc28fe1b-ccf9-4ae1-b52c-dec0ee71b11c_ENSG00000067829.14.7";
chrX	/dev/stdin	CDS	153055167	153055279	.	-	1	gene_id "bc28fe1b-ccf9-4ae1-b52c-dec0ee71b11c_ENSG00000067829.14"; transcript_id "bc28fe1b-ccf9-4ae1-b52c-dec0ee71b11c_ENSG00000067829.14"; exon_number "7"; exon_id "bc28fe1b-ccf9-4ae1-b52c-dec0ee71b11c_ENSG00000067829.14.7";
chrX	/dev/stdin	exon	153055650	153055747	.	-	.	gene_id "bc28fe1b-ccf9-4ae1-b52c-dec0ee71b11c_ENSG00000067829.14"; transcript_id "bc28fe1b-ccf9-4ae1-b52c-dec0ee71b11c_ENSG00000067829.14"; exon_number "8"; exon_id "bc28fe1b-ccf9-4ae1-b52c-dec0ee71b11c_ENSG00000067829.14.8";
chrX	/dev/stdin	CDS	153055650	153055747	.	-	0	gene_id "bc28fe1b-ccf9-4ae1-b52c-dec0ee71b11c_ENSG00000067829.14"; transcript_id "bc28fe1b-ccf9-4ae1-b52c-dec0ee71b11c_ENSG00000067829.14"; exon_number "8"; exon_id "bc28fe1b-ccf9-4ae1-b52c-dec0ee71b11c_ENSG00000067829.14.8";
chrX	/dev/stdin	exon	153056265	153056306	.	-	.	gene_id "bc28fe1b-ccf9-4ae1-b52c-dec0ee71b11c_ENSG00000067829.14"; transcript_id "bc28fe1b-ccf9-4ae1-b52c-dec0ee71b11c_ENSG00000067829.14"; exon_number "9"; exon_id "bc28fe1b-ccf9-4ae1-b52c-dec0ee71b11c_ENSG00000067829.14.9";
chrX	/dev/stdin	CDS	153056265	153056306	.	-	0	gene_id "bc28fe1b-ccf9-4ae1-b52c-dec0ee71b11c_ENSG00000067829.14"; transcript_id "bc28fe1b-ccf9-4ae1-b52c-dec0ee71b11c_ENSG00000067829.14"; exon_number "9"; exon_id "bc28fe1b-ccf9-4ae1-b52c-dec0ee71b11c_ENSG00000067829.14.9";
chrX	/dev/stdin	exon	153059701	153059790	.	-	.	gene_id "bc28fe1b-ccf9-4ae1-b52c-dec0ee71b11c_ENSG00000067829.14"; transcript_id "bc28fe1b-ccf9-4ae1-b52c-dec0ee71b11c_ENSG00000067829.14"; exon_number "10"; exon_id "bc28fe1b-ccf9-4ae1-b52c-dec0ee71b11c_ENSG00000067829.14.10";
chrX	/dev/stdin	CDS	153059701	153059790	.	-	0	gene_id "bc28fe1b-ccf9-4ae1-b52c-dec0ee71b11c_ENSG00000067829.14"; transcript_id "bc28fe1b-ccf9-4ae1-b52c-dec0ee71b11c_ENSG00000067829.14"; exon_number "10"; exon_id "bc28fe1b-ccf9-4ae1-b52c-dec0ee71b11c_ENSG00000067829.14.10";
chrX	/dev/stdin	start_codon	153059788	153059790	.	-	0	gene_id "bc28fe1b-ccf9-4ae1-b52c-dec0ee71b11c_ENSG00000067829.14"; transcript_id "bc28fe1b-ccf9-4ae1-b52c-dec0ee71b11c_ENSG00000067829.14"; exon_number "10"; exon_id "bc28fe1b-ccf9-4ae1-b52c-dec0ee71b11c_ENSG00000067829.14.10";
chrX	/dev/stdin	transcript	153051184	153059790	.	-	.	gene_id "63bb2033-be69-4994-a691-459dccab77b8_ENSG00000067829.14"; transcript_id "63bb2033-be69-4994-a691-459dccab77b8_ENSG00000067829.14";
chrX	/dev/stdin	exon	153051184	153051428	.	-	.	gene_id "63bb2033-be69-4994-a691-459dccab77b8_ENSG00000067829.14"; transcript_id "63bb2033-be69-4994-a691-459dccab77b8_ENSG00000067829.14"; exon_number "1"; exon_id "63bb2033-be69-4994-a691-459dccab77b8_ENSG00000067829.14.1";
chrX	/dev/stdin	CDS	153051187	153051428	.	-	2	gene_id "63bb2033-be69-4994-a691-459dccab77b8_ENSG00000067829.14"; transcript_id "63bb2033-be69-4994-a691-459dccab77b8_ENSG00000067829.14"; exon_number "1"; exon_id "63bb2033-be69-4994-a691-459dccab77b8_ENSG00000067829.14.1";
chrX	/dev/stdin	exon	153051810	153051904	.	-	.	gene_id "63bb2033-be69-4994-a691-459dccab77b8_ENSG00000067829.14"; transcript_id "63bb2033-be69-4994-a691-459dccab77b8_ENSG00000067829.14"; exon_number "2"; exon_id "63bb2033-be69-4994-a691-459dccab77b8_ENSG00000067829.14.2";
chrX	/dev/stdin	CDS	153051810	153051904	.	-	1	gene_id "63bb2033-be69-4994-a691-459dccab77b8_ENSG00000067829.14"; transcript_id "63bb2033-be69-4994-a691-459dccab77b8_ENSG00000067829.14"; exon_number "2"; exon_id "63bb2033-be69-4994-a691-459dccab77b8_ENSG00000067829.14.2";
chrX	/dev/stdin	exon	153052256	153052402	.	-	.	gene_id "63bb2033-be69-4994-a691-459dccab77b8_ENSG00000067829.14"; transcript_id "63bb2033-be69-4994-a691-459dccab77b8_ENSG00000067829.14"; exon_number "3"; exon_id "63bb2033-be69-4994-a691-459dccab77b8_ENSG00000067829.14.3";
chrX	/dev/stdin	CDS	153052256	153052402	.	-	1	gene_id "63bb2033-be69-4994-a691-459dccab77b8_ENSG00000067829.14"; transcript_id "63bb2033-be69-4994-a691-459dccab77b8_ENSG00000067829.14"; exon_number "3"; exon_id "63bb2033-be69-4994-a691-459dccab77b8_ENSG00000067829.14.3";
chrX	/dev/stdin	exon	153052506	153052608	.	-	.	gene_id "63bb2033-be69-4994-a691-459dccab77b8_ENSG00000067829.14"; transcript_id "63bb2033-be69-4994-a691-459dccab77b8_ENSG00000067829.14"; exon_number "4"; exon_id "63bb2033-be69-4994-a691-459dccab77b8_ENSG00000067829.14.4";
chrX	/dev/stdin	CDS	153052506	153052608	.	-	2	gene_id "63bb2033-be69-4994-a691-459dccab77b8_ENSG00000067829.14"; transcript_id "63bb2033-be69-4994-a691-459dccab77b8_ENSG00000067829.14"; exon_number "4"; exon_id "63bb2033-be69-4994-a691-459dccab77b8_ENSG00000067829.14.4";
chrX	/dev/stdin	exon	153052919	153053052	.	-	.	gene_id "63bb2033-be69-4994-a691-459dccab77b8_ENSG00000067829.14"; transcript_id "63bb2033-be69-4994-a691-459dccab77b8_ENSG00000067829.14"; exon_number "5"; exon_id "63bb2033-be69-4994-a691-459dccab77b8_ENSG00000067829.14.5";
chrX	/dev/stdin	CDS	153052919	153053052	.	-	1	gene_id "63bb2033-be69-4994-a691-459dccab77b8_ENSG00000067829.14"; transcript_id "63bb2033-be69-4994-a691-459dccab77b8_ENSG00000067829.14"; exon_number "5"; exon_id "63bb2033-be69-4994-a691-459dccab77b8_ENSG00000067829.14.5";
chrX	/dev/stdin	exon	153053278	153053410	.	-	.	gene_id "63bb2033-be69-4994-a691-459dccab77b8_ENSG00000067829.14"; transcript_id "63bb2033-be69-4994-a691-459dccab77b8_ENSG00000067829.14"; exon_number "6"; exon_id "63bb2033-be69-4994-a691-459dccab77b8_ENSG00000067829.14.6";
chrX	/dev/stdin	CDS	153053278	153053410	.	-	2	gene_id "63bb2033-be69-4994-a691-459dccab77b8_ENSG00000067829.14"; transcript_id "63bb2033-be69-4994-a691-459dccab77b8_ENSG00000067829.14"; exon_number "6"; exon_id "63bb2033-be69-4994-a691-459dccab77b8_ENSG00000067829.14.6";
chrX	/dev/stdin	exon	153053530	153053590	.	-	.	gene_id "63bb2033-be69-4994-a691-459dccab77b8_ENSG00000067829.14"; transcript_id "63bb2033-be69-4994-a691-459dccab77b8_ENSG00000067829.14"; exon_number "7"; exon_id "63bb2033-be69-4994-a691-459dccab77b8_ENSG00000067829.14.7";
chrX	/dev/stdin	CDS	153053530	153053590	.	-	0	gene_id "63bb2033-be69-4994-a691-459dccab77b8_ENSG00000067829.14"; transcript_id "63bb2033-be69-4994-a691-459dccab77b8_ENSG00000067829.14"; exon_number "7"; exon_id "63bb2033-be69-4994-a691-459dccab77b8_ENSG00000067829.14.7";
chrX	/dev/stdin	exon	153055167	153055279	.	-	.	gene_id "63bb2033-be69-4994-a691-459dccab77b8_ENSG00000067829.14"; transcript_id "63bb2033-be69-4994-a691-459dccab77b8_ENSG00000067829.14"; exon_number "8"; exon_id "63bb2033-be69-4994-a691-459dccab77b8_ENSG00000067829.14.8";
chrX	/dev/stdin	CDS	153055167	153055279	.	-	2	gene_id "63bb2033-be69-4994-a691-459dccab77b8_ENSG00000067829.14"; transcript_id "63bb2033-be69-4994-a691-459dccab77b8_ENSG00000067829.14"; exon_number "8"; exon_id "63bb2033-be69-4994-a691-459dccab77b8_ENSG00000067829.14.8";
chrX	/dev/stdin	exon	153055650	153055747	.	-	.	gene_id "63bb2033-be69-4994-a691-459dccab77b8_ENSG00000067829.14"; transcript_id "63bb2033-be69-4994-a691-459dccab77b8_ENSG00000067829.14"; exon_number "9"; exon_id "63bb2033-be69-4994-a691-459dccab77b8_ENSG00000067829.14.9";
chrX	/dev/stdin	CDS	153055650	153055747	.	-	1	gene_id "63bb2033-be69-4994-a691-459dccab77b8_ENSG00000067829.14"; transcript_id "63bb2033-be69-4994-a691-459dccab77b8_ENSG00000067829.14"; exon_number "9"; exon_id "63bb2033-be69-4994-a691-459dccab77b8_ENSG00000067829.14.9";
chrX	/dev/stdin	exon	153056251	153056426	.	-	.	gene_id "63bb2033-be69-4994-a691-459dccab77b8_ENSG00000067829.14"; transcript_id "63bb2033-be69-4994-a691-459dccab77b8_ENSG00000067829.14"; exon_number "10"; exon_id "63bb2033-be69-4994-a691-459dccab77b8_ENSG00000067829.14.10";
chrX	/dev/stdin	CDS	153056251	153056426	.	-	0	gene_id "63bb2033-be69-4994-a691-459dccab77b8_ENSG00000067829.14"; transcript_id "63bb2033-be69-4994-a691-459dccab77b8_ENSG00000067829.14"; exon_number "10"; exon_id "63bb2033-be69-4994-a691-459dccab77b8_ENSG00000067829.14.10";
chrX	/dev/stdin	exon	153059701	153059790	.	-	.	gene_id "63bb2033-be69-4994-a691-459dccab77b8_ENSG00000067829.14"; transcript_id "63bb2033-be69-4994-a691-459dccab77b8_ENSG00000067829.14"; exon_number "11"; exon_id "63bb2033-be69-4994-a691-459dccab77b8_ENSG00000067829.14.11";
chrX	/dev/stdin	CDS	153059701	153059790	.	-	0	gene_id "63bb2033-be69-4994-a691-459dccab77b8_ENSG00000067829.14"; transcript_id "63bb2033-be69-4994-a691-459dccab77b8_ENSG00000067829.14"; exon_number "11"; exon_id "63bb2033-be69-4994-a691-459dccab77b8_ENSG00000067829.14.11";
chrX	/dev/stdin	start_codon	153059788	153059790	.	-	0	gene_id "63bb2033-be69-4994-a691-459dccab77b8_ENSG00000067829.14"; transcript_id "63bb2033-be69-4994-a691-459dccab77b8_ENSG00000067829.14"; exon_number "11"; exon_id "63bb2033-be69-4994-a691-459dccab77b8_ENSG00000067829.14.11";
chrX	/dev/stdin	stop_codon	153051184	153051186	.	-	0	gene_id "63bb2033-be69-4994-a691-459dccab77b8_ENSG00000067829.14"; transcript_id "63bb2033-be69-4994-a691-459dccab77b8_ENSG00000067829.14"; exon_number "1"; exon_id "63bb2033-be69-4994-a691-459dccab77b8_ENSG00000067829.14.1";
chrX	/dev/stdin	transcript	153051184	153059790	.	-	.	gene_id "1c35dce9-d9ed-466b-8c86-58c903e11ce2_ENSG00000067829.14"; transcript_id "1c35dce9-d9ed-466b-8c86-58c903e11ce2_ENSG00000067829.14";
chrX	/dev/stdin	exon	153051184	153051464	.	-	.	gene_id "1c35dce9-d9ed-466b-8c86-58c903e11ce2_ENSG00000067829.14"; transcript_id "1c35dce9-d9ed-466b-8c86-58c903e11ce2_ENSG00000067829.14"; exon_number "1"; exon_id "1c35dce9-d9ed-466b-8c86-58c903e11ce2_ENSG00000067829.14.1";
chrX	/dev/stdin	CDS	153051184	153051464	.	-	0	gene_id "1c35dce9-d9ed-466b-8c86-58c903e11ce2_ENSG00000067829.14"; transcript_id "1c35dce9-d9ed-466b-8c86-58c903e11ce2_ENSG00000067829.14"; exon_number "1"; exon_id "1c35dce9-d9ed-466b-8c86-58c903e11ce2_ENSG00000067829.14.1";
chrX	/dev/stdin	exon	153051667	153051727	.	-	.	gene_id "1c35dce9-d9ed-466b-8c86-58c903e11ce2_ENSG00000067829.14"; transcript_id "1c35dce9-d9ed-466b-8c86-58c903e11ce2_ENSG00000067829.14"; exon_number "2"; exon_id "1c35dce9-d9ed-466b-8c86-58c903e11ce2_ENSG00000067829.14.2";
chrX	/dev/stdin	CDS	153051667	153051727	.	-	1	gene_id "1c35dce9-d9ed-466b-8c86-58c903e11ce2_ENSG00000067829.14"; transcript_id "1c35dce9-d9ed-466b-8c86-58c903e11ce2_ENSG00000067829.14"; exon_number "2"; exon_id "1c35dce9-d9ed-466b-8c86-58c903e11ce2_ENSG00000067829.14.2";
chrX	/dev/stdin	exon	153051810	153051904	.	-	.	gene_id "1c35dce9-d9ed-466b-8c86-58c903e11ce2_ENSG00000067829.14"; transcript_id "1c35dce9-d9ed-466b-8c86-58c903e11ce2_ENSG00000067829.14"; exon_number "3"; exon_id "1c35dce9-d9ed-466b-8c86-58c903e11ce2_ENSG00000067829.14.3";
chrX	/dev/stdin	CDS	153051810	153051904	.	-	0	gene_id "1c35dce9-d9ed-466b-8c86-58c903e11ce2_ENSG00000067829.14"; transcript_id "1c35dce9-d9ed-466b-8c86-58c903e11ce2_ENSG00000067829.14"; exon_number "3"; exon_id "1c35dce9-d9ed-466b-8c86-58c903e11ce2_ENSG00000067829.14.3";
chrX	/dev/stdin	exon	153052256	153052402	.	-	.	gene_id "1c35dce9-d9ed-466b-8c86-58c903e11ce2_ENSG00000067829.14"; transcript_id "1c35dce9-d9ed-466b-8c86-58c903e11ce2_ENSG00000067829.14"; exon_number "4"; exon_id "1c35dce9-d9ed-466b-8c86-58c903e11ce2_ENSG00000067829.14.4";
chrX	/dev/stdin	CDS	153052256	153052402	.	-	0	gene_id "1c35dce9-d9ed-466b-8c86-58c903e11ce2_ENSG00000067829.14"; transcript_id "1c35dce9-d9ed-466b-8c86-58c903e11ce2_ENSG00000067829.14"; exon_number "4"; exon_id "1c35dce9-d9ed-466b-8c86-58c903e11ce2_ENSG00000067829.14.4";
chrX	/dev/stdin	exon	153052506	153052608	.	-	.	gene_id "1c35dce9-d9ed-466b-8c86-58c903e11ce2_ENSG00000067829.14"; transcript_id "1c35dce9-d9ed-466b-8c86-58c903e11ce2_ENSG00000067829.14"; exon_number "5"; exon_id "1c35dce9-d9ed-466b-8c86-58c903e11ce2_ENSG00000067829.14.5";
chrX	/dev/stdin	CDS	153052506	153052608	.	-	1	gene_id "1c35dce9-d9ed-466b-8c86-58c903e11ce2_ENSG00000067829.14"; transcript_id "1c35dce9-d9ed-466b-8c86-58c903e11ce2_ENSG00000067829.14"; exon_number "5"; exon_id "1c35dce9-d9ed-466b-8c86-58c903e11ce2_ENSG00000067829.14.5";
chrX	/dev/stdin	exon	153052919	153053052	.	-	.	gene_id "1c35dce9-d9ed-466b-8c86-58c903e11ce2_ENSG00000067829.14"; transcript_id "1c35dce9-d9ed-466b-8c86-58c903e11ce2_ENSG00000067829.14"; exon_number "6"; exon_id "1c35dce9-d9ed-466b-8c86-58c903e11ce2_ENSG00000067829.14.6";
chrX	/dev/stdin	CDS	153052919	153053052	.	-	0	gene_id "1c35dce9-d9ed-466b-8c86-58c903e11ce2_ENSG00000067829.14"; transcript_id "1c35dce9-d9ed-466b-8c86-58c903e11ce2_ENSG00000067829.14"; exon_number "6"; exon_id "1c35dce9-d9ed-466b-8c86-58c903e11ce2_ENSG00000067829.14.6";
chrX	/dev/stdin	exon	153053278	153053410	.	-	.	gene_id "1c35dce9-d9ed-466b-8c86-58c903e11ce2_ENSG00000067829.14"; transcript_id "1c35dce9-d9ed-466b-8c86-58c903e11ce2_ENSG00000067829.14"; exon_number "7"; exon_id "1c35dce9-d9ed-466b-8c86-58c903e11ce2_ENSG00000067829.14.7";
chrX	/dev/stdin	CDS	153053278	153053410	.	-	1	gene_id "1c35dce9-d9ed-466b-8c86-58c903e11ce2_ENSG00000067829.14"; transcript_id "1c35dce9-d9ed-466b-8c86-58c903e11ce2_ENSG00000067829.14"; exon_number "7"; exon_id "1c35dce9-d9ed-466b-8c86-58c903e11ce2_ENSG00000067829.14.7";
chrX	/dev/stdin	exon	153053530	153053590	.	-	.	gene_id "1c35dce9-d9ed-466b-8c86-58c903e11ce2_ENSG00000067829.14"; transcript_id "1c35dce9-d9ed-466b-8c86-58c903e11ce2_ENSG00000067829.14"; exon_number "8"; exon_id "1c35dce9-d9ed-466b-8c86-58c903e11ce2_ENSG00000067829.14.8";
chrX	/dev/stdin	CDS	153053530	153053590	.	-	2	gene_id "1c35dce9-d9ed-466b-8c86-58c903e11ce2_ENSG00000067829.14"; transcript_id "1c35dce9-d9ed-466b-8c86-58c903e11ce2_ENSG00000067829.14"; exon_number "8"; exon_id "1c35dce9-d9ed-466b-8c86-58c903e11ce2_ENSG00000067829.14.8";
chrX	/dev/stdin	exon	153055167	153055279	.	-	.	gene_id "1c35dce9-d9ed-466b-8c86-58c903e11ce2_ENSG00000067829.14"; transcript_id "1c35dce9-d9ed-466b-8c86-58c903e11ce2_ENSG00000067829.14"; exon_number "9"; exon_id "1c35dce9-d9ed-466b-8c86-58c903e11ce2_ENSG00000067829.14.9";
chrX	/dev/stdin	CDS	153055167	153055279	.	-	1	gene_id "1c35dce9-d9ed-466b-8c86-58c903e11ce2_ENSG00000067829.14"; transcript_id "1c35dce9-d9ed-466b-8c86-58c903e11ce2_ENSG00000067829.14"; exon_number "9"; exon_id "1c35dce9-d9ed-466b-8c86-58c903e11ce2_ENSG00000067829.14.9";
chrX	/dev/stdin	exon	153055650	153055747	.	-	.	gene_id "1c35dce9-d9ed-466b-8c86-58c903e11ce2_ENSG00000067829.14"; transcript_id "1c35dce9-d9ed-466b-8c86-58c903e11ce2_ENSG00000067829.14"; exon_number "10"; exon_id "1c35dce9-d9ed-466b-8c86-58c903e11ce2_ENSG00000067829.14.10";
chrX	/dev/stdin	CDS	153055650	153055747	.	-	0	gene_id "1c35dce9-d9ed-466b-8c86-58c903e11ce2_ENSG00000067829.14"; transcript_id "1c35dce9-d9ed-466b-8c86-58c903e11ce2_ENSG00000067829.14"; exon_number "10"; exon_id "1c35dce9-d9ed-466b-8c86-58c903e11ce2_ENSG00000067829.14.10";
chrX	/dev/stdin	exon	153056265	153056306	.	-	.	gene_id "1c35dce9-d9ed-466b-8c86-58c903e11ce2_ENSG00000067829.14"; transcript_id "1c35dce9-d9ed-466b-8c86-58c903e11ce2_ENSG00000067829.14"; exon_number "11"; exon_id "1c35dce9-d9ed-466b-8c86-58c903e11ce2_ENSG00000067829.14.11";
chrX	/dev/stdin	CDS	153056265	153056306	.	-	0	gene_id "1c35dce9-d9ed-466b-8c86-58c903e11ce2_ENSG00000067829.14"; transcript_id "1c35dce9-d9ed-466b-8c86-58c903e11ce2_ENSG00000067829.14"; exon_number "11"; exon_id "1c35dce9-d9ed-466b-8c86-58c903e11ce2_ENSG00000067829.14.11";
chrX	/dev/stdin	exon	153059701	153059790	.	-	.	gene_id "1c35dce9-d9ed-466b-8c86-58c903e11ce2_ENSG00000067829.14"; transcript_id "1c35dce9-d9ed-466b-8c86-58c903e11ce2_ENSG00000067829.14"; exon_number "12"; exon_id "1c35dce9-d9ed-466b-8c86-58c903e11ce2_ENSG00000067829.14.12";
chrX	/dev/stdin	CDS	153059701	153059790	.	-	0	gene_id "1c35dce9-d9ed-466b-8c86-58c903e11ce2_ENSG00000067829.14"; transcript_id "1c35dce9-d9ed-466b-8c86-58c903e11ce2_ENSG00000067829.14"; exon_number "12"; exon_id "1c35dce9-d9ed-466b-8c86-58c903e11ce2_ENSG00000067829.14.12";
chrX	/dev/stdin	start_codon	153059788	153059790	.	-	0	gene_id "1c35dce9-d9ed-466b-8c86-58c903e11ce2_ENSG00000067829.14"; transcript_id "1c35dce9-d9ed-466b-8c86-58c903e11ce2_ENSG00000067829.14"; exon_number "12"; exon_id "1c35dce9-d9ed-466b-8c86-58c903e11ce2_ENSG00000067829.14.12";
chrX	/dev/stdin	transcript	153051184	153059790	.	-	.	gene_id "54eba99d-a19d-4e32-99af-3222990bb2f9_ENSG00000067829.14"; transcript_id "54eba99d-a19d-4e32-99af-3222990bb2f9_ENSG00000067829.14";
chrX	/dev/stdin	exon	153051184	153051428	.	-	.	gene_id "54eba99d-a19d-4e32-99af-3222990bb2f9_ENSG00000067829.14"; transcript_id "54eba99d-a19d-4e32-99af-3222990bb2f9_ENSG00000067829.14"; exon_number "1"; exon_id "54eba99d-a19d-4e32-99af-3222990bb2f9_ENSG00000067829.14.1";
chrX	/dev/stdin	CDS	153051184	153051428	.	-	1	gene_id "54eba99d-a19d-4e32-99af-3222990bb2f9_ENSG00000067829.14"; transcript_id "54eba99d-a19d-4e32-99af-3222990bb2f9_ENSG00000067829.14"; exon_number "1"; exon_id "54eba99d-a19d-4e32-99af-3222990bb2f9_ENSG00000067829.14.1";
chrX	/dev/stdin	exon	153051810	153051904	.	-	.	gene_id "54eba99d-a19d-4e32-99af-3222990bb2f9_ENSG00000067829.14"; transcript_id "54eba99d-a19d-4e32-99af-3222990bb2f9_ENSG00000067829.14"; exon_number "2"; exon_id "54eba99d-a19d-4e32-99af-3222990bb2f9_ENSG00000067829.14.2";
chrX	/dev/stdin	CDS	153051810	153051904	.	-	0	gene_id "54eba99d-a19d-4e32-99af-3222990bb2f9_ENSG00000067829.14"; transcript_id "54eba99d-a19d-4e32-99af-3222990bb2f9_ENSG00000067829.14"; exon_number "2"; exon_id "54eba99d-a19d-4e32-99af-3222990bb2f9_ENSG00000067829.14.2";
chrX	/dev/stdin	exon	153052256	153052402	.	-	.	gene_id "54eba99d-a19d-4e32-99af-3222990bb2f9_ENSG00000067829.14"; transcript_id "54eba99d-a19d-4e32-99af-3222990bb2f9_ENSG00000067829.14"; exon_number "3"; exon_id "54eba99d-a19d-4e32-99af-3222990bb2f9_ENSG00000067829.14.3";
chrX	/dev/stdin	CDS	153052256	153052402	.	-	0	gene_id "54eba99d-a19d-4e32-99af-3222990bb2f9_ENSG00000067829.14"; transcript_id "54eba99d-a19d-4e32-99af-3222990bb2f9_ENSG00000067829.14"; exon_number "3"; exon_id "54eba99d-a19d-4e32-99af-3222990bb2f9_ENSG00000067829.14.3";
chrX	/dev/stdin	exon	153052506	153052608	.	-	.	gene_id "54eba99d-a19d-4e32-99af-3222990bb2f9_ENSG00000067829.14"; transcript_id "54eba99d-a19d-4e32-99af-3222990bb2f9_ENSG00000067829.14"; exon_number "4"; exon_id "54eba99d-a19d-4e32-99af-3222990bb2f9_ENSG00000067829.14.4";
chrX	/dev/stdin	CDS	153052506	153052608	.	-	1	gene_id "54eba99d-a19d-4e32-99af-3222990bb2f9_ENSG00000067829.14"; transcript_id "54eba99d-a19d-4e32-99af-3222990bb2f9_ENSG00000067829.14"; exon_number "4"; exon_id "54eba99d-a19d-4e32-99af-3222990bb2f9_ENSG00000067829.14.4";
chrX	/dev/stdin	exon	153052919	153053052	.	-	.	gene_id "54eba99d-a19d-4e32-99af-3222990bb2f9_ENSG00000067829.14"; transcript_id "54eba99d-a19d-4e32-99af-3222990bb2f9_ENSG00000067829.14"; exon_number "5"; exon_id "54eba99d-a19d-4e32-99af-3222990bb2f9_ENSG00000067829.14.5";
chrX	/dev/stdin	CDS	153052919	153053052	.	-	0	gene_id "54eba99d-a19d-4e32-99af-3222990bb2f9_ENSG00000067829.14"; transcript_id "54eba99d-a19d-4e32-99af-3222990bb2f9_ENSG00000067829.14"; exon_number "5"; exon_id "54eba99d-a19d-4e32-99af-3222990bb2f9_ENSG00000067829.14.5";
chrX	/dev/stdin	exon	153053278	153053410	.	-	.	gene_id "54eba99d-a19d-4e32-99af-3222990bb2f9_ENSG00000067829.14"; transcript_id "54eba99d-a19d-4e32-99af-3222990bb2f9_ENSG00000067829.14"; exon_number "6"; exon_id "54eba99d-a19d-4e32-99af-3222990bb2f9_ENSG00000067829.14.6";
chrX	/dev/stdin	CDS	153053278	153053410	.	-	1	gene_id "54eba99d-a19d-4e32-99af-3222990bb2f9_ENSG00000067829.14"; transcript_id "54eba99d-a19d-4e32-99af-3222990bb2f9_ENSG00000067829.14"; exon_number "6"; exon_id "54eba99d-a19d-4e32-99af-3222990bb2f9_ENSG00000067829.14.6";
chrX	/dev/stdin	exon	153053530	153053590	.	-	.	gene_id "54eba99d-a19d-4e32-99af-3222990bb2f9_ENSG00000067829.14"; transcript_id "54eba99d-a19d-4e32-99af-3222990bb2f9_ENSG00000067829.14"; exon_number "7"; exon_id "54eba99d-a19d-4e32-99af-3222990bb2f9_ENSG00000067829.14.7";
chrX	/dev/stdin	CDS	153053530	153053590	.	-	2	gene_id "54eba99d-a19d-4e32-99af-3222990bb2f9_ENSG00000067829.14"; transcript_id "54eba99d-a19d-4e32-99af-3222990bb2f9_ENSG00000067829.14"; exon_number "7"; exon_id "54eba99d-a19d-4e32-99af-3222990bb2f9_ENSG00000067829.14.7";
chrX	/dev/stdin	exon	153055167	153055279	.	-	.	gene_id "54eba99d-a19d-4e32-99af-3222990bb2f9_ENSG00000067829.14"; transcript_id "54eba99d-a19d-4e32-99af-3222990bb2f9_ENSG00000067829.14"; exon_number "8"; exon_id "54eba99d-a19d-4e32-99af-3222990bb2f9_ENSG00000067829.14.8";
chrX	/dev/stdin	CDS	153055167	153055279	.	-	1	gene_id "54eba99d-a19d-4e32-99af-3222990bb2f9_ENSG00000067829.14"; transcript_id "54eba99d-a19d-4e32-99af-3222990bb2f9_ENSG00000067829.14"; exon_number "8"; exon_id "54eba99d-a19d-4e32-99af-3222990bb2f9_ENSG00000067829.14.8";
chrX	/dev/stdin	exon	153055650	153055747	.	-	.	gene_id "54eba99d-a19d-4e32-99af-3222990bb2f9_ENSG00000067829.14"; transcript_id "54eba99d-a19d-4e32-99af-3222990bb2f9_ENSG00000067829.14"; exon_number "9"; exon_id "54eba99d-a19d-4e32-99af-3222990bb2f9_ENSG00000067829.14.9";
chrX	/dev/stdin	CDS	153055650	153055747	.	-	0	gene_id "54eba99d-a19d-4e32-99af-3222990bb2f9_ENSG00000067829.14"; transcript_id "54eba99d-a19d-4e32-99af-3222990bb2f9_ENSG00000067829.14"; exon_number "9"; exon_id "54eba99d-a19d-4e32-99af-3222990bb2f9_ENSG00000067829.14.9";
chrX	/dev/stdin	exon	153056265	153056306	.	-	.	gene_id "54eba99d-a19d-4e32-99af-3222990bb2f9_ENSG00000067829.14"; transcript_id "54eba99d-a19d-4e32-99af-3222990bb2f9_ENSG00000067829.14"; exon_number "10"; exon_id "54eba99d-a19d-4e32-99af-3222990bb2f9_ENSG00000067829.14.10";
chrX	/dev/stdin	CDS	153056265	153056306	.	-	0	gene_id "54eba99d-a19d-4e32-99af-3222990bb2f9_ENSG00000067829.14"; transcript_id "54eba99d-a19d-4e32-99af-3222990bb2f9_ENSG00000067829.14"; exon_number "10"; exon_id "54eba99d-a19d-4e32-99af-3222990bb2f9_ENSG00000067829.14.10";
chrX	/dev/stdin	exon	153059701	153059790	.	-	.	gene_id "54eba99d-a19d-4e32-99af-3222990bb2f9_ENSG00000067829.14"; transcript_id "54eba99d-a19d-4e32-99af-3222990bb2f9_ENSG00000067829.14"; exon_number "11"; exon_id "54eba99d-a19d-4e32-99af-3222990bb2f9_ENSG00000067829.14.11";
chrX	/dev/stdin	CDS	153059701	153059790	.	-	0	gene_id "54eba99d-a19d-4e32-99af-3222990bb2f9_ENSG00000067829.14"; transcript_id "54eba99d-a19d-4e32-99af-3222990bb2f9_ENSG00000067829.14"; exon_number "11"; exon_id "54eba99d-a19d-4e32-99af-3222990bb2f9_ENSG00000067829.14.11";
chrX	/dev/stdin	start_codon	153059788	153059790	.	-	0	gene_id "54eba99d-a19d-4e32-99af-3222990bb2f9_ENSG00000067829.14"; transcript_id "54eba99d-a19d-4e32-99af-3222990bb2f9_ENSG00000067829.14"; exon_number "11"; exon_id "54eba99d-a19d-4e32-99af-3222990bb2f9_ENSG00000067829.14.11";
chrX	/dev/stdin	transcript	153051184	153059790	.	-	.	gene_id "b6eaa36a-3b7a-44f6-a597-caf5750997eb_ENSG00000067829.14"; transcript_id "b6eaa36a-3b7a-44f6-a597-caf5750997eb_ENSG00000067829.14";
chrX	/dev/stdin	exon	153051184	153051428	.	-	.	gene_id "b6eaa36a-3b7a-44f6-a597-caf5750997eb_ENSG00000067829.14"; transcript_id "b6eaa36a-3b7a-44f6-a597-caf5750997eb_ENSG00000067829.14"; exon_number "1"; exon_id "b6eaa36a-3b7a-44f6-a597-caf5750997eb_ENSG00000067829.14.1";
chrX	/dev/stdin	CDS	153051184	153051428	.	-	0	gene_id "b6eaa36a-3b7a-44f6-a597-caf5750997eb_ENSG00000067829.14"; transcript_id "b6eaa36a-3b7a-44f6-a597-caf5750997eb_ENSG00000067829.14"; exon_number "1"; exon_id "b6eaa36a-3b7a-44f6-a597-caf5750997eb_ENSG00000067829.14.1";
chrX	/dev/stdin	exon	153051667	153051727	.	-	.	gene_id "b6eaa36a-3b7a-44f6-a597-caf5750997eb_ENSG00000067829.14"; transcript_id "b6eaa36a-3b7a-44f6-a597-caf5750997eb_ENSG00000067829.14"; exon_number "2"; exon_id "b6eaa36a-3b7a-44f6-a597-caf5750997eb_ENSG00000067829.14.2";
chrX	/dev/stdin	CDS	153051667	153051727	.	-	1	gene_id "b6eaa36a-3b7a-44f6-a597-caf5750997eb_ENSG00000067829.14"; transcript_id "b6eaa36a-3b7a-44f6-a597-caf5750997eb_ENSG00000067829.14"; exon_number "2"; exon_id "b6eaa36a-3b7a-44f6-a597-caf5750997eb_ENSG00000067829.14.2";
chrX	/dev/stdin	exon	153051810	153051904	.	-	.	gene_id "b6eaa36a-3b7a-44f6-a597-caf5750997eb_ENSG00000067829.14"; transcript_id "b6eaa36a-3b7a-44f6-a597-caf5750997eb_ENSG00000067829.14"; exon_number "3"; exon_id "b6eaa36a-3b7a-44f6-a597-caf5750997eb_ENSG00000067829.14.3";
chrX	/dev/stdin	CDS	153051810	153051904	.	-	0	gene_id "b6eaa36a-3b7a-44f6-a597-caf5750997eb_ENSG00000067829.14"; transcript_id "b6eaa36a-3b7a-44f6-a597-caf5750997eb_ENSG00000067829.14"; exon_number "3"; exon_id "b6eaa36a-3b7a-44f6-a597-caf5750997eb_ENSG00000067829.14.3";
chrX	/dev/stdin	exon	153052256	153052402	.	-	.	gene_id "b6eaa36a-3b7a-44f6-a597-caf5750997eb_ENSG00000067829.14"; transcript_id "b6eaa36a-3b7a-44f6-a597-caf5750997eb_ENSG00000067829.14"; exon_number "4"; exon_id "b6eaa36a-3b7a-44f6-a597-caf5750997eb_ENSG00000067829.14.4";
chrX	/dev/stdin	CDS	153052256	153052402	.	-	0	gene_id "b6eaa36a-3b7a-44f6-a597-caf5750997eb_ENSG00000067829.14"; transcript_id "b6eaa36a-3b7a-44f6-a597-caf5750997eb_ENSG00000067829.14"; exon_number "4"; exon_id "b6eaa36a-3b7a-44f6-a597-caf5750997eb_ENSG00000067829.14.4";
chrX	/dev/stdin	exon	153052506	153052608	.	-	.	gene_id "b6eaa36a-3b7a-44f6-a597-caf5750997eb_ENSG00000067829.14"; transcript_id "b6eaa36a-3b7a-44f6-a597-caf5750997eb_ENSG00000067829.14"; exon_number "5"; exon_id "b6eaa36a-3b7a-44f6-a597-caf5750997eb_ENSG00000067829.14.5";
chrX	/dev/stdin	CDS	153052506	153052608	.	-	1	gene_id "b6eaa36a-3b7a-44f6-a597-caf5750997eb_ENSG00000067829.14"; transcript_id "b6eaa36a-3b7a-44f6-a597-caf5750997eb_ENSG00000067829.14"; exon_number "5"; exon_id "b6eaa36a-3b7a-44f6-a597-caf5750997eb_ENSG00000067829.14.5";
chrX	/dev/stdin	exon	153052919	153053052	.	-	.	gene_id "b6eaa36a-3b7a-44f6-a597-caf5750997eb_ENSG00000067829.14"; transcript_id "b6eaa36a-3b7a-44f6-a597-caf5750997eb_ENSG00000067829.14"; exon_number "6"; exon_id "b6eaa36a-3b7a-44f6-a597-caf5750997eb_ENSG00000067829.14.6";
chrX	/dev/stdin	CDS	153052919	153053052	.	-	0	gene_id "b6eaa36a-3b7a-44f6-a597-caf5750997eb_ENSG00000067829.14"; transcript_id "b6eaa36a-3b7a-44f6-a597-caf5750997eb_ENSG00000067829.14"; exon_number "6"; exon_id "b6eaa36a-3b7a-44f6-a597-caf5750997eb_ENSG00000067829.14.6";
chrX	/dev/stdin	exon	153053278	153053410	.	-	.	gene_id "b6eaa36a-3b7a-44f6-a597-caf5750997eb_ENSG00000067829.14"; transcript_id "b6eaa36a-3b7a-44f6-a597-caf5750997eb_ENSG00000067829.14"; exon_number "7"; exon_id "b6eaa36a-3b7a-44f6-a597-caf5750997eb_ENSG00000067829.14.7";
chrX	/dev/stdin	CDS	153053278	153053410	.	-	1	gene_id "b6eaa36a-3b7a-44f6-a597-caf5750997eb_ENSG00000067829.14"; transcript_id "b6eaa36a-3b7a-44f6-a597-caf5750997eb_ENSG00000067829.14"; exon_number "7"; exon_id "b6eaa36a-3b7a-44f6-a597-caf5750997eb_ENSG00000067829.14.7";
chrX	/dev/stdin	exon	153053530	153053590	.	-	.	gene_id "b6eaa36a-3b7a-44f6-a597-caf5750997eb_ENSG00000067829.14"; transcript_id "b6eaa36a-3b7a-44f6-a597-caf5750997eb_ENSG00000067829.14"; exon_number "8"; exon_id "b6eaa36a-3b7a-44f6-a597-caf5750997eb_ENSG00000067829.14.8";
chrX	/dev/stdin	CDS	153053530	153053590	.	-	2	gene_id "b6eaa36a-3b7a-44f6-a597-caf5750997eb_ENSG00000067829.14"; transcript_id "b6eaa36a-3b7a-44f6-a597-caf5750997eb_ENSG00000067829.14"; exon_number "8"; exon_id "b6eaa36a-3b7a-44f6-a597-caf5750997eb_ENSG00000067829.14.8";
chrX	/dev/stdin	exon	153055167	153055279	.	-	.	gene_id "b6eaa36a-3b7a-44f6-a597-caf5750997eb_ENSG00000067829.14"; transcript_id "b6eaa36a-3b7a-44f6-a597-caf5750997eb_ENSG00000067829.14"; exon_number "9"; exon_id "b6eaa36a-3b7a-44f6-a597-caf5750997eb_ENSG00000067829.14.9";
chrX	/dev/stdin	CDS	153055167	153055279	.	-	1	gene_id "b6eaa36a-3b7a-44f6-a597-caf5750997eb_ENSG00000067829.14"; transcript_id "b6eaa36a-3b7a-44f6-a597-caf5750997eb_ENSG00000067829.14"; exon_number "9"; exon_id "b6eaa36a-3b7a-44f6-a597-caf5750997eb_ENSG00000067829.14.9";
chrX	/dev/stdin	exon	153055650	153055747	.	-	.	gene_id "b6eaa36a-3b7a-44f6-a597-caf5750997eb_ENSG00000067829.14"; transcript_id "b6eaa36a-3b7a-44f6-a597-caf5750997eb_ENSG00000067829.14"; exon_number "10"; exon_id "b6eaa36a-3b7a-44f6-a597-caf5750997eb_ENSG00000067829.14.10";
chrX	/dev/stdin	CDS	153055650	153055747	.	-	0	gene_id "b6eaa36a-3b7a-44f6-a597-caf5750997eb_ENSG00000067829.14"; transcript_id "b6eaa36a-3b7a-44f6-a597-caf5750997eb_ENSG00000067829.14"; exon_number "10"; exon_id "b6eaa36a-3b7a-44f6-a597-caf5750997eb_ENSG00000067829.14.10";
chrX	/dev/stdin	exon	153056265	153056306	.	-	.	gene_id "b6eaa36a-3b7a-44f6-a597-caf5750997eb_ENSG00000067829.14"; transcript_id "b6eaa36a-3b7a-44f6-a597-caf5750997eb_ENSG00000067829.14"; exon_number "11"; exon_id "b6eaa36a-3b7a-44f6-a597-caf5750997eb_ENSG00000067829.14.11";
chrX	/dev/stdin	CDS	153056265	153056306	.	-	0	gene_id "b6eaa36a-3b7a-44f6-a597-caf5750997eb_ENSG00000067829.14"; transcript_id "b6eaa36a-3b7a-44f6-a597-caf5750997eb_ENSG00000067829.14"; exon_number "11"; exon_id "b6eaa36a-3b7a-44f6-a597-caf5750997eb_ENSG00000067829.14.11";
chrX	/dev/stdin	exon	153059770	153059790	.	-	.	gene_id "b6eaa36a-3b7a-44f6-a597-caf5750997eb_ENSG00000067829.14"; transcript_id "b6eaa36a-3b7a-44f6-a597-caf5750997eb_ENSG00000067829.14"; exon_number "12"; exon_id "b6eaa36a-3b7a-44f6-a597-caf5750997eb_ENSG00000067829.14.12";
chrX	/dev/stdin	CDS	153059770	153059790	.	-	0	gene_id "b6eaa36a-3b7a-44f6-a597-caf5750997eb_ENSG00000067829.14"; transcript_id "b6eaa36a-3b7a-44f6-a597-caf5750997eb_ENSG00000067829.14"; exon_number "12"; exon_id "b6eaa36a-3b7a-44f6-a597-caf5750997eb_ENSG00000067829.14.12";
chrX	/dev/stdin	start_codon	153059788	153059790	.	-	0	gene_id "b6eaa36a-3b7a-44f6-a597-caf5750997eb_ENSG00000067829.14"; transcript_id "b6eaa36a-3b7a-44f6-a597-caf5750997eb_ENSG00000067829.14"; exon_number "12"; exon_id "b6eaa36a-3b7a-44f6-a597-caf5750997eb_ENSG00000067829.14.12";
chrX	/dev/stdin	transcript	153051184	153059790	.	-	.	gene_id "509ced10-a995-40da-9841-dfe3dc6354c3_ENSG00000067829.14"; transcript_id "509ced10-a995-40da-9841-dfe3dc6354c3_ENSG00000067829.14";
chrX	/dev/stdin	exon	153051184	153051727	.	-	.	gene_id "509ced10-a995-40da-9841-dfe3dc6354c3_ENSG00000067829.14"; transcript_id "509ced10-a995-40da-9841-dfe3dc6354c3_ENSG00000067829.14"; exon_number "1"; exon_id "509ced10-a995-40da-9841-dfe3dc6354c3_ENSG00000067829.14.1";
chrX	/dev/stdin	CDS	153051187	153051727	.	-	1	gene_id "509ced10-a995-40da-9841-dfe3dc6354c3_ENSG00000067829.14"; transcript_id "509ced10-a995-40da-9841-dfe3dc6354c3_ENSG00000067829.14"; exon_number "1"; exon_id "509ced10-a995-40da-9841-dfe3dc6354c3_ENSG00000067829.14.1";
chrX	/dev/stdin	exon	153051810	153051904	.	-	.	gene_id "509ced10-a995-40da-9841-dfe3dc6354c3_ENSG00000067829.14"; transcript_id "509ced10-a995-40da-9841-dfe3dc6354c3_ENSG00000067829.14"; exon_number "2"; exon_id "509ced10-a995-40da-9841-dfe3dc6354c3_ENSG00000067829.14.2";
chrX	/dev/stdin	CDS	153051810	153051904	.	-	0	gene_id "509ced10-a995-40da-9841-dfe3dc6354c3_ENSG00000067829.14"; transcript_id "509ced10-a995-40da-9841-dfe3dc6354c3_ENSG00000067829.14"; exon_number "2"; exon_id "509ced10-a995-40da-9841-dfe3dc6354c3_ENSG00000067829.14.2";
chrX	/dev/stdin	exon	153052256	153052402	.	-	.	gene_id "509ced10-a995-40da-9841-dfe3dc6354c3_ENSG00000067829.14"; transcript_id "509ced10-a995-40da-9841-dfe3dc6354c3_ENSG00000067829.14"; exon_number "3"; exon_id "509ced10-a995-40da-9841-dfe3dc6354c3_ENSG00000067829.14.3";
chrX	/dev/stdin	CDS	153052256	153052402	.	-	0	gene_id "509ced10-a995-40da-9841-dfe3dc6354c3_ENSG00000067829.14"; transcript_id "509ced10-a995-40da-9841-dfe3dc6354c3_ENSG00000067829.14"; exon_number "3"; exon_id "509ced10-a995-40da-9841-dfe3dc6354c3_ENSG00000067829.14.3";
chrX	/dev/stdin	exon	153052506	153052608	.	-	.	gene_id "509ced10-a995-40da-9841-dfe3dc6354c3_ENSG00000067829.14"; transcript_id "509ced10-a995-40da-9841-dfe3dc6354c3_ENSG00000067829.14"; exon_number "4"; exon_id "509ced10-a995-40da-9841-dfe3dc6354c3_ENSG00000067829.14.4";
chrX	/dev/stdin	CDS	153052506	153052608	.	-	1	gene_id "509ced10-a995-40da-9841-dfe3dc6354c3_ENSG00000067829.14"; transcript_id "509ced10-a995-40da-9841-dfe3dc6354c3_ENSG00000067829.14"; exon_number "4"; exon_id "509ced10-a995-40da-9841-dfe3dc6354c3_ENSG00000067829.14.4";
chrX	/dev/stdin	exon	153052919	153053052	.	-	.	gene_id "509ced10-a995-40da-9841-dfe3dc6354c3_ENSG00000067829.14"; transcript_id "509ced10-a995-40da-9841-dfe3dc6354c3_ENSG00000067829.14"; exon_number "5"; exon_id "509ced10-a995-40da-9841-dfe3dc6354c3_ENSG00000067829.14.5";
chrX	/dev/stdin	CDS	153052919	153053052	.	-	0	gene_id "509ced10-a995-40da-9841-dfe3dc6354c3_ENSG00000067829.14"; transcript_id "509ced10-a995-40da-9841-dfe3dc6354c3_ENSG00000067829.14"; exon_number "5"; exon_id "509ced10-a995-40da-9841-dfe3dc6354c3_ENSG00000067829.14.5";
chrX	/dev/stdin	exon	153053278	153053410	.	-	.	gene_id "509ced10-a995-40da-9841-dfe3dc6354c3_ENSG00000067829.14"; transcript_id "509ced10-a995-40da-9841-dfe3dc6354c3_ENSG00000067829.14"; exon_number "6"; exon_id "509ced10-a995-40da-9841-dfe3dc6354c3_ENSG00000067829.14.6";
chrX	/dev/stdin	CDS	153053278	153053410	.	-	1	gene_id "509ced10-a995-40da-9841-dfe3dc6354c3_ENSG00000067829.14"; transcript_id "509ced10-a995-40da-9841-dfe3dc6354c3_ENSG00000067829.14"; exon_number "6"; exon_id "509ced10-a995-40da-9841-dfe3dc6354c3_ENSG00000067829.14.6";
chrX	/dev/stdin	exon	153053530	153053590	.	-	.	gene_id "509ced10-a995-40da-9841-dfe3dc6354c3_ENSG00000067829.14"; transcript_id "509ced10-a995-40da-9841-dfe3dc6354c3_ENSG00000067829.14"; exon_number "7"; exon_id "509ced10-a995-40da-9841-dfe3dc6354c3_ENSG00000067829.14.7";
chrX	/dev/stdin	CDS	153053530	153053590	.	-	2	gene_id "509ced10-a995-40da-9841-dfe3dc6354c3_ENSG00000067829.14"; transcript_id "509ced10-a995-40da-9841-dfe3dc6354c3_ENSG00000067829.14"; exon_number "7"; exon_id "509ced10-a995-40da-9841-dfe3dc6354c3_ENSG00000067829.14.7";
chrX	/dev/stdin	exon	153055167	153055279	.	-	.	gene_id "509ced10-a995-40da-9841-dfe3dc6354c3_ENSG00000067829.14"; transcript_id "509ced10-a995-40da-9841-dfe3dc6354c3_ENSG00000067829.14"; exon_number "8"; exon_id "509ced10-a995-40da-9841-dfe3dc6354c3_ENSG00000067829.14.8";
chrX	/dev/stdin	CDS	153055167	153055279	.	-	1	gene_id "509ced10-a995-40da-9841-dfe3dc6354c3_ENSG00000067829.14"; transcript_id "509ced10-a995-40da-9841-dfe3dc6354c3_ENSG00000067829.14"; exon_number "8"; exon_id "509ced10-a995-40da-9841-dfe3dc6354c3_ENSG00000067829.14.8";
chrX	/dev/stdin	exon	153055650	153055747	.	-	.	gene_id "509ced10-a995-40da-9841-dfe3dc6354c3_ENSG00000067829.14"; transcript_id "509ced10-a995-40da-9841-dfe3dc6354c3_ENSG00000067829.14"; exon_number "9"; exon_id "509ced10-a995-40da-9841-dfe3dc6354c3_ENSG00000067829.14.9";
chrX	/dev/stdin	CDS	153055650	153055747	.	-	0	gene_id "509ced10-a995-40da-9841-dfe3dc6354c3_ENSG00000067829.14"; transcript_id "509ced10-a995-40da-9841-dfe3dc6354c3_ENSG00000067829.14"; exon_number "9"; exon_id "509ced10-a995-40da-9841-dfe3dc6354c3_ENSG00000067829.14.9";
chrX	/dev/stdin	exon	153056265	153056306	.	-	.	gene_id "509ced10-a995-40da-9841-dfe3dc6354c3_ENSG00000067829.14"; transcript_id "509ced10-a995-40da-9841-dfe3dc6354c3_ENSG00000067829.14"; exon_number "10"; exon_id "509ced10-a995-40da-9841-dfe3dc6354c3_ENSG00000067829.14.10";
chrX	/dev/stdin	CDS	153056265	153056306	.	-	0	gene_id "509ced10-a995-40da-9841-dfe3dc6354c3_ENSG00000067829.14"; transcript_id "509ced10-a995-40da-9841-dfe3dc6354c3_ENSG00000067829.14"; exon_number "10"; exon_id "509ced10-a995-40da-9841-dfe3dc6354c3_ENSG00000067829.14.10";
chrX	/dev/stdin	exon	153059701	153059790	.	-	.	gene_id "509ced10-a995-40da-9841-dfe3dc6354c3_ENSG00000067829.14"; transcript_id "509ced10-a995-40da-9841-dfe3dc6354c3_ENSG00000067829.14"; exon_number "11"; exon_id "509ced10-a995-40da-9841-dfe3dc6354c3_ENSG00000067829.14.11";
chrX	/dev/stdin	CDS	153059701	153059790	.	-	0	gene_id "509ced10-a995-40da-9841-dfe3dc6354c3_ENSG00000067829.14"; transcript_id "509ced10-a995-40da-9841-dfe3dc6354c3_ENSG00000067829.14"; exon_number "11"; exon_id "509ced10-a995-40da-9841-dfe3dc6354c3_ENSG00000067829.14.11";
chrX	/dev/stdin	start_codon	153059788	153059790	.	-	0	gene_id "509ced10-a995-40da-9841-dfe3dc6354c3_ENSG00000067829.14"; transcript_id "509ced10-a995-40da-9841-dfe3dc6354c3_ENSG00000067829.14"; exon_number "11"; exon_id "509ced10-a995-40da-9841-dfe3dc6354c3_ENSG00000067829.14.11";
chrX	/dev/stdin	stop_codon	153051184	153051186	.	-	0	gene_id "509ced10-a995-40da-9841-dfe3dc6354c3_ENSG00000067829.14"; transcript_id "509ced10-a995-40da-9841-dfe3dc6354c3_ENSG00000067829.14"; exon_number "1"; exon_id "509ced10-a995-40da-9841-dfe3dc6354c3_ENSG00000067829.14.1";
chrX	/dev/stdin	transcript	153051184	153059790	.	-	.	gene_id "7a7645a2-79ae-401a-9279-728a5fffdeb5_ENSG00000067829.14"; transcript_id "7a7645a2-79ae-401a-9279-728a5fffdeb5_ENSG00000067829.14";
chrX	/dev/stdin	exon	153051184	153051428	.	-	.	gene_id "7a7645a2-79ae-401a-9279-728a5fffdeb5_ENSG00000067829.14"; transcript_id "7a7645a2-79ae-401a-9279-728a5fffdeb5_ENSG00000067829.14"; exon_number "1"; exon_id "7a7645a2-79ae-401a-9279-728a5fffdeb5_ENSG00000067829.14.1";
chrX	/dev/stdin	CDS	153051184	153051428	.	-	1	gene_id "7a7645a2-79ae-401a-9279-728a5fffdeb5_ENSG00000067829.14"; transcript_id "7a7645a2-79ae-401a-9279-728a5fffdeb5_ENSG00000067829.14"; exon_number "1"; exon_id "7a7645a2-79ae-401a-9279-728a5fffdeb5_ENSG00000067829.14.1";
chrX	/dev/stdin	exon	153051667	153051727	.	-	.	gene_id "7a7645a2-79ae-401a-9279-728a5fffdeb5_ENSG00000067829.14"; transcript_id "7a7645a2-79ae-401a-9279-728a5fffdeb5_ENSG00000067829.14"; exon_number "2"; exon_id "7a7645a2-79ae-401a-9279-728a5fffdeb5_ENSG00000067829.14.2";
chrX	/dev/stdin	CDS	153051667	153051727	.	-	2	gene_id "7a7645a2-79ae-401a-9279-728a5fffdeb5_ENSG00000067829.14"; transcript_id "7a7645a2-79ae-401a-9279-728a5fffdeb5_ENSG00000067829.14"; exon_number "2"; exon_id "7a7645a2-79ae-401a-9279-728a5fffdeb5_ENSG00000067829.14.2";
chrX	/dev/stdin	exon	153051810	153051904	.	-	.	gene_id "7a7645a2-79ae-401a-9279-728a5fffdeb5_ENSG00000067829.14"; transcript_id "7a7645a2-79ae-401a-9279-728a5fffdeb5_ENSG00000067829.14"; exon_number "3"; exon_id "7a7645a2-79ae-401a-9279-728a5fffdeb5_ENSG00000067829.14.3";
chrX	/dev/stdin	CDS	153051810	153051904	.	-	1	gene_id "7a7645a2-79ae-401a-9279-728a5fffdeb5_ENSG00000067829.14"; transcript_id "7a7645a2-79ae-401a-9279-728a5fffdeb5_ENSG00000067829.14"; exon_number "3"; exon_id "7a7645a2-79ae-401a-9279-728a5fffdeb5_ENSG00000067829.14.3";
chrX	/dev/stdin	exon	153052506	153052608	.	-	.	gene_id "7a7645a2-79ae-401a-9279-728a5fffdeb5_ENSG00000067829.14"; transcript_id "7a7645a2-79ae-401a-9279-728a5fffdeb5_ENSG00000067829.14"; exon_number "4"; exon_id "7a7645a2-79ae-401a-9279-728a5fffdeb5_ENSG00000067829.14.4";
chrX	/dev/stdin	CDS	153052506	153052608	.	-	2	gene_id "7a7645a2-79ae-401a-9279-728a5fffdeb5_ENSG00000067829.14"; transcript_id "7a7645a2-79ae-401a-9279-728a5fffdeb5_ENSG00000067829.14"; exon_number "4"; exon_id "7a7645a2-79ae-401a-9279-728a5fffdeb5_ENSG00000067829.14.4";
chrX	/dev/stdin	exon	153052919	153053052	.	-	.	gene_id "7a7645a2-79ae-401a-9279-728a5fffdeb5_ENSG00000067829.14"; transcript_id "7a7645a2-79ae-401a-9279-728a5fffdeb5_ENSG00000067829.14"; exon_number "5"; exon_id "7a7645a2-79ae-401a-9279-728a5fffdeb5_ENSG00000067829.14.5";
chrX	/dev/stdin	CDS	153052919	153053052	.	-	1	gene_id "7a7645a2-79ae-401a-9279-728a5fffdeb5_ENSG00000067829.14"; transcript_id "7a7645a2-79ae-401a-9279-728a5fffdeb5_ENSG00000067829.14"; exon_number "5"; exon_id "7a7645a2-79ae-401a-9279-728a5fffdeb5_ENSG00000067829.14.5";
chrX	/dev/stdin	exon	153053278	153053410	.	-	.	gene_id "7a7645a2-79ae-401a-9279-728a5fffdeb5_ENSG00000067829.14"; transcript_id "7a7645a2-79ae-401a-9279-728a5fffdeb5_ENSG00000067829.14"; exon_number "6"; exon_id "7a7645a2-79ae-401a-9279-728a5fffdeb5_ENSG00000067829.14.6";
chrX	/dev/stdin	CDS	153053278	153053410	.	-	2	gene_id "7a7645a2-79ae-401a-9279-728a5fffdeb5_ENSG00000067829.14"; transcript_id "7a7645a2-79ae-401a-9279-728a5fffdeb5_ENSG00000067829.14"; exon_number "6"; exon_id "7a7645a2-79ae-401a-9279-728a5fffdeb5_ENSG00000067829.14.6";
chrX	/dev/stdin	exon	153053530	153053590	.	-	.	gene_id "7a7645a2-79ae-401a-9279-728a5fffdeb5_ENSG00000067829.14"; transcript_id "7a7645a2-79ae-401a-9279-728a5fffdeb5_ENSG00000067829.14"; exon_number "7"; exon_id "7a7645a2-79ae-401a-9279-728a5fffdeb5_ENSG00000067829.14.7";
chrX	/dev/stdin	CDS	153053530	153053590	.	-	0	gene_id "7a7645a2-79ae-401a-9279-728a5fffdeb5_ENSG00000067829.14"; transcript_id "7a7645a2-79ae-401a-9279-728a5fffdeb5_ENSG00000067829.14"; exon_number "7"; exon_id "7a7645a2-79ae-401a-9279-728a5fffdeb5_ENSG00000067829.14.7";
chrX	/dev/stdin	exon	153055167	153055279	.	-	.	gene_id "7a7645a2-79ae-401a-9279-728a5fffdeb5_ENSG00000067829.14"; transcript_id "7a7645a2-79ae-401a-9279-728a5fffdeb5_ENSG00000067829.14"; exon_number "8"; exon_id "7a7645a2-79ae-401a-9279-728a5fffdeb5_ENSG00000067829.14.8";
chrX	/dev/stdin	CDS	153055167	153055279	.	-	2	gene_id "7a7645a2-79ae-401a-9279-728a5fffdeb5_ENSG00000067829.14"; transcript_id "7a7645a2-79ae-401a-9279-728a5fffdeb5_ENSG00000067829.14"; exon_number "8"; exon_id "7a7645a2-79ae-401a-9279-728a5fffdeb5_ENSG00000067829.14.8";
chrX	/dev/stdin	exon	153055650	153055747	.	-	.	gene_id "7a7645a2-79ae-401a-9279-728a5fffdeb5_ENSG00000067829.14"; transcript_id "7a7645a2-79ae-401a-9279-728a5fffdeb5_ENSG00000067829.14"; exon_number "9"; exon_id "7a7645a2-79ae-401a-9279-728a5fffdeb5_ENSG00000067829.14.9";
chrX	/dev/stdin	CDS	153055650	153055747	.	-	1	gene_id "7a7645a2-79ae-401a-9279-728a5fffdeb5_ENSG00000067829.14"; transcript_id "7a7645a2-79ae-401a-9279-728a5fffdeb5_ENSG00000067829.14"; exon_number "9"; exon_id "7a7645a2-79ae-401a-9279-728a5fffdeb5_ENSG00000067829.14.9";
chrX	/dev/stdin	exon	153056251	153056306	.	-	.	gene_id "7a7645a2-79ae-401a-9279-728a5fffdeb5_ENSG00000067829.14"; transcript_id "7a7645a2-79ae-401a-9279-728a5fffdeb5_ENSG00000067829.14"; exon_number "10"; exon_id "7a7645a2-79ae-401a-9279-728a5fffdeb5_ENSG00000067829.14.10";
chrX	/dev/stdin	CDS	153056251	153056306	.	-	0	gene_id "7a7645a2-79ae-401a-9279-728a5fffdeb5_ENSG00000067829.14"; transcript_id "7a7645a2-79ae-401a-9279-728a5fffdeb5_ENSG00000067829.14"; exon_number "10"; exon_id "7a7645a2-79ae-401a-9279-728a5fffdeb5_ENSG00000067829.14.10";
chrX	/dev/stdin	exon	153059701	153059790	.	-	.	gene_id "7a7645a2-79ae-401a-9279-728a5fffdeb5_ENSG00000067829.14"; transcript_id "7a7645a2-79ae-401a-9279-728a5fffdeb5_ENSG00000067829.14"; exon_number "11"; exon_id "7a7645a2-79ae-401a-9279-728a5fffdeb5_ENSG00000067829.14.11";
chrX	/dev/stdin	CDS	153059701	153059790	.	-	0	gene_id "7a7645a2-79ae-401a-9279-728a5fffdeb5_ENSG00000067829.14"; transcript_id "7a7645a2-79ae-401a-9279-728a5fffdeb5_ENSG00000067829.14"; exon_number "11"; exon_id "7a7645a2-79ae-401a-9279-728a5fffdeb5_ENSG00000067829.14.11";
chrX	/dev/stdin	start_codon	153059788	153059790	.	-	0	gene_id "7a7645a2-79ae-401a-9279-728a5fffdeb5_ENSG00000067829.14"; transcript_id "7a7645a2-79ae-401a-9279-728a5fffdeb5_ENSG00000067829.14"; exon_number "11"; exon_id "7a7645a2-79ae-401a-9279-728a5fffdeb5_ENSG00000067829.14.11";
chrX	/dev/stdin	transcript	153059631	153063948	.	+	.	gene_id "ENST00000370087.1_ENSG00000180879.9"; transcript_id "ENST00000370087.1_ENSG00000180879.9";
chrX	/dev/stdin	exon	153059631	153059789	.	+	.	gene_id "ENST00000370087.1_ENSG00000180879.9"; transcript_id "ENST00000370087.1_ENSG00000180879.9"; exon_number "1"; exon_id "ENST00000370087.1_ENSG00000180879.9.1";
chrX	/dev/stdin	CDS	153059631	153059789	.	+	0	gene_id "ENST00000370087.1_ENSG00000180879.9"; transcript_id "ENST00000370087.1_ENSG00000180879.9"; exon_number "1"; exon_id "ENST00000370087.1_ENSG00000180879.9.1";
chrX	/dev/stdin	exon	153060129	153060209	.	+	.	gene_id "ENST00000370087.1_ENSG00000180879.9"; transcript_id "ENST00000370087.1_ENSG00000180879.9"; exon_number "2"; exon_id "ENST00000370087.1_ENSG00000180879.9.2";
chrX	/dev/stdin	CDS	153060129	153060209	.	+	0	gene_id "ENST00000370087.1_ENSG00000180879.9"; transcript_id "ENST00000370087.1_ENSG00000180879.9"; exon_number "2"; exon_id "ENST00000370087.1_ENSG00000180879.9.2";
chrX	/dev/stdin	exon	153061889	153062007	.	+	.	gene_id "ENST00000370087.1_ENSG00000180879.9"; transcript_id "ENST00000370087.1_ENSG00000180879.9"; exon_number "3"; exon_id "ENST00000370087.1_ENSG00000180879.9.3";
chrX	/dev/stdin	CDS	153061889	153062007	.	+	0	gene_id "ENST00000370087.1_ENSG00000180879.9"; transcript_id "ENST00000370087.1_ENSG00000180879.9"; exon_number "3"; exon_id "ENST00000370087.1_ENSG00000180879.9.3";
chrX	/dev/stdin	exon	153062913	153062987	.	+	.	gene_id "ENST00000370087.1_ENSG00000180879.9"; transcript_id "ENST00000370087.1_ENSG00000180879.9"; exon_number "4"; exon_id "ENST00000370087.1_ENSG00000180879.9.4";
chrX	/dev/stdin	CDS	153062913	153062987	.	+	1	gene_id "ENST00000370087.1_ENSG00000180879.9"; transcript_id "ENST00000370087.1_ENSG00000180879.9"; exon_number "4"; exon_id "ENST00000370087.1_ENSG00000180879.9.4";
chrX	/dev/stdin	exon	153063180	153063269	.	+	.	gene_id "ENST00000370087.1_ENSG00000180879.9"; transcript_id "ENST00000370087.1_ENSG00000180879.9"; exon_number "5"; exon_id "ENST00000370087.1_ENSG00000180879.9.5";
chrX	/dev/stdin	CDS	153063180	153063269	.	+	1	gene_id "ENST00000370087.1_ENSG00000180879.9"; transcript_id "ENST00000370087.1_ENSG00000180879.9"; exon_number "5"; exon_id "ENST00000370087.1_ENSG00000180879.9.5";
chrX	/dev/stdin	exon	153063526	153063591	.	+	.	gene_id "ENST00000370087.1_ENSG00000180879.9"; transcript_id "ENST00000370087.1_ENSG00000180879.9"; exon_number "6"; exon_id "ENST00000370087.1_ENSG00000180879.9.6";
chrX	/dev/stdin	CDS	153063526	153063591	.	+	1	gene_id "ENST00000370087.1_ENSG00000180879.9"; transcript_id "ENST00000370087.1_ENSG00000180879.9"; exon_number "6"; exon_id "ENST00000370087.1_ENSG00000180879.9.6";
chrX	/dev/stdin	exon	153063784	153063948	.	+	.	gene_id "ENST00000370087.1_ENSG00000180879.9"; transcript_id "ENST00000370087.1_ENSG00000180879.9"; exon_number "7"; exon_id "ENST00000370087.1_ENSG00000180879.9.7";
chrX	/dev/stdin	CDS	153063784	153063948	.	+	1	gene_id "ENST00000370087.1_ENSG00000180879.9"; transcript_id "ENST00000370087.1_ENSG00000180879.9"; exon_number "7"; exon_id "ENST00000370087.1_ENSG00000180879.9.7";
chrX	/dev/stdin	start_codon	153059631	153059633	.	+	0	gene_id "ENST00000370087.1_ENSG00000180879.9"; transcript_id "ENST00000370087.1_ENSG00000180879.9"; exon_number "1"; exon_id "ENST00000370087.1_ENSG00000180879.9.1";
chrX	/dev/stdin	transcript	153059781	153063948	.	+	.	gene_id "ENST00000370087.1-1_ENSG00000180879.9"; transcript_id "ENST00000370087.1-1_ENSG00000180879.9";
chrX	/dev/stdin	exon	153059781	153059789	.	+	.	gene_id "ENST00000370087.1-1_ENSG00000180879.9"; transcript_id "ENST00000370087.1-1_ENSG00000180879.9"; exon_number "1"; exon_id "ENST00000370087.1-1_ENSG00000180879.9.1";
chrX	/dev/stdin	CDS	153059781	153059789	.	+	0	gene_id "ENST00000370087.1-1_ENSG00000180879.9"; transcript_id "ENST00000370087.1-1_ENSG00000180879.9"; exon_number "1"; exon_id "ENST00000370087.1-1_ENSG00000180879.9.1";
chrX	/dev/stdin	exon	153060129	153060209	.	+	.	gene_id "ENST00000370087.1-1_ENSG00000180879.9"; transcript_id "ENST00000370087.1-1_ENSG00000180879.9"; exon_number "2"; exon_id "ENST00000370087.1-1_ENSG00000180879.9.2";
chrX	/dev/stdin	CDS	153060129	153060209	.	+	0	gene_id "ENST00000370087.1-1_ENSG00000180879.9"; transcript_id "ENST00000370087.1-1_ENSG00000180879.9"; exon_number "2"; exon_id "ENST00000370087.1-1_ENSG00000180879.9.2";
chrX	/dev/stdin	exon	153061889	153062007	.	+	.	gene_id "ENST00000370087.1-1_ENSG00000180879.9"; transcript_id "ENST00000370087.1-1_ENSG00000180879.9"; exon_number "3"; exon_id "ENST00000370087.1-1_ENSG00000180879.9.3";
chrX	/dev/stdin	CDS	153061889	153062007	.	+	0	gene_id "ENST00000370087.1-1_ENSG00000180879.9"; transcript_id "ENST00000370087.1-1_ENSG00000180879.9"; exon_number "3"; exon_id "ENST00000370087.1-1_ENSG00000180879.9.3";
chrX	/dev/stdin	exon	153062913	153062987	.	+	.	gene_id "ENST00000370087.1-1_ENSG00000180879.9"; transcript_id "ENST00000370087.1-1_ENSG00000180879.9"; exon_number "4"; exon_id "ENST00000370087.1-1_ENSG00000180879.9.4";
chrX	/dev/stdin	CDS	153062913	153062987	.	+	1	gene_id "ENST00000370087.1-1_ENSG00000180879.9"; transcript_id "ENST00000370087.1-1_ENSG00000180879.9"; exon_number "4"; exon_id "ENST00000370087.1-1_ENSG00000180879.9.4";
chrX	/dev/stdin	exon	153063180	153063269	.	+	.	gene_id "ENST00000370087.1-1_ENSG00000180879.9"; transcript_id "ENST00000370087.1-1_ENSG00000180879.9"; exon_number "5"; exon_id "ENST00000370087.1-1_ENSG00000180879.9.5";
chrX	/dev/stdin	CDS	153063180	153063269	.	+	1	gene_id "ENST00000370087.1-1_ENSG00000180879.9"; transcript_id "ENST00000370087.1-1_ENSG00000180879.9"; exon_number "5"; exon_id "ENST00000370087.1-1_ENSG00000180879.9.5";
chrX	/dev/stdin	exon	153063526	153063591	.	+	.	gene_id "ENST00000370087.1-1_ENSG00000180879.9"; transcript_id "ENST00000370087.1-1_ENSG00000180879.9"; exon_number "6"; exon_id "ENST00000370087.1-1_ENSG00000180879.9.6";
chrX	/dev/stdin	CDS	153063526	153063591	.	+	1	gene_id "ENST00000370087.1-1_ENSG00000180879.9"; transcript_id "ENST00000370087.1-1_ENSG00000180879.9"; exon_number "6"; exon_id "ENST00000370087.1-1_ENSG00000180879.9.6";
chrX	/dev/stdin	exon	153063784	153063948	.	+	.	gene_id "ENST00000370087.1-1_ENSG00000180879.9"; transcript_id "ENST00000370087.1-1_ENSG00000180879.9"; exon_number "7"; exon_id "ENST00000370087.1-1_ENSG00000180879.9.7";
chrX	/dev/stdin	CDS	153063784	153063948	.	+	1	gene_id "ENST00000370087.1-1_ENSG00000180879.9"; transcript_id "ENST00000370087.1-1_ENSG00000180879.9"; exon_number "7"; exon_id "ENST00000370087.1-1_ENSG00000180879.9.7";
chrX	/dev/stdin	start_codon	153059781	153059783	.	+	0	gene_id "ENST00000370087.1-1_ENSG00000180879.9"; transcript_id "ENST00000370087.1-1_ENSG00000180879.9"; exon_number "1"; exon_id "ENST00000370087.1-1_ENSG00000180879.9.1";
chrX	/dev/stdin	transcript	153059905	153063948	.	+	.	gene_id "ENST00000370086.3_ENSG00000180879.9"; transcript_id "ENST00000370086.3_ENSG00000180879.9";
chrX	/dev/stdin	exon	153059905	153060209	.	+	.	gene_id "ENST00000370086.3_ENSG00000180879.9"; transcript_id "ENST00000370086.3_ENSG00000180879.9"; exon_number "1"; exon_id "ENST00000370086.3_ENSG00000180879.9.1";
chrX	/dev/stdin	CDS	153059905	153060209	.	+	0	gene_id "ENST00000370086.3_ENSG00000180879.9"; transcript_id "ENST00000370086.3_ENSG00000180879.9"; exon_number "1"; exon_id "ENST00000370086.3_ENSG00000180879.9.1";
chrX	/dev/stdin	exon	153061889	153062007	.	+	.	gene_id "ENST00000370086.3_ENSG00000180879.9"; transcript_id "ENST00000370086.3_ENSG00000180879.9"; exon_number "2"; exon_id "ENST00000370086.3_ENSG00000180879.9.2";
chrX	/dev/stdin	CDS	153061889	153062007	.	+	1	gene_id "ENST00000370086.3_ENSG00000180879.9"; transcript_id "ENST00000370086.3_ENSG00000180879.9"; exon_number "2"; exon_id "ENST00000370086.3_ENSG00000180879.9.2";
chrX	/dev/stdin	exon	153062913	153062987	.	+	.	gene_id "ENST00000370086.3_ENSG00000180879.9"; transcript_id "ENST00000370086.3_ENSG00000180879.9"; exon_number "3"; exon_id "ENST00000370086.3_ENSG00000180879.9.3";
chrX	/dev/stdin	CDS	153062913	153062987	.	+	2	gene_id "ENST00000370086.3_ENSG00000180879.9"; transcript_id "ENST00000370086.3_ENSG00000180879.9"; exon_number "3"; exon_id "ENST00000370086.3_ENSG00000180879.9.3";
chrX	/dev/stdin	exon	153063180	153063269	.	+	.	gene_id "ENST00000370086.3_ENSG00000180879.9"; transcript_id "ENST00000370086.3_ENSG00000180879.9"; exon_number "4"; exon_id "ENST00000370086.3_ENSG00000180879.9.4";
chrX	/dev/stdin	CDS	153063180	153063269	.	+	2	gene_id "ENST00000370086.3_ENSG00000180879.9"; transcript_id "ENST00000370086.3_ENSG00000180879.9"; exon_number "4"; exon_id "ENST00000370086.3_ENSG00000180879.9.4";
chrX	/dev/stdin	exon	153063526	153063591	.	+	.	gene_id "ENST00000370086.3_ENSG00000180879.9"; transcript_id "ENST00000370086.3_ENSG00000180879.9"; exon_number "5"; exon_id "ENST00000370086.3_ENSG00000180879.9.5";
chrX	/dev/stdin	CDS	153063526	153063591	.	+	2	gene_id "ENST00000370086.3_ENSG00000180879.9"; transcript_id "ENST00000370086.3_ENSG00000180879.9"; exon_number "5"; exon_id "ENST00000370086.3_ENSG00000180879.9.5";
chrX	/dev/stdin	exon	153063784	153063948	.	+	.	gene_id "ENST00000370086.3_ENSG00000180879.9"; transcript_id "ENST00000370086.3_ENSG00000180879.9"; exon_number "6"; exon_id "ENST00000370086.3_ENSG00000180879.9.6";
chrX	/dev/stdin	CDS	153063784	153063948	.	+	2	gene_id "ENST00000370086.3_ENSG00000180879.9"; transcript_id "ENST00000370086.3_ENSG00000180879.9"; exon_number "6"; exon_id "ENST00000370086.3_ENSG00000180879.9.6";
chrX	/dev/stdin	start_codon	153059905	153059907	.	+	0	gene_id "ENST00000370086.3_ENSG00000180879.9"; transcript_id "ENST00000370086.3_ENSG00000180879.9"; exon_number "1"; exon_id "ENST00000370086.3_ENSG00000180879.9.1";
chrX	/dev/stdin	transcript	153059781	153063948	.	+	.	gene_id "ENST00000320857.3_ENSG00000180879.9"; transcript_id "ENST00000320857.3_ENSG00000180879.9";
chrX	/dev/stdin	exon	153059781	153060040	.	+	.	gene_id "ENST00000320857.3_ENSG00000180879.9"; transcript_id "ENST00000320857.3_ENSG00000180879.9"; exon_number "1"; exon_id "ENST00000320857.3_ENSG00000180879.9.1";
chrX	/dev/stdin	CDS	153059781	153060040	.	+	0	gene_id "ENST00000320857.3_ENSG00000180879.9"; transcript_id "ENST00000320857.3_ENSG00000180879.9"; exon_number "1"; exon_id "ENST00000320857.3_ENSG00000180879.9.1";
chrX	/dev/stdin	exon	153060129	153060209	.	+	.	gene_id "ENST00000320857.3_ENSG00000180879.9"; transcript_id "ENST00000320857.3_ENSG00000180879.9"; exon_number "2"; exon_id "ENST00000320857.3_ENSG00000180879.9.2";
chrX	/dev/stdin	CDS	153060129	153060209	.	+	1	gene_id "ENST00000320857.3_ENSG00000180879.9"; transcript_id "ENST00000320857.3_ENSG00000180879.9"; exon_number "2"; exon_id "ENST00000320857.3_ENSG00000180879.9.2";
chrX	/dev/stdin	exon	153061889	153062007	.	+	.	gene_id "ENST00000320857.3_ENSG00000180879.9"; transcript_id "ENST00000320857.3_ENSG00000180879.9"; exon_number "3"; exon_id "ENST00000320857.3_ENSG00000180879.9.3";
chrX	/dev/stdin	CDS	153061889	153062007	.	+	1	gene_id "ENST00000320857.3_ENSG00000180879.9"; transcript_id "ENST00000320857.3_ENSG00000180879.9"; exon_number "3"; exon_id "ENST00000320857.3_ENSG00000180879.9.3";
chrX	/dev/stdin	exon	153062913	153062987	.	+	.	gene_id "ENST00000320857.3_ENSG00000180879.9"; transcript_id "ENST00000320857.3_ENSG00000180879.9"; exon_number "4"; exon_id "ENST00000320857.3_ENSG00000180879.9.4";
chrX	/dev/stdin	CDS	153062913	153062987	.	+	2	gene_id "ENST00000320857.3_ENSG00000180879.9"; transcript_id "ENST00000320857.3_ENSG00000180879.9"; exon_number "4"; exon_id "ENST00000320857.3_ENSG00000180879.9.4";
chrX	/dev/stdin	exon	153063180	153063269	.	+	.	gene_id "ENST00000320857.3_ENSG00000180879.9"; transcript_id "ENST00000320857.3_ENSG00000180879.9"; exon_number "5"; exon_id "ENST00000320857.3_ENSG00000180879.9.5";
chrX	/dev/stdin	CDS	153063180	153063269	.	+	2	gene_id "ENST00000320857.3_ENSG00000180879.9"; transcript_id "ENST00000320857.3_ENSG00000180879.9"; exon_number "5"; exon_id "ENST00000320857.3_ENSG00000180879.9.5";
chrX	/dev/stdin	exon	153063526	153063591	.	+	.	gene_id "ENST00000320857.3_ENSG00000180879.9"; transcript_id "ENST00000320857.3_ENSG00000180879.9"; exon_number "6"; exon_id "ENST00000320857.3_ENSG00000180879.9.6";
chrX	/dev/stdin	CDS	153063526	153063591	.	+	2	gene_id "ENST00000320857.3_ENSG00000180879.9"; transcript_id "ENST00000320857.3_ENSG00000180879.9"; exon_number "6"; exon_id "ENST00000320857.3_ENSG00000180879.9.6";
chrX	/dev/stdin	exon	153063784	153063948	.	+	.	gene_id "ENST00000320857.3_ENSG00000180879.9"; transcript_id "ENST00000320857.3_ENSG00000180879.9"; exon_number "7"; exon_id "ENST00000320857.3_ENSG00000180879.9.7";
chrX	/dev/stdin	CDS	153063784	153063948	.	+	2	gene_id "ENST00000320857.3_ENSG00000180879.9"; transcript_id "ENST00000320857.3_ENSG00000180879.9"; exon_number "7"; exon_id "ENST00000320857.3_ENSG00000180879.9.7";
chrX	/dev/stdin	start_codon	153059781	153059783	.	+	0	gene_id "ENST00000320857.3_ENSG00000180879.9"; transcript_id "ENST00000320857.3_ENSG00000180879.9"; exon_number "1"; exon_id "ENST00000320857.3_ENSG00000180879.9.1";
chrX	/dev/stdin	transcript	153059905	153063948	.	+	.	gene_id "b4af4f85-1583-4360-adfd-7f991500a2a2-1_ENSG00000180879.9"; transcript_id "b4af4f85-1583-4360-adfd-7f991500a2a2-1_ENSG00000180879.9";
chrX	/dev/stdin	exon	153059905	153060209	.	+	.	gene_id "b4af4f85-1583-4360-adfd-7f991500a2a2-1_ENSG00000180879.9"; transcript_id "b4af4f85-1583-4360-adfd-7f991500a2a2-1_ENSG00000180879.9"; exon_number "1"; exon_id "b4af4f85-1583-4360-adfd-7f991500a2a2-1_ENSG00000180879.9.1";
chrX	/dev/stdin	CDS	153059905	153060209	.	+	0	gene_id "b4af4f85-1583-4360-adfd-7f991500a2a2-1_ENSG00000180879.9"; transcript_id "b4af4f85-1583-4360-adfd-7f991500a2a2-1_ENSG00000180879.9"; exon_number "1"; exon_id "b4af4f85-1583-4360-adfd-7f991500a2a2-1_ENSG00000180879.9.1";
chrX	/dev/stdin	exon	153061889	153062007	.	+	.	gene_id "b4af4f85-1583-4360-adfd-7f991500a2a2-1_ENSG00000180879.9"; transcript_id "b4af4f85-1583-4360-adfd-7f991500a2a2-1_ENSG00000180879.9"; exon_number "2"; exon_id "b4af4f85-1583-4360-adfd-7f991500a2a2-1_ENSG00000180879.9.2";
chrX	/dev/stdin	CDS	153061889	153062007	.	+	1	gene_id "b4af4f85-1583-4360-adfd-7f991500a2a2-1_ENSG00000180879.9"; transcript_id "b4af4f85-1583-4360-adfd-7f991500a2a2-1_ENSG00000180879.9"; exon_number "2"; exon_id "b4af4f85-1583-4360-adfd-7f991500a2a2-1_ENSG00000180879.9.2";
chrX	/dev/stdin	exon	153062913	153062987	.	+	.	gene_id "b4af4f85-1583-4360-adfd-7f991500a2a2-1_ENSG00000180879.9"; transcript_id "b4af4f85-1583-4360-adfd-7f991500a2a2-1_ENSG00000180879.9"; exon_number "3"; exon_id "b4af4f85-1583-4360-adfd-7f991500a2a2-1_ENSG00000180879.9.3";
chrX	/dev/stdin	CDS	153062913	153062987	.	+	2	gene_id "b4af4f85-1583-4360-adfd-7f991500a2a2-1_ENSG00000180879.9"; transcript_id "b4af4f85-1583-4360-adfd-7f991500a2a2-1_ENSG00000180879.9"; exon_number "3"; exon_id "b4af4f85-1583-4360-adfd-7f991500a2a2-1_ENSG00000180879.9.3";
chrX	/dev/stdin	exon	153063180	153063269	.	+	.	gene_id "b4af4f85-1583-4360-adfd-7f991500a2a2-1_ENSG00000180879.9"; transcript_id "b4af4f85-1583-4360-adfd-7f991500a2a2-1_ENSG00000180879.9"; exon_number "4"; exon_id "b4af4f85-1583-4360-adfd-7f991500a2a2-1_ENSG00000180879.9.4";
chrX	/dev/stdin	CDS	153063180	153063269	.	+	2	gene_id "b4af4f85-1583-4360-adfd-7f991500a2a2-1_ENSG00000180879.9"; transcript_id "b4af4f85-1583-4360-adfd-7f991500a2a2-1_ENSG00000180879.9"; exon_number "4"; exon_id "b4af4f85-1583-4360-adfd-7f991500a2a2-1_ENSG00000180879.9.4";
chrX	/dev/stdin	exon	153063784	153063948	.	+	.	gene_id "b4af4f85-1583-4360-adfd-7f991500a2a2-1_ENSG00000180879.9"; transcript_id "b4af4f85-1583-4360-adfd-7f991500a2a2-1_ENSG00000180879.9"; exon_number "5"; exon_id "b4af4f85-1583-4360-adfd-7f991500a2a2-1_ENSG00000180879.9.5";
chrX	/dev/stdin	CDS	153063784	153063948	.	+	2	gene_id "b4af4f85-1583-4360-adfd-7f991500a2a2-1_ENSG00000180879.9"; transcript_id "b4af4f85-1583-4360-adfd-7f991500a2a2-1_ENSG00000180879.9"; exon_number "5"; exon_id "b4af4f85-1583-4360-adfd-7f991500a2a2-1_ENSG00000180879.9.5";
chrX	/dev/stdin	start_codon	153059905	153059907	.	+	0	gene_id "b4af4f85-1583-4360-adfd-7f991500a2a2-1_ENSG00000180879.9"; transcript_id "b4af4f85-1583-4360-adfd-7f991500a2a2-1_ENSG00000180879.9"; exon_number "1"; exon_id "b4af4f85-1583-4360-adfd-7f991500a2a2-1_ENSG00000180879.9.1";
chrX	/dev/stdin	transcript	153059905	153063948	.	+	.	gene_id "ENST00000471880.1_ENSG00000180879.9"; transcript_id "ENST00000471880.1_ENSG00000180879.9";
chrX	/dev/stdin	exon	153059905	153060209	.	+	.	gene_id "ENST00000471880.1_ENSG00000180879.9"; transcript_id "ENST00000471880.1_ENSG00000180879.9"; exon_number "1"; exon_id "ENST00000471880.1_ENSG00000180879.9.1";
chrX	/dev/stdin	CDS	153059905	153060209	.	+	0	gene_id "ENST00000471880.1_ENSG00000180879.9"; transcript_id "ENST00000471880.1_ENSG00000180879.9"; exon_number "1"; exon_id "ENST00000471880.1_ENSG00000180879.9.1";
chrX	/dev/stdin	exon	153061118	153061316	.	+	.	gene_id "ENST00000471880.1_ENSG00000180879.9"; transcript_id "ENST00000471880.1_ENSG00000180879.9"; exon_number "2"; exon_id "ENST00000471880.1_ENSG00000180879.9.2";
chrX	/dev/stdin	CDS	153061118	153061316	.	+	1	gene_id "ENST00000471880.1_ENSG00000180879.9"; transcript_id "ENST00000471880.1_ENSG00000180879.9"; exon_number "2"; exon_id "ENST00000471880.1_ENSG00000180879.9.2";
chrX	/dev/stdin	exon	153061894	153062007	.	+	.	gene_id "ENST00000471880.1_ENSG00000180879.9"; transcript_id "ENST00000471880.1_ENSG00000180879.9"; exon_number "3"; exon_id "ENST00000471880.1_ENSG00000180879.9.3";
chrX	/dev/stdin	CDS	153061894	153062007	.	+	0	gene_id "ENST00000471880.1_ENSG00000180879.9"; transcript_id "ENST00000471880.1_ENSG00000180879.9"; exon_number "3"; exon_id "ENST00000471880.1_ENSG00000180879.9.3";
chrX	/dev/stdin	exon	153062913	153062987	.	+	.	gene_id "ENST00000471880.1_ENSG00000180879.9"; transcript_id "ENST00000471880.1_ENSG00000180879.9"; exon_number "4"; exon_id "ENST00000471880.1_ENSG00000180879.9.4";
chrX	/dev/stdin	CDS	153062913	153062987	.	+	0	gene_id "ENST00000471880.1_ENSG00000180879.9"; transcript_id "ENST00000471880.1_ENSG00000180879.9"; exon_number "4"; exon_id "ENST00000471880.1_ENSG00000180879.9.4";
chrX	/dev/stdin	exon	153063180	153063269	.	+	.	gene_id "ENST00000471880.1_ENSG00000180879.9"; transcript_id "ENST00000471880.1_ENSG00000180879.9"; exon_number "5"; exon_id "ENST00000471880.1_ENSG00000180879.9.5";
chrX	/dev/stdin	CDS	153063180	153063269	.	+	0	gene_id "ENST00000471880.1_ENSG00000180879.9"; transcript_id "ENST00000471880.1_ENSG00000180879.9"; exon_number "5"; exon_id "ENST00000471880.1_ENSG00000180879.9.5";
chrX	/dev/stdin	exon	153063526	153063591	.	+	.	gene_id "ENST00000471880.1_ENSG00000180879.9"; transcript_id "ENST00000471880.1_ENSG00000180879.9"; exon_number "6"; exon_id "ENST00000471880.1_ENSG00000180879.9.6";
chrX	/dev/stdin	CDS	153063526	153063591	.	+	0	gene_id "ENST00000471880.1_ENSG00000180879.9"; transcript_id "ENST00000471880.1_ENSG00000180879.9"; exon_number "6"; exon_id "ENST00000471880.1_ENSG00000180879.9.6";
chrX	/dev/stdin	exon	153063784	153063948	.	+	.	gene_id "ENST00000471880.1_ENSG00000180879.9"; transcript_id "ENST00000471880.1_ENSG00000180879.9"; exon_number "7"; exon_id "ENST00000471880.1_ENSG00000180879.9.7";
chrX	/dev/stdin	CDS	153063784	153063945	.	+	0	gene_id "ENST00000471880.1_ENSG00000180879.9"; transcript_id "ENST00000471880.1_ENSG00000180879.9"; exon_number "7"; exon_id "ENST00000471880.1_ENSG00000180879.9.7";
chrX	/dev/stdin	start_codon	153059905	153059907	.	+	0	gene_id "ENST00000471880.1_ENSG00000180879.9"; transcript_id "ENST00000471880.1_ENSG00000180879.9"; exon_number "1"; exon_id "ENST00000471880.1_ENSG00000180879.9.1";
chrX	/dev/stdin	stop_codon	153063946	153063948	.	+	0	gene_id "ENST00000471880.1_ENSG00000180879.9"; transcript_id "ENST00000471880.1_ENSG00000180879.9"; exon_number "7"; exon_id "ENST00000471880.1_ENSG00000180879.9.7";
chrX	/dev/stdin	transcript	153060095	153063948	.	+	.	gene_id "ENST00000370085.3_ENSG00000180879.9"; transcript_id "ENST00000370085.3_ENSG00000180879.9";
chrX	/dev/stdin	exon	153060095	153060209	.	+	.	gene_id "ENST00000370085.3_ENSG00000180879.9"; transcript_id "ENST00000370085.3_ENSG00000180879.9"; exon_number "1"; exon_id "ENST00000370085.3_ENSG00000180879.9.1";
chrX	/dev/stdin	CDS	153060095	153060209	.	+	0	gene_id "ENST00000370085.3_ENSG00000180879.9"; transcript_id "ENST00000370085.3_ENSG00000180879.9"; exon_number "1"; exon_id "ENST00000370085.3_ENSG00000180879.9.1";
chrX	/dev/stdin	exon	153061889	153062007	.	+	.	gene_id "ENST00000370085.3_ENSG00000180879.9"; transcript_id "ENST00000370085.3_ENSG00000180879.9"; exon_number "2"; exon_id "ENST00000370085.3_ENSG00000180879.9.2";
chrX	/dev/stdin	CDS	153061889	153062007	.	+	2	gene_id "ENST00000370085.3_ENSG00000180879.9"; transcript_id "ENST00000370085.3_ENSG00000180879.9"; exon_number "2"; exon_id "ENST00000370085.3_ENSG00000180879.9.2";
chrX	/dev/stdin	exon	153063180	153063269	.	+	.	gene_id "ENST00000370085.3_ENSG00000180879.9"; transcript_id "ENST00000370085.3_ENSG00000180879.9"; exon_number "3"; exon_id "ENST00000370085.3_ENSG00000180879.9.3";
chrX	/dev/stdin	CDS	153063180	153063269	.	+	0	gene_id "ENST00000370085.3_ENSG00000180879.9"; transcript_id "ENST00000370085.3_ENSG00000180879.9"; exon_number "3"; exon_id "ENST00000370085.3_ENSG00000180879.9.3";
chrX	/dev/stdin	exon	153063526	153063591	.	+	.	gene_id "ENST00000370085.3_ENSG00000180879.9"; transcript_id "ENST00000370085.3_ENSG00000180879.9"; exon_number "4"; exon_id "ENST00000370085.3_ENSG00000180879.9.4";
chrX	/dev/stdin	CDS	153063526	153063591	.	+	0	gene_id "ENST00000370085.3_ENSG00000180879.9"; transcript_id "ENST00000370085.3_ENSG00000180879.9"; exon_number "4"; exon_id "ENST00000370085.3_ENSG00000180879.9.4";
chrX	/dev/stdin	exon	153063784	153063948	.	+	.	gene_id "ENST00000370085.3_ENSG00000180879.9"; transcript_id "ENST00000370085.3_ENSG00000180879.9"; exon_number "5"; exon_id "ENST00000370085.3_ENSG00000180879.9.5";
chrX	/dev/stdin	CDS	153063784	153063945	.	+	0	gene_id "ENST00000370085.3_ENSG00000180879.9"; transcript_id "ENST00000370085.3_ENSG00000180879.9"; exon_number "5"; exon_id "ENST00000370085.3_ENSG00000180879.9.5";
chrX	/dev/stdin	start_codon	153060095	153060097	.	+	0	gene_id "ENST00000370085.3_ENSG00000180879.9"; transcript_id "ENST00000370085.3_ENSG00000180879.9"; exon_number "1"; exon_id "ENST00000370085.3_ENSG00000180879.9.1";
chrX	/dev/stdin	stop_codon	153063946	153063948	.	+	0	gene_id "ENST00000370085.3_ENSG00000180879.9"; transcript_id "ENST00000370085.3_ENSG00000180879.9"; exon_number "5"; exon_id "ENST00000370085.3_ENSG00000180879.9.5";
chrX	/dev/stdin	transcript	153060095	153063948	.	+	.	gene_id "386d4cf3-ca8f-4160-87f4-42c02ff0d092_ENSG00000180879.9"; transcript_id "386d4cf3-ca8f-4160-87f4-42c02ff0d092_ENSG00000180879.9";
chrX	/dev/stdin	exon	153060095	153060209	.	+	.	gene_id "386d4cf3-ca8f-4160-87f4-42c02ff0d092_ENSG00000180879.9"; transcript_id "386d4cf3-ca8f-4160-87f4-42c02ff0d092_ENSG00000180879.9"; exon_number "1"; exon_id "386d4cf3-ca8f-4160-87f4-42c02ff0d092_ENSG00000180879.9.1";
chrX	/dev/stdin	CDS	153060095	153060209	.	+	0	gene_id "386d4cf3-ca8f-4160-87f4-42c02ff0d092_ENSG00000180879.9"; transcript_id "386d4cf3-ca8f-4160-87f4-42c02ff0d092_ENSG00000180879.9"; exon_number "1"; exon_id "386d4cf3-ca8f-4160-87f4-42c02ff0d092_ENSG00000180879.9.1";
chrX	/dev/stdin	exon	153061118	153061316	.	+	.	gene_id "386d4cf3-ca8f-4160-87f4-42c02ff0d092_ENSG00000180879.9"; transcript_id "386d4cf3-ca8f-4160-87f4-42c02ff0d092_ENSG00000180879.9"; exon_number "2"; exon_id "386d4cf3-ca8f-4160-87f4-42c02ff0d092_ENSG00000180879.9.2";
chrX	/dev/stdin	CDS	153061118	153061316	.	+	2	gene_id "386d4cf3-ca8f-4160-87f4-42c02ff0d092_ENSG00000180879.9"; transcript_id "386d4cf3-ca8f-4160-87f4-42c02ff0d092_ENSG00000180879.9"; exon_number "2"; exon_id "386d4cf3-ca8f-4160-87f4-42c02ff0d092_ENSG00000180879.9.2";
chrX	/dev/stdin	exon	153061889	153062007	.	+	.	gene_id "386d4cf3-ca8f-4160-87f4-42c02ff0d092_ENSG00000180879.9"; transcript_id "386d4cf3-ca8f-4160-87f4-42c02ff0d092_ENSG00000180879.9"; exon_number "3"; exon_id "386d4cf3-ca8f-4160-87f4-42c02ff0d092_ENSG00000180879.9.3";
chrX	/dev/stdin	CDS	153061889	153062007	.	+	1	gene_id "386d4cf3-ca8f-4160-87f4-42c02ff0d092_ENSG00000180879.9"; transcript_id "386d4cf3-ca8f-4160-87f4-42c02ff0d092_ENSG00000180879.9"; exon_number "3"; exon_id "386d4cf3-ca8f-4160-87f4-42c02ff0d092_ENSG00000180879.9.3";
chrX	/dev/stdin	exon	153062913	153062987	.	+	.	gene_id "386d4cf3-ca8f-4160-87f4-42c02ff0d092_ENSG00000180879.9"; transcript_id "386d4cf3-ca8f-4160-87f4-42c02ff0d092_ENSG00000180879.9"; exon_number "4"; exon_id "386d4cf3-ca8f-4160-87f4-42c02ff0d092_ENSG00000180879.9.4";
chrX	/dev/stdin	CDS	153062913	153062987	.	+	2	gene_id "386d4cf3-ca8f-4160-87f4-42c02ff0d092_ENSG00000180879.9"; transcript_id "386d4cf3-ca8f-4160-87f4-42c02ff0d092_ENSG00000180879.9"; exon_number "4"; exon_id "386d4cf3-ca8f-4160-87f4-42c02ff0d092_ENSG00000180879.9.4";
chrX	/dev/stdin	exon	153063180	153063269	.	+	.	gene_id "386d4cf3-ca8f-4160-87f4-42c02ff0d092_ENSG00000180879.9"; transcript_id "386d4cf3-ca8f-4160-87f4-42c02ff0d092_ENSG00000180879.9"; exon_number "5"; exon_id "386d4cf3-ca8f-4160-87f4-42c02ff0d092_ENSG00000180879.9.5";
chrX	/dev/stdin	CDS	153063180	153063269	.	+	2	gene_id "386d4cf3-ca8f-4160-87f4-42c02ff0d092_ENSG00000180879.9"; transcript_id "386d4cf3-ca8f-4160-87f4-42c02ff0d092_ENSG00000180879.9"; exon_number "5"; exon_id "386d4cf3-ca8f-4160-87f4-42c02ff0d092_ENSG00000180879.9.5";
chrX	/dev/stdin	exon	153063526	153063591	.	+	.	gene_id "386d4cf3-ca8f-4160-87f4-42c02ff0d092_ENSG00000180879.9"; transcript_id "386d4cf3-ca8f-4160-87f4-42c02ff0d092_ENSG00000180879.9"; exon_number "6"; exon_id "386d4cf3-ca8f-4160-87f4-42c02ff0d092_ENSG00000180879.9.6";
chrX	/dev/stdin	CDS	153063526	153063591	.	+	2	gene_id "386d4cf3-ca8f-4160-87f4-42c02ff0d092_ENSG00000180879.9"; transcript_id "386d4cf3-ca8f-4160-87f4-42c02ff0d092_ENSG00000180879.9"; exon_number "6"; exon_id "386d4cf3-ca8f-4160-87f4-42c02ff0d092_ENSG00000180879.9.6";
chrX	/dev/stdin	exon	153063784	153063948	.	+	.	gene_id "386d4cf3-ca8f-4160-87f4-42c02ff0d092_ENSG00000180879.9"; transcript_id "386d4cf3-ca8f-4160-87f4-42c02ff0d092_ENSG00000180879.9"; exon_number "7"; exon_id "386d4cf3-ca8f-4160-87f4-42c02ff0d092_ENSG00000180879.9.7";
chrX	/dev/stdin	CDS	153063784	153063948	.	+	2	gene_id "386d4cf3-ca8f-4160-87f4-42c02ff0d092_ENSG00000180879.9"; transcript_id "386d4cf3-ca8f-4160-87f4-42c02ff0d092_ENSG00000180879.9"; exon_number "7"; exon_id "386d4cf3-ca8f-4160-87f4-42c02ff0d092_ENSG00000180879.9.7";
chrX	/dev/stdin	start_codon	153060095	153060097	.	+	0	gene_id "386d4cf3-ca8f-4160-87f4-42c02ff0d092_ENSG00000180879.9"; transcript_id "386d4cf3-ca8f-4160-87f4-42c02ff0d092_ENSG00000180879.9"; exon_number "1"; exon_id "386d4cf3-ca8f-4160-87f4-42c02ff0d092_ENSG00000180879.9.1";
chrX	/dev/stdin	transcript	153060095	153063948	.	+	.	gene_id "a25b0938-20ce-482e-a8c7-8e313b9d3491_ENSG00000180879.9"; transcript_id "a25b0938-20ce-482e-a8c7-8e313b9d3491_ENSG00000180879.9";
chrX	/dev/stdin	exon	153060095	153060209	.	+	.	gene_id "a25b0938-20ce-482e-a8c7-8e313b9d3491_ENSG00000180879.9"; transcript_id "a25b0938-20ce-482e-a8c7-8e313b9d3491_ENSG00000180879.9"; exon_number "1"; exon_id "a25b0938-20ce-482e-a8c7-8e313b9d3491_ENSG00000180879.9.1";
chrX	/dev/stdin	CDS	153060095	153060209	.	+	0	gene_id "a25b0938-20ce-482e-a8c7-8e313b9d3491_ENSG00000180879.9"; transcript_id "a25b0938-20ce-482e-a8c7-8e313b9d3491_ENSG00000180879.9"; exon_number "1"; exon_id "a25b0938-20ce-482e-a8c7-8e313b9d3491_ENSG00000180879.9.1";
chrX	/dev/stdin	exon	153061889	153062007	.	+	.	gene_id "a25b0938-20ce-482e-a8c7-8e313b9d3491_ENSG00000180879.9"; transcript_id "a25b0938-20ce-482e-a8c7-8e313b9d3491_ENSG00000180879.9"; exon_number "2"; exon_id "a25b0938-20ce-482e-a8c7-8e313b9d3491_ENSG00000180879.9.2";
chrX	/dev/stdin	CDS	153061889	153062007	.	+	2	gene_id "a25b0938-20ce-482e-a8c7-8e313b9d3491_ENSG00000180879.9"; transcript_id "a25b0938-20ce-482e-a8c7-8e313b9d3491_ENSG00000180879.9"; exon_number "2"; exon_id "a25b0938-20ce-482e-a8c7-8e313b9d3491_ENSG00000180879.9.2";
chrX	/dev/stdin	exon	153062913	153062987	.	+	.	gene_id "a25b0938-20ce-482e-a8c7-8e313b9d3491_ENSG00000180879.9"; transcript_id "a25b0938-20ce-482e-a8c7-8e313b9d3491_ENSG00000180879.9"; exon_number "3"; exon_id "a25b0938-20ce-482e-a8c7-8e313b9d3491_ENSG00000180879.9.3";
chrX	/dev/stdin	CDS	153062913	153062987	.	+	0	gene_id "a25b0938-20ce-482e-a8c7-8e313b9d3491_ENSG00000180879.9"; transcript_id "a25b0938-20ce-482e-a8c7-8e313b9d3491_ENSG00000180879.9"; exon_number "3"; exon_id "a25b0938-20ce-482e-a8c7-8e313b9d3491_ENSG00000180879.9.3";
chrX	/dev/stdin	exon	153063180	153063269	.	+	.	gene_id "a25b0938-20ce-482e-a8c7-8e313b9d3491_ENSG00000180879.9"; transcript_id "a25b0938-20ce-482e-a8c7-8e313b9d3491_ENSG00000180879.9"; exon_number "4"; exon_id "a25b0938-20ce-482e-a8c7-8e313b9d3491_ENSG00000180879.9.4";
chrX	/dev/stdin	CDS	153063180	153063269	.	+	0	gene_id "a25b0938-20ce-482e-a8c7-8e313b9d3491_ENSG00000180879.9"; transcript_id "a25b0938-20ce-482e-a8c7-8e313b9d3491_ENSG00000180879.9"; exon_number "4"; exon_id "a25b0938-20ce-482e-a8c7-8e313b9d3491_ENSG00000180879.9.4";
chrX	/dev/stdin	exon	153063526	153063948	.	+	.	gene_id "a25b0938-20ce-482e-a8c7-8e313b9d3491_ENSG00000180879.9"; transcript_id "a25b0938-20ce-482e-a8c7-8e313b9d3491_ENSG00000180879.9"; exon_number "5"; exon_id "a25b0938-20ce-482e-a8c7-8e313b9d3491_ENSG00000180879.9.5";
chrX	/dev/stdin	CDS	153063526	153063945	.	+	0	gene_id "a25b0938-20ce-482e-a8c7-8e313b9d3491_ENSG00000180879.9"; transcript_id "a25b0938-20ce-482e-a8c7-8e313b9d3491_ENSG00000180879.9"; exon_number "5"; exon_id "a25b0938-20ce-482e-a8c7-8e313b9d3491_ENSG00000180879.9.5";
chrX	/dev/stdin	start_codon	153060095	153060097	.	+	0	gene_id "a25b0938-20ce-482e-a8c7-8e313b9d3491_ENSG00000180879.9"; transcript_id "a25b0938-20ce-482e-a8c7-8e313b9d3491_ENSG00000180879.9"; exon_number "1"; exon_id "a25b0938-20ce-482e-a8c7-8e313b9d3491_ENSG00000180879.9.1";
chrX	/dev/stdin	stop_codon	153063946	153063948	.	+	0	gene_id "a25b0938-20ce-482e-a8c7-8e313b9d3491_ENSG00000180879.9"; transcript_id "a25b0938-20ce-482e-a8c7-8e313b9d3491_ENSG00000180879.9"; exon_number "5"; exon_id "a25b0938-20ce-482e-a8c7-8e313b9d3491_ENSG00000180879.9.5";
chrX	/dev/stdin	transcript	153060095	153063948	.	+	.	gene_id "f0af276b-0e8e-46c6-a84c-70f473485f04_ENSG00000180879.9"; transcript_id "f0af276b-0e8e-46c6-a84c-70f473485f04_ENSG00000180879.9";
chrX	/dev/stdin	exon	153060095	153060209	.	+	.	gene_id "f0af276b-0e8e-46c6-a84c-70f473485f04_ENSG00000180879.9"; transcript_id "f0af276b-0e8e-46c6-a84c-70f473485f04_ENSG00000180879.9"; exon_number "1"; exon_id "f0af276b-0e8e-46c6-a84c-70f473485f04_ENSG00000180879.9.1";
chrX	/dev/stdin	CDS	153060095	153060209	.	+	0	gene_id "f0af276b-0e8e-46c6-a84c-70f473485f04_ENSG00000180879.9"; transcript_id "f0af276b-0e8e-46c6-a84c-70f473485f04_ENSG00000180879.9"; exon_number "1"; exon_id "f0af276b-0e8e-46c6-a84c-70f473485f04_ENSG00000180879.9.1";
chrX	/dev/stdin	exon	153061894	153062007	.	+	.	gene_id "f0af276b-0e8e-46c6-a84c-70f473485f04_ENSG00000180879.9"; transcript_id "f0af276b-0e8e-46c6-a84c-70f473485f04_ENSG00000180879.9"; exon_number "2"; exon_id "f0af276b-0e8e-46c6-a84c-70f473485f04_ENSG00000180879.9.2";
chrX	/dev/stdin	CDS	153061894	153062007	.	+	2	gene_id "f0af276b-0e8e-46c6-a84c-70f473485f04_ENSG00000180879.9"; transcript_id "f0af276b-0e8e-46c6-a84c-70f473485f04_ENSG00000180879.9"; exon_number "2"; exon_id "f0af276b-0e8e-46c6-a84c-70f473485f04_ENSG00000180879.9.2";
chrX	/dev/stdin	exon	153062913	153062987	.	+	.	gene_id "f0af276b-0e8e-46c6-a84c-70f473485f04_ENSG00000180879.9"; transcript_id "f0af276b-0e8e-46c6-a84c-70f473485f04_ENSG00000180879.9"; exon_number "3"; exon_id "f0af276b-0e8e-46c6-a84c-70f473485f04_ENSG00000180879.9.3";
chrX	/dev/stdin	CDS	153062913	153062987	.	+	2	gene_id "f0af276b-0e8e-46c6-a84c-70f473485f04_ENSG00000180879.9"; transcript_id "f0af276b-0e8e-46c6-a84c-70f473485f04_ENSG00000180879.9"; exon_number "3"; exon_id "f0af276b-0e8e-46c6-a84c-70f473485f04_ENSG00000180879.9.3";
chrX	/dev/stdin	exon	153063180	153063269	.	+	.	gene_id "f0af276b-0e8e-46c6-a84c-70f473485f04_ENSG00000180879.9"; transcript_id "f0af276b-0e8e-46c6-a84c-70f473485f04_ENSG00000180879.9"; exon_number "4"; exon_id "f0af276b-0e8e-46c6-a84c-70f473485f04_ENSG00000180879.9.4";
chrX	/dev/stdin	CDS	153063180	153063269	.	+	2	gene_id "f0af276b-0e8e-46c6-a84c-70f473485f04_ENSG00000180879.9"; transcript_id "f0af276b-0e8e-46c6-a84c-70f473485f04_ENSG00000180879.9"; exon_number "4"; exon_id "f0af276b-0e8e-46c6-a84c-70f473485f04_ENSG00000180879.9.4";
chrX	/dev/stdin	exon	153063526	153063591	.	+	.	gene_id "f0af276b-0e8e-46c6-a84c-70f473485f04_ENSG00000180879.9"; transcript_id "f0af276b-0e8e-46c6-a84c-70f473485f04_ENSG00000180879.9"; exon_number "5"; exon_id "f0af276b-0e8e-46c6-a84c-70f473485f04_ENSG00000180879.9.5";
chrX	/dev/stdin	CDS	153063526	153063591	.	+	2	gene_id "f0af276b-0e8e-46c6-a84c-70f473485f04_ENSG00000180879.9"; transcript_id "f0af276b-0e8e-46c6-a84c-70f473485f04_ENSG00000180879.9"; exon_number "5"; exon_id "f0af276b-0e8e-46c6-a84c-70f473485f04_ENSG00000180879.9.5";
chrX	/dev/stdin	exon	153063784	153063948	.	+	.	gene_id "f0af276b-0e8e-46c6-a84c-70f473485f04_ENSG00000180879.9"; transcript_id "f0af276b-0e8e-46c6-a84c-70f473485f04_ENSG00000180879.9"; exon_number "6"; exon_id "f0af276b-0e8e-46c6-a84c-70f473485f04_ENSG00000180879.9.6";
chrX	/dev/stdin	CDS	153063784	153063948	.	+	2	gene_id "f0af276b-0e8e-46c6-a84c-70f473485f04_ENSG00000180879.9"; transcript_id "f0af276b-0e8e-46c6-a84c-70f473485f04_ENSG00000180879.9"; exon_number "6"; exon_id "f0af276b-0e8e-46c6-a84c-70f473485f04_ENSG00000180879.9.6";
chrX	/dev/stdin	start_codon	153060095	153060097	.	+	0	gene_id "f0af276b-0e8e-46c6-a84c-70f473485f04_ENSG00000180879.9"; transcript_id "f0af276b-0e8e-46c6-a84c-70f473485f04_ENSG00000180879.9"; exon_number "1"; exon_id "f0af276b-0e8e-46c6-a84c-70f473485f04_ENSG00000180879.9.1";
chrX	/dev/stdin	transcript	153060095	153063948	.	+	.	gene_id "3e464ab0-3d80-4dfe-a64d-b5a8267f1e96_ENSG00000180879.9"; transcript_id "3e464ab0-3d80-4dfe-a64d-b5a8267f1e96_ENSG00000180879.9";
chrX	/dev/stdin	exon	153060095	153060209	.	+	.	gene_id "3e464ab0-3d80-4dfe-a64d-b5a8267f1e96_ENSG00000180879.9"; transcript_id "3e464ab0-3d80-4dfe-a64d-b5a8267f1e96_ENSG00000180879.9"; exon_number "1"; exon_id "3e464ab0-3d80-4dfe-a64d-b5a8267f1e96_ENSG00000180879.9.1";
chrX	/dev/stdin	CDS	153060095	153060209	.	+	0	gene_id "3e464ab0-3d80-4dfe-a64d-b5a8267f1e96_ENSG00000180879.9"; transcript_id "3e464ab0-3d80-4dfe-a64d-b5a8267f1e96_ENSG00000180879.9"; exon_number "1"; exon_id "3e464ab0-3d80-4dfe-a64d-b5a8267f1e96_ENSG00000180879.9.1";
chrX	/dev/stdin	exon	153061118	153062007	.	+	.	gene_id "3e464ab0-3d80-4dfe-a64d-b5a8267f1e96_ENSG00000180879.9"; transcript_id "3e464ab0-3d80-4dfe-a64d-b5a8267f1e96_ENSG00000180879.9"; exon_number "2"; exon_id "3e464ab0-3d80-4dfe-a64d-b5a8267f1e96_ENSG00000180879.9.2";
chrX	/dev/stdin	CDS	153061118	153062007	.	+	2	gene_id "3e464ab0-3d80-4dfe-a64d-b5a8267f1e96_ENSG00000180879.9"; transcript_id "3e464ab0-3d80-4dfe-a64d-b5a8267f1e96_ENSG00000180879.9"; exon_number "2"; exon_id "3e464ab0-3d80-4dfe-a64d-b5a8267f1e96_ENSG00000180879.9.2";
chrX	/dev/stdin	exon	153062913	153062987	.	+	.	gene_id "3e464ab0-3d80-4dfe-a64d-b5a8267f1e96_ENSG00000180879.9"; transcript_id "3e464ab0-3d80-4dfe-a64d-b5a8267f1e96_ENSG00000180879.9"; exon_number "3"; exon_id "3e464ab0-3d80-4dfe-a64d-b5a8267f1e96_ENSG00000180879.9.3";
chrX	/dev/stdin	CDS	153062913	153062987	.	+	0	gene_id "3e464ab0-3d80-4dfe-a64d-b5a8267f1e96_ENSG00000180879.9"; transcript_id "3e464ab0-3d80-4dfe-a64d-b5a8267f1e96_ENSG00000180879.9"; exon_number "3"; exon_id "3e464ab0-3d80-4dfe-a64d-b5a8267f1e96_ENSG00000180879.9.3";
chrX	/dev/stdin	exon	153063180	153063269	.	+	.	gene_id "3e464ab0-3d80-4dfe-a64d-b5a8267f1e96_ENSG00000180879.9"; transcript_id "3e464ab0-3d80-4dfe-a64d-b5a8267f1e96_ENSG00000180879.9"; exon_number "4"; exon_id "3e464ab0-3d80-4dfe-a64d-b5a8267f1e96_ENSG00000180879.9.4";
chrX	/dev/stdin	CDS	153063180	153063269	.	+	0	gene_id "3e464ab0-3d80-4dfe-a64d-b5a8267f1e96_ENSG00000180879.9"; transcript_id "3e464ab0-3d80-4dfe-a64d-b5a8267f1e96_ENSG00000180879.9"; exon_number "4"; exon_id "3e464ab0-3d80-4dfe-a64d-b5a8267f1e96_ENSG00000180879.9.4";
chrX	/dev/stdin	exon	153063526	153063591	.	+	.	gene_id "3e464ab0-3d80-4dfe-a64d-b5a8267f1e96_ENSG00000180879.9"; transcript_id "3e464ab0-3d80-4dfe-a64d-b5a8267f1e96_ENSG00000180879.9"; exon_number "5"; exon_id "3e464ab0-3d80-4dfe-a64d-b5a8267f1e96_ENSG00000180879.9.5";
chrX	/dev/stdin	CDS	153063526	153063591	.	+	0	gene_id "3e464ab0-3d80-4dfe-a64d-b5a8267f1e96_ENSG00000180879.9"; transcript_id "3e464ab0-3d80-4dfe-a64d-b5a8267f1e96_ENSG00000180879.9"; exon_number "5"; exon_id "3e464ab0-3d80-4dfe-a64d-b5a8267f1e96_ENSG00000180879.9.5";
chrX	/dev/stdin	exon	153063784	153063948	.	+	.	gene_id "3e464ab0-3d80-4dfe-a64d-b5a8267f1e96_ENSG00000180879.9"; transcript_id "3e464ab0-3d80-4dfe-a64d-b5a8267f1e96_ENSG00000180879.9"; exon_number "6"; exon_id "3e464ab0-3d80-4dfe-a64d-b5a8267f1e96_ENSG00000180879.9.6";
chrX	/dev/stdin	CDS	153063784	153063945	.	+	0	gene_id "3e464ab0-3d80-4dfe-a64d-b5a8267f1e96_ENSG00000180879.9"; transcript_id "3e464ab0-3d80-4dfe-a64d-b5a8267f1e96_ENSG00000180879.9"; exon_number "6"; exon_id "3e464ab0-3d80-4dfe-a64d-b5a8267f1e96_ENSG00000180879.9.6";
chrX	/dev/stdin	start_codon	153060095	153060097	.	+	0	gene_id "3e464ab0-3d80-4dfe-a64d-b5a8267f1e96_ENSG00000180879.9"; transcript_id "3e464ab0-3d80-4dfe-a64d-b5a8267f1e96_ENSG00000180879.9"; exon_number "1"; exon_id "3e464ab0-3d80-4dfe-a64d-b5a8267f1e96_ENSG00000180879.9.1";
chrX	/dev/stdin	stop_codon	153063946	153063948	.	+	0	gene_id "3e464ab0-3d80-4dfe-a64d-b5a8267f1e96_ENSG00000180879.9"; transcript_id "3e464ab0-3d80-4dfe-a64d-b5a8267f1e96_ENSG00000180879.9"; exon_number "6"; exon_id "3e464ab0-3d80-4dfe-a64d-b5a8267f1e96_ENSG00000180879.9.6";
chrX	/dev/stdin	transcript	153060095	153063948	.	+	.	gene_id "5f7f9929-8864-4f68-b3cf-c0aeb7676182_ENSG00000180879.9"; transcript_id "5f7f9929-8864-4f68-b3cf-c0aeb7676182_ENSG00000180879.9";
chrX	/dev/stdin	exon	153060095	153060209	.	+	.	gene_id "5f7f9929-8864-4f68-b3cf-c0aeb7676182_ENSG00000180879.9"; transcript_id "5f7f9929-8864-4f68-b3cf-c0aeb7676182_ENSG00000180879.9"; exon_number "1"; exon_id "5f7f9929-8864-4f68-b3cf-c0aeb7676182_ENSG00000180879.9.1";
chrX	/dev/stdin	CDS	153060095	153060209	.	+	0	gene_id "5f7f9929-8864-4f68-b3cf-c0aeb7676182_ENSG00000180879.9"; transcript_id "5f7f9929-8864-4f68-b3cf-c0aeb7676182_ENSG00000180879.9"; exon_number "1"; exon_id "5f7f9929-8864-4f68-b3cf-c0aeb7676182_ENSG00000180879.9.1";
chrX	/dev/stdin	exon	153061383	153062007	.	+	.	gene_id "5f7f9929-8864-4f68-b3cf-c0aeb7676182_ENSG00000180879.9"; transcript_id "5f7f9929-8864-4f68-b3cf-c0aeb7676182_ENSG00000180879.9"; exon_number "2"; exon_id "5f7f9929-8864-4f68-b3cf-c0aeb7676182_ENSG00000180879.9.2";
chrX	/dev/stdin	CDS	153061383	153062007	.	+	2	gene_id "5f7f9929-8864-4f68-b3cf-c0aeb7676182_ENSG00000180879.9"; transcript_id "5f7f9929-8864-4f68-b3cf-c0aeb7676182_ENSG00000180879.9"; exon_number "2"; exon_id "5f7f9929-8864-4f68-b3cf-c0aeb7676182_ENSG00000180879.9.2";
chrX	/dev/stdin	exon	153062913	153062987	.	+	.	gene_id "5f7f9929-8864-4f68-b3cf-c0aeb7676182_ENSG00000180879.9"; transcript_id "5f7f9929-8864-4f68-b3cf-c0aeb7676182_ENSG00000180879.9"; exon_number "3"; exon_id "5f7f9929-8864-4f68-b3cf-c0aeb7676182_ENSG00000180879.9.3";
chrX	/dev/stdin	CDS	153062913	153062987	.	+	1	gene_id "5f7f9929-8864-4f68-b3cf-c0aeb7676182_ENSG00000180879.9"; transcript_id "5f7f9929-8864-4f68-b3cf-c0aeb7676182_ENSG00000180879.9"; exon_number "3"; exon_id "5f7f9929-8864-4f68-b3cf-c0aeb7676182_ENSG00000180879.9.3";
chrX	/dev/stdin	exon	153063180	153063269	.	+	.	gene_id "5f7f9929-8864-4f68-b3cf-c0aeb7676182_ENSG00000180879.9"; transcript_id "5f7f9929-8864-4f68-b3cf-c0aeb7676182_ENSG00000180879.9"; exon_number "4"; exon_id "5f7f9929-8864-4f68-b3cf-c0aeb7676182_ENSG00000180879.9.4";
chrX	/dev/stdin	CDS	153063180	153063269	.	+	1	gene_id "5f7f9929-8864-4f68-b3cf-c0aeb7676182_ENSG00000180879.9"; transcript_id "5f7f9929-8864-4f68-b3cf-c0aeb7676182_ENSG00000180879.9"; exon_number "4"; exon_id "5f7f9929-8864-4f68-b3cf-c0aeb7676182_ENSG00000180879.9.4";
chrX	/dev/stdin	exon	153063526	153063591	.	+	.	gene_id "5f7f9929-8864-4f68-b3cf-c0aeb7676182_ENSG00000180879.9"; transcript_id "5f7f9929-8864-4f68-b3cf-c0aeb7676182_ENSG00000180879.9"; exon_number "5"; exon_id "5f7f9929-8864-4f68-b3cf-c0aeb7676182_ENSG00000180879.9.5";
chrX	/dev/stdin	CDS	153063526	153063591	.	+	1	gene_id "5f7f9929-8864-4f68-b3cf-c0aeb7676182_ENSG00000180879.9"; transcript_id "5f7f9929-8864-4f68-b3cf-c0aeb7676182_ENSG00000180879.9"; exon_number "5"; exon_id "5f7f9929-8864-4f68-b3cf-c0aeb7676182_ENSG00000180879.9.5";
chrX	/dev/stdin	exon	153063784	153063948	.	+	.	gene_id "5f7f9929-8864-4f68-b3cf-c0aeb7676182_ENSG00000180879.9"; transcript_id "5f7f9929-8864-4f68-b3cf-c0aeb7676182_ENSG00000180879.9"; exon_number "6"; exon_id "5f7f9929-8864-4f68-b3cf-c0aeb7676182_ENSG00000180879.9.6";
chrX	/dev/stdin	CDS	153063784	153063948	.	+	1	gene_id "5f7f9929-8864-4f68-b3cf-c0aeb7676182_ENSG00000180879.9"; transcript_id "5f7f9929-8864-4f68-b3cf-c0aeb7676182_ENSG00000180879.9"; exon_number "6"; exon_id "5f7f9929-8864-4f68-b3cf-c0aeb7676182_ENSG00000180879.9.6";
chrX	/dev/stdin	start_codon	153060095	153060097	.	+	0	gene_id "5f7f9929-8864-4f68-b3cf-c0aeb7676182_ENSG00000180879.9"; transcript_id "5f7f9929-8864-4f68-b3cf-c0aeb7676182_ENSG00000180879.9"; exon_number "1"; exon_id "5f7f9929-8864-4f68-b3cf-c0aeb7676182_ENSG00000180879.9.1";
chrX	/dev/stdin	transcript	153060095	153063948	.	+	.	gene_id "45c8b56a-7233-410d-bd0d-23ecdc0c9226_ENSG00000180879.9"; transcript_id "45c8b56a-7233-410d-bd0d-23ecdc0c9226_ENSG00000180879.9";
chrX	/dev/stdin	exon	153060095	153060209	.	+	.	gene_id "45c8b56a-7233-410d-bd0d-23ecdc0c9226_ENSG00000180879.9"; transcript_id "45c8b56a-7233-410d-bd0d-23ecdc0c9226_ENSG00000180879.9"; exon_number "1"; exon_id "45c8b56a-7233-410d-bd0d-23ecdc0c9226_ENSG00000180879.9.1";
chrX	/dev/stdin	CDS	153060095	153060209	.	+	0	gene_id "45c8b56a-7233-410d-bd0d-23ecdc0c9226_ENSG00000180879.9"; transcript_id "45c8b56a-7233-410d-bd0d-23ecdc0c9226_ENSG00000180879.9"; exon_number "1"; exon_id "45c8b56a-7233-410d-bd0d-23ecdc0c9226_ENSG00000180879.9.1";
chrX	/dev/stdin	exon	153061383	153061581	.	+	.	gene_id "45c8b56a-7233-410d-bd0d-23ecdc0c9226_ENSG00000180879.9"; transcript_id "45c8b56a-7233-410d-bd0d-23ecdc0c9226_ENSG00000180879.9"; exon_number "2"; exon_id "45c8b56a-7233-410d-bd0d-23ecdc0c9226_ENSG00000180879.9.2";
chrX	/dev/stdin	CDS	153061383	153061581	.	+	2	gene_id "45c8b56a-7233-410d-bd0d-23ecdc0c9226_ENSG00000180879.9"; transcript_id "45c8b56a-7233-410d-bd0d-23ecdc0c9226_ENSG00000180879.9"; exon_number "2"; exon_id "45c8b56a-7233-410d-bd0d-23ecdc0c9226_ENSG00000180879.9.2";
chrX	/dev/stdin	exon	153061889	153062007	.	+	.	gene_id "45c8b56a-7233-410d-bd0d-23ecdc0c9226_ENSG00000180879.9"; transcript_id "45c8b56a-7233-410d-bd0d-23ecdc0c9226_ENSG00000180879.9"; exon_number "3"; exon_id "45c8b56a-7233-410d-bd0d-23ecdc0c9226_ENSG00000180879.9.3";
chrX	/dev/stdin	CDS	153061889	153062007	.	+	1	gene_id "45c8b56a-7233-410d-bd0d-23ecdc0c9226_ENSG00000180879.9"; transcript_id "45c8b56a-7233-410d-bd0d-23ecdc0c9226_ENSG00000180879.9"; exon_number "3"; exon_id "45c8b56a-7233-410d-bd0d-23ecdc0c9226_ENSG00000180879.9.3";
chrX	/dev/stdin	exon	153062913	153062987	.	+	.	gene_id "45c8b56a-7233-410d-bd0d-23ecdc0c9226_ENSG00000180879.9"; transcript_id "45c8b56a-7233-410d-bd0d-23ecdc0c9226_ENSG00000180879.9"; exon_number "4"; exon_id "45c8b56a-7233-410d-bd0d-23ecdc0c9226_ENSG00000180879.9.4";
chrX	/dev/stdin	CDS	153062913	153062987	.	+	2	gene_id "45c8b56a-7233-410d-bd0d-23ecdc0c9226_ENSG00000180879.9"; transcript_id "45c8b56a-7233-410d-bd0d-23ecdc0c9226_ENSG00000180879.9"; exon_number "4"; exon_id "45c8b56a-7233-410d-bd0d-23ecdc0c9226_ENSG00000180879.9.4";
chrX	/dev/stdin	exon	153063180	153063269	.	+	.	gene_id "45c8b56a-7233-410d-bd0d-23ecdc0c9226_ENSG00000180879.9"; transcript_id "45c8b56a-7233-410d-bd0d-23ecdc0c9226_ENSG00000180879.9"; exon_number "5"; exon_id "45c8b56a-7233-410d-bd0d-23ecdc0c9226_ENSG00000180879.9.5";
chrX	/dev/stdin	CDS	153063180	153063269	.	+	2	gene_id "45c8b56a-7233-410d-bd0d-23ecdc0c9226_ENSG00000180879.9"; transcript_id "45c8b56a-7233-410d-bd0d-23ecdc0c9226_ENSG00000180879.9"; exon_number "5"; exon_id "45c8b56a-7233-410d-bd0d-23ecdc0c9226_ENSG00000180879.9.5";
chrX	/dev/stdin	exon	153063526	153063591	.	+	.	gene_id "45c8b56a-7233-410d-bd0d-23ecdc0c9226_ENSG00000180879.9"; transcript_id "45c8b56a-7233-410d-bd0d-23ecdc0c9226_ENSG00000180879.9"; exon_number "6"; exon_id "45c8b56a-7233-410d-bd0d-23ecdc0c9226_ENSG00000180879.9.6";
chrX	/dev/stdin	CDS	153063526	153063591	.	+	2	gene_id "45c8b56a-7233-410d-bd0d-23ecdc0c9226_ENSG00000180879.9"; transcript_id "45c8b56a-7233-410d-bd0d-23ecdc0c9226_ENSG00000180879.9"; exon_number "6"; exon_id "45c8b56a-7233-410d-bd0d-23ecdc0c9226_ENSG00000180879.9.6";
chrX	/dev/stdin	exon	153063784	153063948	.	+	.	gene_id "45c8b56a-7233-410d-bd0d-23ecdc0c9226_ENSG00000180879.9"; transcript_id "45c8b56a-7233-410d-bd0d-23ecdc0c9226_ENSG00000180879.9"; exon_number "7"; exon_id "45c8b56a-7233-410d-bd0d-23ecdc0c9226_ENSG00000180879.9.7";
chrX	/dev/stdin	CDS	153063784	153063948	.	+	2	gene_id "45c8b56a-7233-410d-bd0d-23ecdc0c9226_ENSG00000180879.9"; transcript_id "45c8b56a-7233-410d-bd0d-23ecdc0c9226_ENSG00000180879.9"; exon_number "7"; exon_id "45c8b56a-7233-410d-bd0d-23ecdc0c9226_ENSG00000180879.9.7";
chrX	/dev/stdin	start_codon	153060095	153060097	.	+	0	gene_id "45c8b56a-7233-410d-bd0d-23ecdc0c9226_ENSG00000180879.9"; transcript_id "45c8b56a-7233-410d-bd0d-23ecdc0c9226_ENSG00000180879.9"; exon_number "1"; exon_id "45c8b56a-7233-410d-bd0d-23ecdc0c9226_ENSG00000180879.9.1";
chrX	/dev/stdin	transcript	153060095	153063948	.	+	.	gene_id "9b911737-0459-493d-a99e-69eb5658467e_ENSG00000180879.9"; transcript_id "9b911737-0459-493d-a99e-69eb5658467e_ENSG00000180879.9";
chrX	/dev/stdin	exon	153060095	153060209	.	+	.	gene_id "9b911737-0459-493d-a99e-69eb5658467e_ENSG00000180879.9"; transcript_id "9b911737-0459-493d-a99e-69eb5658467e_ENSG00000180879.9"; exon_number "1"; exon_id "9b911737-0459-493d-a99e-69eb5658467e_ENSG00000180879.9.1";
chrX	/dev/stdin	CDS	153060095	153060209	.	+	0	gene_id "9b911737-0459-493d-a99e-69eb5658467e_ENSG00000180879.9"; transcript_id "9b911737-0459-493d-a99e-69eb5658467e_ENSG00000180879.9"; exon_number "1"; exon_id "9b911737-0459-493d-a99e-69eb5658467e_ENSG00000180879.9.1";
chrX	/dev/stdin	exon	153061118	153061581	.	+	.	gene_id "9b911737-0459-493d-a99e-69eb5658467e_ENSG00000180879.9"; transcript_id "9b911737-0459-493d-a99e-69eb5658467e_ENSG00000180879.9"; exon_number "2"; exon_id "9b911737-0459-493d-a99e-69eb5658467e_ENSG00000180879.9.2";
chrX	/dev/stdin	CDS	153061118	153061581	.	+	2	gene_id "9b911737-0459-493d-a99e-69eb5658467e_ENSG00000180879.9"; transcript_id "9b911737-0459-493d-a99e-69eb5658467e_ENSG00000180879.9"; exon_number "2"; exon_id "9b911737-0459-493d-a99e-69eb5658467e_ENSG00000180879.9.2";
chrX	/dev/stdin	exon	153061889	153062007	.	+	.	gene_id "9b911737-0459-493d-a99e-69eb5658467e_ENSG00000180879.9"; transcript_id "9b911737-0459-493d-a99e-69eb5658467e_ENSG00000180879.9"; exon_number "3"; exon_id "9b911737-0459-493d-a99e-69eb5658467e_ENSG00000180879.9.3";
chrX	/dev/stdin	CDS	153061889	153062007	.	+	0	gene_id "9b911737-0459-493d-a99e-69eb5658467e_ENSG00000180879.9"; transcript_id "9b911737-0459-493d-a99e-69eb5658467e_ENSG00000180879.9"; exon_number "3"; exon_id "9b911737-0459-493d-a99e-69eb5658467e_ENSG00000180879.9.3";
chrX	/dev/stdin	exon	153062913	153062987	.	+	.	gene_id "9b911737-0459-493d-a99e-69eb5658467e_ENSG00000180879.9"; transcript_id "9b911737-0459-493d-a99e-69eb5658467e_ENSG00000180879.9"; exon_number "4"; exon_id "9b911737-0459-493d-a99e-69eb5658467e_ENSG00000180879.9.4";
chrX	/dev/stdin	CDS	153062913	153062987	.	+	1	gene_id "9b911737-0459-493d-a99e-69eb5658467e_ENSG00000180879.9"; transcript_id "9b911737-0459-493d-a99e-69eb5658467e_ENSG00000180879.9"; exon_number "4"; exon_id "9b911737-0459-493d-a99e-69eb5658467e_ENSG00000180879.9.4";
chrX	/dev/stdin	exon	153063180	153063269	.	+	.	gene_id "9b911737-0459-493d-a99e-69eb5658467e_ENSG00000180879.9"; transcript_id "9b911737-0459-493d-a99e-69eb5658467e_ENSG00000180879.9"; exon_number "5"; exon_id "9b911737-0459-493d-a99e-69eb5658467e_ENSG00000180879.9.5";
chrX	/dev/stdin	CDS	153063180	153063269	.	+	1	gene_id "9b911737-0459-493d-a99e-69eb5658467e_ENSG00000180879.9"; transcript_id "9b911737-0459-493d-a99e-69eb5658467e_ENSG00000180879.9"; exon_number "5"; exon_id "9b911737-0459-493d-a99e-69eb5658467e_ENSG00000180879.9.5";
chrX	/dev/stdin	exon	153063526	153063591	.	+	.	gene_id "9b911737-0459-493d-a99e-69eb5658467e_ENSG00000180879.9"; transcript_id "9b911737-0459-493d-a99e-69eb5658467e_ENSG00000180879.9"; exon_number "6"; exon_id "9b911737-0459-493d-a99e-69eb5658467e_ENSG00000180879.9.6";
chrX	/dev/stdin	CDS	153063526	153063591	.	+	1	gene_id "9b911737-0459-493d-a99e-69eb5658467e_ENSG00000180879.9"; transcript_id "9b911737-0459-493d-a99e-69eb5658467e_ENSG00000180879.9"; exon_number "6"; exon_id "9b911737-0459-493d-a99e-69eb5658467e_ENSG00000180879.9.6";
chrX	/dev/stdin	exon	153063784	153063948	.	+	.	gene_id "9b911737-0459-493d-a99e-69eb5658467e_ENSG00000180879.9"; transcript_id "9b911737-0459-493d-a99e-69eb5658467e_ENSG00000180879.9"; exon_number "7"; exon_id "9b911737-0459-493d-a99e-69eb5658467e_ENSG00000180879.9.7";
chrX	/dev/stdin	CDS	153063784	153063948	.	+	1	gene_id "9b911737-0459-493d-a99e-69eb5658467e_ENSG00000180879.9"; transcript_id "9b911737-0459-493d-a99e-69eb5658467e_ENSG00000180879.9"; exon_number "7"; exon_id "9b911737-0459-493d-a99e-69eb5658467e_ENSG00000180879.9.7";
chrX	/dev/stdin	start_codon	153060095	153060097	.	+	0	gene_id "9b911737-0459-493d-a99e-69eb5658467e_ENSG00000180879.9"; transcript_id "9b911737-0459-493d-a99e-69eb5658467e_ENSG00000180879.9"; exon_number "1"; exon_id "9b911737-0459-493d-a99e-69eb5658467e_ENSG00000180879.9.1";
chrX	/dev/stdin	transcript	153060095	153063948	.	+	.	gene_id "e8488c36-cdde-4a7e-a593-f27763f06010_ENSG00000180879.9"; transcript_id "e8488c36-cdde-4a7e-a593-f27763f06010_ENSG00000180879.9";
chrX	/dev/stdin	exon	153060095	153060209	.	+	.	gene_id "e8488c36-cdde-4a7e-a593-f27763f06010_ENSG00000180879.9"; transcript_id "e8488c36-cdde-4a7e-a593-f27763f06010_ENSG00000180879.9"; exon_number "1"; exon_id "e8488c36-cdde-4a7e-a593-f27763f06010_ENSG00000180879.9.1";
chrX	/dev/stdin	CDS	153060095	153060209	.	+	0	gene_id "e8488c36-cdde-4a7e-a593-f27763f06010_ENSG00000180879.9"; transcript_id "e8488c36-cdde-4a7e-a593-f27763f06010_ENSG00000180879.9"; exon_number "1"; exon_id "e8488c36-cdde-4a7e-a593-f27763f06010_ENSG00000180879.9.1";
chrX	/dev/stdin	exon	153061118	153061259	.	+	.	gene_id "e8488c36-cdde-4a7e-a593-f27763f06010_ENSG00000180879.9"; transcript_id "e8488c36-cdde-4a7e-a593-f27763f06010_ENSG00000180879.9"; exon_number "2"; exon_id "e8488c36-cdde-4a7e-a593-f27763f06010_ENSG00000180879.9.2";
chrX	/dev/stdin	CDS	153061118	153061259	.	+	2	gene_id "e8488c36-cdde-4a7e-a593-f27763f06010_ENSG00000180879.9"; transcript_id "e8488c36-cdde-4a7e-a593-f27763f06010_ENSG00000180879.9"; exon_number "2"; exon_id "e8488c36-cdde-4a7e-a593-f27763f06010_ENSG00000180879.9.2";
chrX	/dev/stdin	exon	153061889	153062007	.	+	.	gene_id "e8488c36-cdde-4a7e-a593-f27763f06010_ENSG00000180879.9"; transcript_id "e8488c36-cdde-4a7e-a593-f27763f06010_ENSG00000180879.9"; exon_number "3"; exon_id "e8488c36-cdde-4a7e-a593-f27763f06010_ENSG00000180879.9.3";
chrX	/dev/stdin	CDS	153061889	153062007	.	+	1	gene_id "e8488c36-cdde-4a7e-a593-f27763f06010_ENSG00000180879.9"; transcript_id "e8488c36-cdde-4a7e-a593-f27763f06010_ENSG00000180879.9"; exon_number "3"; exon_id "e8488c36-cdde-4a7e-a593-f27763f06010_ENSG00000180879.9.3";
chrX	/dev/stdin	exon	153062913	153062987	.	+	.	gene_id "e8488c36-cdde-4a7e-a593-f27763f06010_ENSG00000180879.9"; transcript_id "e8488c36-cdde-4a7e-a593-f27763f06010_ENSG00000180879.9"; exon_number "4"; exon_id "e8488c36-cdde-4a7e-a593-f27763f06010_ENSG00000180879.9.4";
chrX	/dev/stdin	CDS	153062913	153062987	.	+	2	gene_id "e8488c36-cdde-4a7e-a593-f27763f06010_ENSG00000180879.9"; transcript_id "e8488c36-cdde-4a7e-a593-f27763f06010_ENSG00000180879.9"; exon_number "4"; exon_id "e8488c36-cdde-4a7e-a593-f27763f06010_ENSG00000180879.9.4";
chrX	/dev/stdin	exon	153063180	153063269	.	+	.	gene_id "e8488c36-cdde-4a7e-a593-f27763f06010_ENSG00000180879.9"; transcript_id "e8488c36-cdde-4a7e-a593-f27763f06010_ENSG00000180879.9"; exon_number "5"; exon_id "e8488c36-cdde-4a7e-a593-f27763f06010_ENSG00000180879.9.5";
chrX	/dev/stdin	CDS	153063180	153063269	.	+	2	gene_id "e8488c36-cdde-4a7e-a593-f27763f06010_ENSG00000180879.9"; transcript_id "e8488c36-cdde-4a7e-a593-f27763f06010_ENSG00000180879.9"; exon_number "5"; exon_id "e8488c36-cdde-4a7e-a593-f27763f06010_ENSG00000180879.9.5";
chrX	/dev/stdin	exon	153063526	153063591	.	+	.	gene_id "e8488c36-cdde-4a7e-a593-f27763f06010_ENSG00000180879.9"; transcript_id "e8488c36-cdde-4a7e-a593-f27763f06010_ENSG00000180879.9"; exon_number "6"; exon_id "e8488c36-cdde-4a7e-a593-f27763f06010_ENSG00000180879.9.6";
chrX	/dev/stdin	CDS	153063526	153063591	.	+	2	gene_id "e8488c36-cdde-4a7e-a593-f27763f06010_ENSG00000180879.9"; transcript_id "e8488c36-cdde-4a7e-a593-f27763f06010_ENSG00000180879.9"; exon_number "6"; exon_id "e8488c36-cdde-4a7e-a593-f27763f06010_ENSG00000180879.9.6";
chrX	/dev/stdin	exon	153063784	153063948	.	+	.	gene_id "e8488c36-cdde-4a7e-a593-f27763f06010_ENSG00000180879.9"; transcript_id "e8488c36-cdde-4a7e-a593-f27763f06010_ENSG00000180879.9"; exon_number "7"; exon_id "e8488c36-cdde-4a7e-a593-f27763f06010_ENSG00000180879.9.7";
chrX	/dev/stdin	CDS	153063784	153063948	.	+	2	gene_id "e8488c36-cdde-4a7e-a593-f27763f06010_ENSG00000180879.9"; transcript_id "e8488c36-cdde-4a7e-a593-f27763f06010_ENSG00000180879.9"; exon_number "7"; exon_id "e8488c36-cdde-4a7e-a593-f27763f06010_ENSG00000180879.9.7";
chrX	/dev/stdin	start_codon	153060095	153060097	.	+	0	gene_id "e8488c36-cdde-4a7e-a593-f27763f06010_ENSG00000180879.9"; transcript_id "e8488c36-cdde-4a7e-a593-f27763f06010_ENSG00000180879.9"; exon_number "1"; exon_id "e8488c36-cdde-4a7e-a593-f27763f06010_ENSG00000180879.9.1";
chrX	/dev/stdin	transcript	153060095	153063948	.	+	.	gene_id "fde78b13-fb6e-403c-8b10-16e358473251_ENSG00000180879.9"; transcript_id "fde78b13-fb6e-403c-8b10-16e358473251_ENSG00000180879.9";
chrX	/dev/stdin	exon	153060095	153060209	.	+	.	gene_id "fde78b13-fb6e-403c-8b10-16e358473251_ENSG00000180879.9"; transcript_id "fde78b13-fb6e-403c-8b10-16e358473251_ENSG00000180879.9"; exon_number "1"; exon_id "fde78b13-fb6e-403c-8b10-16e358473251_ENSG00000180879.9.1";
chrX	/dev/stdin	CDS	153060095	153060209	.	+	0	gene_id "fde78b13-fb6e-403c-8b10-16e358473251_ENSG00000180879.9"; transcript_id "fde78b13-fb6e-403c-8b10-16e358473251_ENSG00000180879.9"; exon_number "1"; exon_id "fde78b13-fb6e-403c-8b10-16e358473251_ENSG00000180879.9.1";
chrX	/dev/stdin	exon	153061118	153061208	.	+	.	gene_id "fde78b13-fb6e-403c-8b10-16e358473251_ENSG00000180879.9"; transcript_id "fde78b13-fb6e-403c-8b10-16e358473251_ENSG00000180879.9"; exon_number "2"; exon_id "fde78b13-fb6e-403c-8b10-16e358473251_ENSG00000180879.9.2";
chrX	/dev/stdin	CDS	153061118	153061208	.	+	2	gene_id "fde78b13-fb6e-403c-8b10-16e358473251_ENSG00000180879.9"; transcript_id "fde78b13-fb6e-403c-8b10-16e358473251_ENSG00000180879.9"; exon_number "2"; exon_id "fde78b13-fb6e-403c-8b10-16e358473251_ENSG00000180879.9.2";
chrX	/dev/stdin	exon	153061889	153062007	.	+	.	gene_id "fde78b13-fb6e-403c-8b10-16e358473251_ENSG00000180879.9"; transcript_id "fde78b13-fb6e-403c-8b10-16e358473251_ENSG00000180879.9"; exon_number "3"; exon_id "fde78b13-fb6e-403c-8b10-16e358473251_ENSG00000180879.9.3";
chrX	/dev/stdin	CDS	153061889	153062007	.	+	1	gene_id "fde78b13-fb6e-403c-8b10-16e358473251_ENSG00000180879.9"; transcript_id "fde78b13-fb6e-403c-8b10-16e358473251_ENSG00000180879.9"; exon_number "3"; exon_id "fde78b13-fb6e-403c-8b10-16e358473251_ENSG00000180879.9.3";
chrX	/dev/stdin	exon	153062913	153062987	.	+	.	gene_id "fde78b13-fb6e-403c-8b10-16e358473251_ENSG00000180879.9"; transcript_id "fde78b13-fb6e-403c-8b10-16e358473251_ENSG00000180879.9"; exon_number "4"; exon_id "fde78b13-fb6e-403c-8b10-16e358473251_ENSG00000180879.9.4";
chrX	/dev/stdin	CDS	153062913	153062987	.	+	2	gene_id "fde78b13-fb6e-403c-8b10-16e358473251_ENSG00000180879.9"; transcript_id "fde78b13-fb6e-403c-8b10-16e358473251_ENSG00000180879.9"; exon_number "4"; exon_id "fde78b13-fb6e-403c-8b10-16e358473251_ENSG00000180879.9.4";
chrX	/dev/stdin	exon	153063180	153063269	.	+	.	gene_id "fde78b13-fb6e-403c-8b10-16e358473251_ENSG00000180879.9"; transcript_id "fde78b13-fb6e-403c-8b10-16e358473251_ENSG00000180879.9"; exon_number "5"; exon_id "fde78b13-fb6e-403c-8b10-16e358473251_ENSG00000180879.9.5";
chrX	/dev/stdin	CDS	153063180	153063269	.	+	2	gene_id "fde78b13-fb6e-403c-8b10-16e358473251_ENSG00000180879.9"; transcript_id "fde78b13-fb6e-403c-8b10-16e358473251_ENSG00000180879.9"; exon_number "5"; exon_id "fde78b13-fb6e-403c-8b10-16e358473251_ENSG00000180879.9.5";
chrX	/dev/stdin	exon	153063526	153063591	.	+	.	gene_id "fde78b13-fb6e-403c-8b10-16e358473251_ENSG00000180879.9"; transcript_id "fde78b13-fb6e-403c-8b10-16e358473251_ENSG00000180879.9"; exon_number "6"; exon_id "fde78b13-fb6e-403c-8b10-16e358473251_ENSG00000180879.9.6";
chrX	/dev/stdin	CDS	153063526	153063591	.	+	2	gene_id "fde78b13-fb6e-403c-8b10-16e358473251_ENSG00000180879.9"; transcript_id "fde78b13-fb6e-403c-8b10-16e358473251_ENSG00000180879.9"; exon_number "6"; exon_id "fde78b13-fb6e-403c-8b10-16e358473251_ENSG00000180879.9.6";
chrX	/dev/stdin	exon	153063784	153063948	.	+	.	gene_id "fde78b13-fb6e-403c-8b10-16e358473251_ENSG00000180879.9"; transcript_id "fde78b13-fb6e-403c-8b10-16e358473251_ENSG00000180879.9"; exon_number "7"; exon_id "fde78b13-fb6e-403c-8b10-16e358473251_ENSG00000180879.9.7";
chrX	/dev/stdin	CDS	153063784	153063948	.	+	2	gene_id "fde78b13-fb6e-403c-8b10-16e358473251_ENSG00000180879.9"; transcript_id "fde78b13-fb6e-403c-8b10-16e358473251_ENSG00000180879.9"; exon_number "7"; exon_id "fde78b13-fb6e-403c-8b10-16e358473251_ENSG00000180879.9.7";
chrX	/dev/stdin	start_codon	153060095	153060097	.	+	0	gene_id "fde78b13-fb6e-403c-8b10-16e358473251_ENSG00000180879.9"; transcript_id "fde78b13-fb6e-403c-8b10-16e358473251_ENSG00000180879.9"; exon_number "1"; exon_id "fde78b13-fb6e-403c-8b10-16e358473251_ENSG00000180879.9.1";
chrX	/dev/stdin	transcript	153149320	153151596	.	-	.	gene_id "ENST00000484587.1_ENSG00000198910.8"; transcript_id "ENST00000484587.1_ENSG00000198910.8";
chrX	/dev/stdin	exon	153149320	153149960	.	-	.	gene_id "ENST00000484587.1_ENSG00000198910.8"; transcript_id "ENST00000484587.1_ENSG00000198910.8"; exon_number "1"; exon_id "ENST00000484587.1_ENSG00000198910.8.1";
chrX	/dev/stdin	CDS	153149320	153149960	.	-	0	gene_id "ENST00000484587.1_ENSG00000198910.8"; transcript_id "ENST00000484587.1_ENSG00000198910.8"; exon_number "1"; exon_id "ENST00000484587.1_ENSG00000198910.8.1";
chrX	/dev/stdin	exon	153151519	153151596	.	-	.	gene_id "ENST00000484587.1_ENSG00000198910.8"; transcript_id "ENST00000484587.1_ENSG00000198910.8"; exon_number "2"; exon_id "ENST00000484587.1_ENSG00000198910.8.2";
chrX	/dev/stdin	CDS	153151519	153151596	.	-	0	gene_id "ENST00000484587.1_ENSG00000198910.8"; transcript_id "ENST00000484587.1_ENSG00000198910.8"; exon_number "2"; exon_id "ENST00000484587.1_ENSG00000198910.8.2";
chrX	/dev/stdin	start_codon	153151594	153151596	.	-	0	gene_id "ENST00000484587.1_ENSG00000198910.8"; transcript_id "ENST00000484587.1_ENSG00000198910.8"; exon_number "2"; exon_id "ENST00000484587.1_ENSG00000198910.8.2";
chrX	/dev/stdin	transcript	153195368	153200411	.	-	.	gene_id "ENST00000464845.1_ENSG00000102030.11"; transcript_id "ENST00000464845.1_ENSG00000102030.11";
chrX	/dev/stdin	exon	153195368	153195676	.	-	.	gene_id "ENST00000464845.1_ENSG00000102030.11"; transcript_id "ENST00000464845.1_ENSG00000102030.11"; exon_number "1"; exon_id "ENST00000464845.1_ENSG00000102030.11.1";
chrX	/dev/stdin	CDS	153195371	153195676	.	-	0	gene_id "ENST00000464845.1_ENSG00000102030.11"; transcript_id "ENST00000464845.1_ENSG00000102030.11"; exon_number "1"; exon_id "ENST00000464845.1_ENSG00000102030.11.1";
chrX	/dev/stdin	exon	153196216	153196300	.	-	.	gene_id "ENST00000464845.1_ENSG00000102030.11"; transcript_id "ENST00000464845.1_ENSG00000102030.11"; exon_number "2"; exon_id "ENST00000464845.1_ENSG00000102030.11.2";
chrX	/dev/stdin	CDS	153196216	153196300	.	-	1	gene_id "ENST00000464845.1_ENSG00000102030.11"; transcript_id "ENST00000464845.1_ENSG00000102030.11"; exon_number "2"; exon_id "ENST00000464845.1_ENSG00000102030.11.2";
chrX	/dev/stdin	exon	153197524	153197568	.	-	.	gene_id "ENST00000464845.1_ENSG00000102030.11"; transcript_id "ENST00000464845.1_ENSG00000102030.11"; exon_number "3"; exon_id "ENST00000464845.1_ENSG00000102030.11.3";
chrX	/dev/stdin	CDS	153197524	153197568	.	-	1	gene_id "ENST00000464845.1_ENSG00000102030.11"; transcript_id "ENST00000464845.1_ENSG00000102030.11"; exon_number "3"; exon_id "ENST00000464845.1_ENSG00000102030.11.3";
chrX	/dev/stdin	exon	153197769	153197884	.	-	.	gene_id "ENST00000464845.1_ENSG00000102030.11"; transcript_id "ENST00000464845.1_ENSG00000102030.11"; exon_number "4"; exon_id "ENST00000464845.1_ENSG00000102030.11.4";
chrX	/dev/stdin	CDS	153197769	153197884	.	-	0	gene_id "ENST00000464845.1_ENSG00000102030.11"; transcript_id "ENST00000464845.1_ENSG00000102030.11"; exon_number "4"; exon_id "ENST00000464845.1_ENSG00000102030.11.4";
chrX	/dev/stdin	exon	153197992	153198037	.	-	.	gene_id "ENST00000464845.1_ENSG00000102030.11"; transcript_id "ENST00000464845.1_ENSG00000102030.11"; exon_number "5"; exon_id "ENST00000464845.1_ENSG00000102030.11.5";
chrX	/dev/stdin	CDS	153197992	153198037	.	-	1	gene_id "ENST00000464845.1_ENSG00000102030.11"; transcript_id "ENST00000464845.1_ENSG00000102030.11"; exon_number "5"; exon_id "ENST00000464845.1_ENSG00000102030.11.5";
chrX	/dev/stdin	exon	153199396	153199454	.	-	.	gene_id "ENST00000464845.1_ENSG00000102030.11"; transcript_id "ENST00000464845.1_ENSG00000102030.11"; exon_number "6"; exon_id "ENST00000464845.1_ENSG00000102030.11.6";
chrX	/dev/stdin	CDS	153199396	153199454	.	-	0	gene_id "ENST00000464845.1_ENSG00000102030.11"; transcript_id "ENST00000464845.1_ENSG00000102030.11"; exon_number "6"; exon_id "ENST00000464845.1_ENSG00000102030.11.6";
chrX	/dev/stdin	exon	153199830	153199928	.	-	.	gene_id "ENST00000464845.1_ENSG00000102030.11"; transcript_id "ENST00000464845.1_ENSG00000102030.11"; exon_number "7"; exon_id "ENST00000464845.1_ENSG00000102030.11.7";
chrX	/dev/stdin	CDS	153199830	153199928	.	-	0	gene_id "ENST00000464845.1_ENSG00000102030.11"; transcript_id "ENST00000464845.1_ENSG00000102030.11"; exon_number "7"; exon_id "ENST00000464845.1_ENSG00000102030.11.7";
chrX	/dev/stdin	exon	153200337	153200411	.	-	.	gene_id "ENST00000464845.1_ENSG00000102030.11"; transcript_id "ENST00000464845.1_ENSG00000102030.11"; exon_number "8"; exon_id "ENST00000464845.1_ENSG00000102030.11.8";
chrX	/dev/stdin	CDS	153200337	153200411	.	-	0	gene_id "ENST00000464845.1_ENSG00000102030.11"; transcript_id "ENST00000464845.1_ENSG00000102030.11"; exon_number "8"; exon_id "ENST00000464845.1_ENSG00000102030.11.8";
chrX	/dev/stdin	start_codon	153200409	153200411	.	-	0	gene_id "ENST00000464845.1_ENSG00000102030.11"; transcript_id "ENST00000464845.1_ENSG00000102030.11"; exon_number "8"; exon_id "ENST00000464845.1_ENSG00000102030.11.8";
chrX	/dev/stdin	stop_codon	153195368	153195370	.	-	0	gene_id "ENST00000464845.1_ENSG00000102030.11"; transcript_id "ENST00000464845.1_ENSG00000102030.11"; exon_number "1"; exon_id "ENST00000464845.1_ENSG00000102030.11.1";
chrX	/dev/stdin	transcript	153195495	153200411	.	-	.	gene_id "ENST00000464845.1-1_ENSG00000102030.11"; transcript_id "ENST00000464845.1-1_ENSG00000102030.11";
chrX	/dev/stdin	exon	153195495	153195676	.	-	.	gene_id "ENST00000464845.1-1_ENSG00000102030.11"; transcript_id "ENST00000464845.1-1_ENSG00000102030.11"; exon_number "1"; exon_id "ENST00000464845.1-1_ENSG00000102030.11.1";
chrX	/dev/stdin	CDS	153195495	153195676	.	-	0	gene_id "ENST00000464845.1-1_ENSG00000102030.11"; transcript_id "ENST00000464845.1-1_ENSG00000102030.11"; exon_number "1"; exon_id "ENST00000464845.1-1_ENSG00000102030.11.1";
chrX	/dev/stdin	exon	153196216	153196300	.	-	.	gene_id "ENST00000464845.1-1_ENSG00000102030.11"; transcript_id "ENST00000464845.1-1_ENSG00000102030.11"; exon_number "2"; exon_id "ENST00000464845.1-1_ENSG00000102030.11.2";
chrX	/dev/stdin	CDS	153196216	153196300	.	-	1	gene_id "ENST00000464845.1-1_ENSG00000102030.11"; transcript_id "ENST00000464845.1-1_ENSG00000102030.11"; exon_number "2"; exon_id "ENST00000464845.1-1_ENSG00000102030.11.2";
chrX	/dev/stdin	exon	153197524	153197568	.	-	.	gene_id "ENST00000464845.1-1_ENSG00000102030.11"; transcript_id "ENST00000464845.1-1_ENSG00000102030.11"; exon_number "3"; exon_id "ENST00000464845.1-1_ENSG00000102030.11.3";
chrX	/dev/stdin	CDS	153197524	153197568	.	-	1	gene_id "ENST00000464845.1-1_ENSG00000102030.11"; transcript_id "ENST00000464845.1-1_ENSG00000102030.11"; exon_number "3"; exon_id "ENST00000464845.1-1_ENSG00000102030.11.3";
chrX	/dev/stdin	exon	153197769	153197884	.	-	.	gene_id "ENST00000464845.1-1_ENSG00000102030.11"; transcript_id "ENST00000464845.1-1_ENSG00000102030.11"; exon_number "4"; exon_id "ENST00000464845.1-1_ENSG00000102030.11.4";
chrX	/dev/stdin	CDS	153197769	153197884	.	-	0	gene_id "ENST00000464845.1-1_ENSG00000102030.11"; transcript_id "ENST00000464845.1-1_ENSG00000102030.11"; exon_number "4"; exon_id "ENST00000464845.1-1_ENSG00000102030.11.4";
chrX	/dev/stdin	exon	153197992	153198037	.	-	.	gene_id "ENST00000464845.1-1_ENSG00000102030.11"; transcript_id "ENST00000464845.1-1_ENSG00000102030.11"; exon_number "5"; exon_id "ENST00000464845.1-1_ENSG00000102030.11.5";
chrX	/dev/stdin	CDS	153197992	153198037	.	-	1	gene_id "ENST00000464845.1-1_ENSG00000102030.11"; transcript_id "ENST00000464845.1-1_ENSG00000102030.11"; exon_number "5"; exon_id "ENST00000464845.1-1_ENSG00000102030.11.5";
chrX	/dev/stdin	exon	153199396	153199454	.	-	.	gene_id "ENST00000464845.1-1_ENSG00000102030.11"; transcript_id "ENST00000464845.1-1_ENSG00000102030.11"; exon_number "6"; exon_id "ENST00000464845.1-1_ENSG00000102030.11.6";
chrX	/dev/stdin	CDS	153199396	153199454	.	-	0	gene_id "ENST00000464845.1-1_ENSG00000102030.11"; transcript_id "ENST00000464845.1-1_ENSG00000102030.11"; exon_number "6"; exon_id "ENST00000464845.1-1_ENSG00000102030.11.6";
chrX	/dev/stdin	exon	153199830	153199928	.	-	.	gene_id "ENST00000464845.1-1_ENSG00000102030.11"; transcript_id "ENST00000464845.1-1_ENSG00000102030.11"; exon_number "7"; exon_id "ENST00000464845.1-1_ENSG00000102030.11.7";
chrX	/dev/stdin	CDS	153199830	153199928	.	-	0	gene_id "ENST00000464845.1-1_ENSG00000102030.11"; transcript_id "ENST00000464845.1-1_ENSG00000102030.11"; exon_number "7"; exon_id "ENST00000464845.1-1_ENSG00000102030.11.7";
chrX	/dev/stdin	exon	153200337	153200411	.	-	.	gene_id "ENST00000464845.1-1_ENSG00000102030.11"; transcript_id "ENST00000464845.1-1_ENSG00000102030.11"; exon_number "8"; exon_id "ENST00000464845.1-1_ENSG00000102030.11.8";
chrX	/dev/stdin	CDS	153200337	153200411	.	-	0	gene_id "ENST00000464845.1-1_ENSG00000102030.11"; transcript_id "ENST00000464845.1-1_ENSG00000102030.11"; exon_number "8"; exon_id "ENST00000464845.1-1_ENSG00000102030.11.8";
chrX	/dev/stdin	start_codon	153200409	153200411	.	-	0	gene_id "ENST00000464845.1-1_ENSG00000102030.11"; transcript_id "ENST00000464845.1-1_ENSG00000102030.11"; exon_number "8"; exon_id "ENST00000464845.1-1_ENSG00000102030.11.8";
chrX	/dev/stdin	transcript	153195368	153200238	.	-	.	gene_id "ENST00000460996.1_ENSG00000102030.11"; transcript_id "ENST00000460996.1_ENSG00000102030.11";
chrX	/dev/stdin	exon	153195368	153195676	.	-	.	gene_id "ENST00000460996.1_ENSG00000102030.11"; transcript_id "ENST00000460996.1_ENSG00000102030.11"; exon_number "1"; exon_id "ENST00000460996.1_ENSG00000102030.11.1";
chrX	/dev/stdin	CDS	153195368	153195676	.	-	2	gene_id "ENST00000460996.1_ENSG00000102030.11"; transcript_id "ENST00000460996.1_ENSG00000102030.11"; exon_number "1"; exon_id "ENST00000460996.1_ENSG00000102030.11.1";
chrX	/dev/stdin	exon	153196216	153196300	.	-	.	gene_id "ENST00000460996.1_ENSG00000102030.11"; transcript_id "ENST00000460996.1_ENSG00000102030.11"; exon_number "2"; exon_id "ENST00000460996.1_ENSG00000102030.11.2";
chrX	/dev/stdin	CDS	153196216	153196300	.	-	0	gene_id "ENST00000460996.1_ENSG00000102030.11"; transcript_id "ENST00000460996.1_ENSG00000102030.11"; exon_number "2"; exon_id "ENST00000460996.1_ENSG00000102030.11.2";
chrX	/dev/stdin	exon	153197524	153197568	.	-	.	gene_id "ENST00000460996.1_ENSG00000102030.11"; transcript_id "ENST00000460996.1_ENSG00000102030.11"; exon_number "3"; exon_id "ENST00000460996.1_ENSG00000102030.11.3";
chrX	/dev/stdin	CDS	153197524	153197568	.	-	0	gene_id "ENST00000460996.1_ENSG00000102030.11"; transcript_id "ENST00000460996.1_ENSG00000102030.11"; exon_number "3"; exon_id "ENST00000460996.1_ENSG00000102030.11.3";
chrX	/dev/stdin	exon	153197769	153197884	.	-	.	gene_id "ENST00000460996.1_ENSG00000102030.11"; transcript_id "ENST00000460996.1_ENSG00000102030.11"; exon_number "4"; exon_id "ENST00000460996.1_ENSG00000102030.11.4";
chrX	/dev/stdin	CDS	153197769	153197884	.	-	2	gene_id "ENST00000460996.1_ENSG00000102030.11"; transcript_id "ENST00000460996.1_ENSG00000102030.11"; exon_number "4"; exon_id "ENST00000460996.1_ENSG00000102030.11.4";
chrX	/dev/stdin	exon	153197992	153198037	.	-	.	gene_id "ENST00000460996.1_ENSG00000102030.11"; transcript_id "ENST00000460996.1_ENSG00000102030.11"; exon_number "5"; exon_id "ENST00000460996.1_ENSG00000102030.11.5";
chrX	/dev/stdin	CDS	153197992	153198037	.	-	0	gene_id "ENST00000460996.1_ENSG00000102030.11"; transcript_id "ENST00000460996.1_ENSG00000102030.11"; exon_number "5"; exon_id "ENST00000460996.1_ENSG00000102030.11.5";
chrX	/dev/stdin	exon	153199396	153199454	.	-	.	gene_id "ENST00000460996.1_ENSG00000102030.11"; transcript_id "ENST00000460996.1_ENSG00000102030.11"; exon_number "6"; exon_id "ENST00000460996.1_ENSG00000102030.11.6";
chrX	/dev/stdin	CDS	153199396	153199454	.	-	2	gene_id "ENST00000460996.1_ENSG00000102030.11"; transcript_id "ENST00000460996.1_ENSG00000102030.11"; exon_number "6"; exon_id "ENST00000460996.1_ENSG00000102030.11.6";
chrX	/dev/stdin	exon	153199830	153200238	.	-	.	gene_id "ENST00000460996.1_ENSG00000102030.11"; transcript_id "ENST00000460996.1_ENSG00000102030.11"; exon_number "7"; exon_id "ENST00000460996.1_ENSG00000102030.11.7";
chrX	/dev/stdin	CDS	153199830	153200238	.	-	0	gene_id "ENST00000460996.1_ENSG00000102030.11"; transcript_id "ENST00000460996.1_ENSG00000102030.11"; exon_number "7"; exon_id "ENST00000460996.1_ENSG00000102030.11.7";
chrX	/dev/stdin	start_codon	153200236	153200238	.	-	0	gene_id "ENST00000460996.1_ENSG00000102030.11"; transcript_id "ENST00000460996.1_ENSG00000102030.11"; exon_number "7"; exon_id "ENST00000460996.1_ENSG00000102030.11.7";
chrX	/dev/stdin	transcript	153195281	153200411	.	-	.	gene_id "961f61f8-938c-44a1-bbf7-219329ff082d_ENSG00000102030.11"; transcript_id "961f61f8-938c-44a1-bbf7-219329ff082d_ENSG00000102030.11";
chrX	/dev/stdin	exon	153195281	153195676	.	-	.	gene_id "961f61f8-938c-44a1-bbf7-219329ff082d_ENSG00000102030.11"; transcript_id "961f61f8-938c-44a1-bbf7-219329ff082d_ENSG00000102030.11"; exon_number "1"; exon_id "961f61f8-938c-44a1-bbf7-219329ff082d_ENSG00000102030.11.1";
chrX	/dev/stdin	CDS	153195281	153195676	.	-	2	gene_id "961f61f8-938c-44a1-bbf7-219329ff082d_ENSG00000102030.11"; transcript_id "961f61f8-938c-44a1-bbf7-219329ff082d_ENSG00000102030.11"; exon_number "1"; exon_id "961f61f8-938c-44a1-bbf7-219329ff082d_ENSG00000102030.11.1";
chrX	/dev/stdin	exon	153196216	153196300	.	-	.	gene_id "961f61f8-938c-44a1-bbf7-219329ff082d_ENSG00000102030.11"; transcript_id "961f61f8-938c-44a1-bbf7-219329ff082d_ENSG00000102030.11"; exon_number "2"; exon_id "961f61f8-938c-44a1-bbf7-219329ff082d_ENSG00000102030.11.2";
chrX	/dev/stdin	CDS	153196216	153196300	.	-	0	gene_id "961f61f8-938c-44a1-bbf7-219329ff082d_ENSG00000102030.11"; transcript_id "961f61f8-938c-44a1-bbf7-219329ff082d_ENSG00000102030.11"; exon_number "2"; exon_id "961f61f8-938c-44a1-bbf7-219329ff082d_ENSG00000102030.11.2";
chrX	/dev/stdin	exon	153197524	153197568	.	-	.	gene_id "961f61f8-938c-44a1-bbf7-219329ff082d_ENSG00000102030.11"; transcript_id "961f61f8-938c-44a1-bbf7-219329ff082d_ENSG00000102030.11"; exon_number "3"; exon_id "961f61f8-938c-44a1-bbf7-219329ff082d_ENSG00000102030.11.3";
chrX	/dev/stdin	CDS	153197524	153197568	.	-	0	gene_id "961f61f8-938c-44a1-bbf7-219329ff082d_ENSG00000102030.11"; transcript_id "961f61f8-938c-44a1-bbf7-219329ff082d_ENSG00000102030.11"; exon_number "3"; exon_id "961f61f8-938c-44a1-bbf7-219329ff082d_ENSG00000102030.11.3";
chrX	/dev/stdin	exon	153197769	153197884	.	-	.	gene_id "961f61f8-938c-44a1-bbf7-219329ff082d_ENSG00000102030.11"; transcript_id "961f61f8-938c-44a1-bbf7-219329ff082d_ENSG00000102030.11"; exon_number "4"; exon_id "961f61f8-938c-44a1-bbf7-219329ff082d_ENSG00000102030.11.4";
chrX	/dev/stdin	CDS	153197769	153197884	.	-	2	gene_id "961f61f8-938c-44a1-bbf7-219329ff082d_ENSG00000102030.11"; transcript_id "961f61f8-938c-44a1-bbf7-219329ff082d_ENSG00000102030.11"; exon_number "4"; exon_id "961f61f8-938c-44a1-bbf7-219329ff082d_ENSG00000102030.11.4";
chrX	/dev/stdin	exon	153197992	153198037	.	-	.	gene_id "961f61f8-938c-44a1-bbf7-219329ff082d_ENSG00000102030.11"; transcript_id "961f61f8-938c-44a1-bbf7-219329ff082d_ENSG00000102030.11"; exon_number "5"; exon_id "961f61f8-938c-44a1-bbf7-219329ff082d_ENSG00000102030.11.5";
chrX	/dev/stdin	CDS	153197992	153198037	.	-	0	gene_id "961f61f8-938c-44a1-bbf7-219329ff082d_ENSG00000102030.11"; transcript_id "961f61f8-938c-44a1-bbf7-219329ff082d_ENSG00000102030.11"; exon_number "5"; exon_id "961f61f8-938c-44a1-bbf7-219329ff082d_ENSG00000102030.11.5";
chrX	/dev/stdin	exon	153199830	153199928	.	-	.	gene_id "961f61f8-938c-44a1-bbf7-219329ff082d_ENSG00000102030.11"; transcript_id "961f61f8-938c-44a1-bbf7-219329ff082d_ENSG00000102030.11"; exon_number "6"; exon_id "961f61f8-938c-44a1-bbf7-219329ff082d_ENSG00000102030.11.6";
chrX	/dev/stdin	CDS	153199830	153199928	.	-	0	gene_id "961f61f8-938c-44a1-bbf7-219329ff082d_ENSG00000102030.11"; transcript_id "961f61f8-938c-44a1-bbf7-219329ff082d_ENSG00000102030.11"; exon_number "6"; exon_id "961f61f8-938c-44a1-bbf7-219329ff082d_ENSG00000102030.11.6";
chrX	/dev/stdin	exon	153200337	153200411	.	-	.	gene_id "961f61f8-938c-44a1-bbf7-219329ff082d_ENSG00000102030.11"; transcript_id "961f61f8-938c-44a1-bbf7-219329ff082d_ENSG00000102030.11"; exon_number "7"; exon_id "961f61f8-938c-44a1-bbf7-219329ff082d_ENSG00000102030.11.7";
chrX	/dev/stdin	CDS	153200337	153200411	.	-	0	gene_id "961f61f8-938c-44a1-bbf7-219329ff082d_ENSG00000102030.11"; transcript_id "961f61f8-938c-44a1-bbf7-219329ff082d_ENSG00000102030.11"; exon_number "7"; exon_id "961f61f8-938c-44a1-bbf7-219329ff082d_ENSG00000102030.11.7";
chrX	/dev/stdin	start_codon	153200409	153200411	.	-	0	gene_id "961f61f8-938c-44a1-bbf7-219329ff082d_ENSG00000102030.11"; transcript_id "961f61f8-938c-44a1-bbf7-219329ff082d_ENSG00000102030.11"; exon_number "7"; exon_id "961f61f8-938c-44a1-bbf7-219329ff082d_ENSG00000102030.11.7";
chrX	/dev/stdin	transcript	153195368	153200411	.	-	.	gene_id "ENST00000370011.3_ENSG00000102030.11"; transcript_id "ENST00000370011.3_ENSG00000102030.11";
chrX	/dev/stdin	exon	153195368	153195676	.	-	.	gene_id "ENST00000370011.3_ENSG00000102030.11"; transcript_id "ENST00000370011.3_ENSG00000102030.11"; exon_number "1"; exon_id "ENST00000370011.3_ENSG00000102030.11.1";
chrX	/dev/stdin	CDS	153195371	153195676	.	-	0	gene_id "ENST00000370011.3_ENSG00000102030.11"; transcript_id "ENST00000370011.3_ENSG00000102030.11"; exon_number "1"; exon_id "ENST00000370011.3_ENSG00000102030.11.1";
chrX	/dev/stdin	exon	153196216	153196300	.	-	.	gene_id "ENST00000370011.3_ENSG00000102030.11"; transcript_id "ENST00000370011.3_ENSG00000102030.11"; exon_number "2"; exon_id "ENST00000370011.3_ENSG00000102030.11.2";
chrX	/dev/stdin	CDS	153196216	153196300	.	-	1	gene_id "ENST00000370011.3_ENSG00000102030.11"; transcript_id "ENST00000370011.3_ENSG00000102030.11"; exon_number "2"; exon_id "ENST00000370011.3_ENSG00000102030.11.2";
chrX	/dev/stdin	exon	153197769	153197884	.	-	.	gene_id "ENST00000370011.3_ENSG00000102030.11"; transcript_id "ENST00000370011.3_ENSG00000102030.11"; exon_number "3"; exon_id "ENST00000370011.3_ENSG00000102030.11.3";
chrX	/dev/stdin	CDS	153197769	153197884	.	-	0	gene_id "ENST00000370011.3_ENSG00000102030.11"; transcript_id "ENST00000370011.3_ENSG00000102030.11"; exon_number "3"; exon_id "ENST00000370011.3_ENSG00000102030.11.3";
chrX	/dev/stdin	exon	153197992	153198037	.	-	.	gene_id "ENST00000370011.3_ENSG00000102030.11"; transcript_id "ENST00000370011.3_ENSG00000102030.11"; exon_number "4"; exon_id "ENST00000370011.3_ENSG00000102030.11.4";
chrX	/dev/stdin	CDS	153197992	153198037	.	-	1	gene_id "ENST00000370011.3_ENSG00000102030.11"; transcript_id "ENST00000370011.3_ENSG00000102030.11"; exon_number "4"; exon_id "ENST00000370011.3_ENSG00000102030.11.4";
chrX	/dev/stdin	exon	153199414	153199454	.	-	.	gene_id "ENST00000370011.3_ENSG00000102030.11"; transcript_id "ENST00000370011.3_ENSG00000102030.11"; exon_number "5"; exon_id "ENST00000370011.3_ENSG00000102030.11.5";
chrX	/dev/stdin	CDS	153199414	153199454	.	-	0	gene_id "ENST00000370011.3_ENSG00000102030.11"; transcript_id "ENST00000370011.3_ENSG00000102030.11"; exon_number "5"; exon_id "ENST00000370011.3_ENSG00000102030.11.5";
chrX	/dev/stdin	exon	153199830	153199928	.	-	.	gene_id "ENST00000370011.3_ENSG00000102030.11"; transcript_id "ENST00000370011.3_ENSG00000102030.11"; exon_number "6"; exon_id "ENST00000370011.3_ENSG00000102030.11.6";
chrX	/dev/stdin	CDS	153199830	153199928	.	-	0	gene_id "ENST00000370011.3_ENSG00000102030.11"; transcript_id "ENST00000370011.3_ENSG00000102030.11"; exon_number "6"; exon_id "ENST00000370011.3_ENSG00000102030.11.6";
chrX	/dev/stdin	exon	153200337	153200411	.	-	.	gene_id "ENST00000370011.3_ENSG00000102030.11"; transcript_id "ENST00000370011.3_ENSG00000102030.11"; exon_number "7"; exon_id "ENST00000370011.3_ENSG00000102030.11.7";
chrX	/dev/stdin	CDS	153200337	153200411	.	-	0	gene_id "ENST00000370011.3_ENSG00000102030.11"; transcript_id "ENST00000370011.3_ENSG00000102030.11"; exon_number "7"; exon_id "ENST00000370011.3_ENSG00000102030.11.7";
chrX	/dev/stdin	start_codon	153200409	153200411	.	-	0	gene_id "ENST00000370011.3_ENSG00000102030.11"; transcript_id "ENST00000370011.3_ENSG00000102030.11"; exon_number "7"; exon_id "ENST00000370011.3_ENSG00000102030.11.7";
chrX	/dev/stdin	stop_codon	153195368	153195370	.	-	0	gene_id "ENST00000370011.3_ENSG00000102030.11"; transcript_id "ENST00000370011.3_ENSG00000102030.11"; exon_number "1"; exon_id "ENST00000370011.3_ENSG00000102030.11.1";
chrX	/dev/stdin	transcript	153195368	153200238	.	-	.	gene_id "4b6f8c46-1e25-4e01-a879-ab9b0d9dc420_ENSG00000102030.11"; transcript_id "4b6f8c46-1e25-4e01-a879-ab9b0d9dc420_ENSG00000102030.11";
chrX	/dev/stdin	exon	153195368	153195676	.	-	.	gene_id "4b6f8c46-1e25-4e01-a879-ab9b0d9dc420_ENSG00000102030.11"; transcript_id "4b6f8c46-1e25-4e01-a879-ab9b0d9dc420_ENSG00000102030.11"; exon_number "1"; exon_id "4b6f8c46-1e25-4e01-a879-ab9b0d9dc420_ENSG00000102030.11.1";
chrX	/dev/stdin	CDS	153195371	153195676	.	-	0	gene_id "4b6f8c46-1e25-4e01-a879-ab9b0d9dc420_ENSG00000102030.11"; transcript_id "4b6f8c46-1e25-4e01-a879-ab9b0d9dc420_ENSG00000102030.11"; exon_number "1"; exon_id "4b6f8c46-1e25-4e01-a879-ab9b0d9dc420_ENSG00000102030.11.1";
chrX	/dev/stdin	exon	153196216	153196300	.	-	.	gene_id "4b6f8c46-1e25-4e01-a879-ab9b0d9dc420_ENSG00000102030.11"; transcript_id "4b6f8c46-1e25-4e01-a879-ab9b0d9dc420_ENSG00000102030.11"; exon_number "2"; exon_id "4b6f8c46-1e25-4e01-a879-ab9b0d9dc420_ENSG00000102030.11.2";
chrX	/dev/stdin	CDS	153196216	153196300	.	-	1	gene_id "4b6f8c46-1e25-4e01-a879-ab9b0d9dc420_ENSG00000102030.11"; transcript_id "4b6f8c46-1e25-4e01-a879-ab9b0d9dc420_ENSG00000102030.11"; exon_number "2"; exon_id "4b6f8c46-1e25-4e01-a879-ab9b0d9dc420_ENSG00000102030.11.2";
chrX	/dev/stdin	exon	153197524	153197884	.	-	.	gene_id "4b6f8c46-1e25-4e01-a879-ab9b0d9dc420_ENSG00000102030.11"; transcript_id "4b6f8c46-1e25-4e01-a879-ab9b0d9dc420_ENSG00000102030.11"; exon_number "3"; exon_id "4b6f8c46-1e25-4e01-a879-ab9b0d9dc420_ENSG00000102030.11.3";
chrX	/dev/stdin	CDS	153197524	153197884	.	-	2	gene_id "4b6f8c46-1e25-4e01-a879-ab9b0d9dc420_ENSG00000102030.11"; transcript_id "4b6f8c46-1e25-4e01-a879-ab9b0d9dc420_ENSG00000102030.11"; exon_number "3"; exon_id "4b6f8c46-1e25-4e01-a879-ab9b0d9dc420_ENSG00000102030.11.3";
chrX	/dev/stdin	exon	153197992	153198037	.	-	.	gene_id "4b6f8c46-1e25-4e01-a879-ab9b0d9dc420_ENSG00000102030.11"; transcript_id "4b6f8c46-1e25-4e01-a879-ab9b0d9dc420_ENSG00000102030.11"; exon_number "4"; exon_id "4b6f8c46-1e25-4e01-a879-ab9b0d9dc420_ENSG00000102030.11.4";
chrX	/dev/stdin	CDS	153197992	153198037	.	-	0	gene_id "4b6f8c46-1e25-4e01-a879-ab9b0d9dc420_ENSG00000102030.11"; transcript_id "4b6f8c46-1e25-4e01-a879-ab9b0d9dc420_ENSG00000102030.11"; exon_number "4"; exon_id "4b6f8c46-1e25-4e01-a879-ab9b0d9dc420_ENSG00000102030.11.4";
chrX	/dev/stdin	exon	153199396	153199454	.	-	.	gene_id "4b6f8c46-1e25-4e01-a879-ab9b0d9dc420_ENSG00000102030.11"; transcript_id "4b6f8c46-1e25-4e01-a879-ab9b0d9dc420_ENSG00000102030.11"; exon_number "5"; exon_id "4b6f8c46-1e25-4e01-a879-ab9b0d9dc420_ENSG00000102030.11.5";
chrX	/dev/stdin	CDS	153199396	153199454	.	-	2	gene_id "4b6f8c46-1e25-4e01-a879-ab9b0d9dc420_ENSG00000102030.11"; transcript_id "4b6f8c46-1e25-4e01-a879-ab9b0d9dc420_ENSG00000102030.11"; exon_number "5"; exon_id "4b6f8c46-1e25-4e01-a879-ab9b0d9dc420_ENSG00000102030.11.5";
chrX	/dev/stdin	exon	153199830	153200238	.	-	.	gene_id "4b6f8c46-1e25-4e01-a879-ab9b0d9dc420_ENSG00000102030.11"; transcript_id "4b6f8c46-1e25-4e01-a879-ab9b0d9dc420_ENSG00000102030.11"; exon_number "6"; exon_id "4b6f8c46-1e25-4e01-a879-ab9b0d9dc420_ENSG00000102030.11.6";
chrX	/dev/stdin	CDS	153199830	153200238	.	-	0	gene_id "4b6f8c46-1e25-4e01-a879-ab9b0d9dc420_ENSG00000102030.11"; transcript_id "4b6f8c46-1e25-4e01-a879-ab9b0d9dc420_ENSG00000102030.11"; exon_number "6"; exon_id "4b6f8c46-1e25-4e01-a879-ab9b0d9dc420_ENSG00000102030.11.6";
chrX	/dev/stdin	start_codon	153200236	153200238	.	-	0	gene_id "4b6f8c46-1e25-4e01-a879-ab9b0d9dc420_ENSG00000102030.11"; transcript_id "4b6f8c46-1e25-4e01-a879-ab9b0d9dc420_ENSG00000102030.11"; exon_number "6"; exon_id "4b6f8c46-1e25-4e01-a879-ab9b0d9dc420_ENSG00000102030.11.6";
chrX	/dev/stdin	stop_codon	153195368	153195370	.	-	0	gene_id "4b6f8c46-1e25-4e01-a879-ab9b0d9dc420_ENSG00000102030.11"; transcript_id "4b6f8c46-1e25-4e01-a879-ab9b0d9dc420_ENSG00000102030.11"; exon_number "1"; exon_id "4b6f8c46-1e25-4e01-a879-ab9b0d9dc420_ENSG00000102030.11.1";
chrX	/dev/stdin	transcript	153195368	153200411	.	-	.	gene_id "f3c9473b-4548-47cb-9dd1-8112d58b87a1_ENSG00000102030.11"; transcript_id "f3c9473b-4548-47cb-9dd1-8112d58b87a1_ENSG00000102030.11";
chrX	/dev/stdin	exon	153195368	153195671	.	-	.	gene_id "f3c9473b-4548-47cb-9dd1-8112d58b87a1_ENSG00000102030.11"; transcript_id "f3c9473b-4548-47cb-9dd1-8112d58b87a1_ENSG00000102030.11"; exon_number "1"; exon_id "f3c9473b-4548-47cb-9dd1-8112d58b87a1_ENSG00000102030.11.1";
chrX	/dev/stdin	CDS	153195368	153195671	.	-	0	gene_id "f3c9473b-4548-47cb-9dd1-8112d58b87a1_ENSG00000102030.11"; transcript_id "f3c9473b-4548-47cb-9dd1-8112d58b87a1_ENSG00000102030.11"; exon_number "1"; exon_id "f3c9473b-4548-47cb-9dd1-8112d58b87a1_ENSG00000102030.11.1";
chrX	/dev/stdin	exon	153196216	153196300	.	-	.	gene_id "f3c9473b-4548-47cb-9dd1-8112d58b87a1_ENSG00000102030.11"; transcript_id "f3c9473b-4548-47cb-9dd1-8112d58b87a1_ENSG00000102030.11"; exon_number "2"; exon_id "f3c9473b-4548-47cb-9dd1-8112d58b87a1_ENSG00000102030.11.2";
chrX	/dev/stdin	CDS	153196216	153196300	.	-	1	gene_id "f3c9473b-4548-47cb-9dd1-8112d58b87a1_ENSG00000102030.11"; transcript_id "f3c9473b-4548-47cb-9dd1-8112d58b87a1_ENSG00000102030.11"; exon_number "2"; exon_id "f3c9473b-4548-47cb-9dd1-8112d58b87a1_ENSG00000102030.11.2";
chrX	/dev/stdin	exon	153197524	153197568	.	-	.	gene_id "f3c9473b-4548-47cb-9dd1-8112d58b87a1_ENSG00000102030.11"; transcript_id "f3c9473b-4548-47cb-9dd1-8112d58b87a1_ENSG00000102030.11"; exon_number "3"; exon_id "f3c9473b-4548-47cb-9dd1-8112d58b87a1_ENSG00000102030.11.3";
chrX	/dev/stdin	CDS	153197524	153197568	.	-	1	gene_id "f3c9473b-4548-47cb-9dd1-8112d58b87a1_ENSG00000102030.11"; transcript_id "f3c9473b-4548-47cb-9dd1-8112d58b87a1_ENSG00000102030.11"; exon_number "3"; exon_id "f3c9473b-4548-47cb-9dd1-8112d58b87a1_ENSG00000102030.11.3";
chrX	/dev/stdin	exon	153197769	153197884	.	-	.	gene_id "f3c9473b-4548-47cb-9dd1-8112d58b87a1_ENSG00000102030.11"; transcript_id "f3c9473b-4548-47cb-9dd1-8112d58b87a1_ENSG00000102030.11"; exon_number "4"; exon_id "f3c9473b-4548-47cb-9dd1-8112d58b87a1_ENSG00000102030.11.4";
chrX	/dev/stdin	CDS	153197769	153197884	.	-	0	gene_id "f3c9473b-4548-47cb-9dd1-8112d58b87a1_ENSG00000102030.11"; transcript_id "f3c9473b-4548-47cb-9dd1-8112d58b87a1_ENSG00000102030.11"; exon_number "4"; exon_id "f3c9473b-4548-47cb-9dd1-8112d58b87a1_ENSG00000102030.11.4";
chrX	/dev/stdin	exon	153197992	153198037	.	-	.	gene_id "f3c9473b-4548-47cb-9dd1-8112d58b87a1_ENSG00000102030.11"; transcript_id "f3c9473b-4548-47cb-9dd1-8112d58b87a1_ENSG00000102030.11"; exon_number "5"; exon_id "f3c9473b-4548-47cb-9dd1-8112d58b87a1_ENSG00000102030.11.5";
chrX	/dev/stdin	CDS	153197992	153198037	.	-	1	gene_id "f3c9473b-4548-47cb-9dd1-8112d58b87a1_ENSG00000102030.11"; transcript_id "f3c9473b-4548-47cb-9dd1-8112d58b87a1_ENSG00000102030.11"; exon_number "5"; exon_id "f3c9473b-4548-47cb-9dd1-8112d58b87a1_ENSG00000102030.11.5";
chrX	/dev/stdin	exon	153199396	153199454	.	-	.	gene_id "f3c9473b-4548-47cb-9dd1-8112d58b87a1_ENSG00000102030.11"; transcript_id "f3c9473b-4548-47cb-9dd1-8112d58b87a1_ENSG00000102030.11"; exon_number "6"; exon_id "f3c9473b-4548-47cb-9dd1-8112d58b87a1_ENSG00000102030.11.6";
chrX	/dev/stdin	CDS	153199396	153199454	.	-	0	gene_id "f3c9473b-4548-47cb-9dd1-8112d58b87a1_ENSG00000102030.11"; transcript_id "f3c9473b-4548-47cb-9dd1-8112d58b87a1_ENSG00000102030.11"; exon_number "6"; exon_id "f3c9473b-4548-47cb-9dd1-8112d58b87a1_ENSG00000102030.11.6";
chrX	/dev/stdin	exon	153199830	153199928	.	-	.	gene_id "f3c9473b-4548-47cb-9dd1-8112d58b87a1_ENSG00000102030.11"; transcript_id "f3c9473b-4548-47cb-9dd1-8112d58b87a1_ENSG00000102030.11"; exon_number "7"; exon_id "f3c9473b-4548-47cb-9dd1-8112d58b87a1_ENSG00000102030.11.7";
chrX	/dev/stdin	CDS	153199830	153199928	.	-	0	gene_id "f3c9473b-4548-47cb-9dd1-8112d58b87a1_ENSG00000102030.11"; transcript_id "f3c9473b-4548-47cb-9dd1-8112d58b87a1_ENSG00000102030.11"; exon_number "7"; exon_id "f3c9473b-4548-47cb-9dd1-8112d58b87a1_ENSG00000102030.11.7";
chrX	/dev/stdin	exon	153200337	153200411	.	-	.	gene_id "f3c9473b-4548-47cb-9dd1-8112d58b87a1_ENSG00000102030.11"; transcript_id "f3c9473b-4548-47cb-9dd1-8112d58b87a1_ENSG00000102030.11"; exon_number "8"; exon_id "f3c9473b-4548-47cb-9dd1-8112d58b87a1_ENSG00000102030.11.8";
chrX	/dev/stdin	CDS	153200337	153200411	.	-	0	gene_id "f3c9473b-4548-47cb-9dd1-8112d58b87a1_ENSG00000102030.11"; transcript_id "f3c9473b-4548-47cb-9dd1-8112d58b87a1_ENSG00000102030.11"; exon_number "8"; exon_id "f3c9473b-4548-47cb-9dd1-8112d58b87a1_ENSG00000102030.11.8";
chrX	/dev/stdin	start_codon	153200409	153200411	.	-	0	gene_id "f3c9473b-4548-47cb-9dd1-8112d58b87a1_ENSG00000102030.11"; transcript_id "f3c9473b-4548-47cb-9dd1-8112d58b87a1_ENSG00000102030.11"; exon_number "8"; exon_id "f3c9473b-4548-47cb-9dd1-8112d58b87a1_ENSG00000102030.11.8";
chrX	/dev/stdin	transcript	153195368	153200238	.	-	.	gene_id "4c7a0980-231c-4035-80b1-9c1d0eaa791c_ENSG00000102030.11"; transcript_id "4c7a0980-231c-4035-80b1-9c1d0eaa791c_ENSG00000102030.11";
chrX	/dev/stdin	exon	153195368	153195676	.	-	.	gene_id "4c7a0980-231c-4035-80b1-9c1d0eaa791c_ENSG00000102030.11"; transcript_id "4c7a0980-231c-4035-80b1-9c1d0eaa791c_ENSG00000102030.11"; exon_number "1"; exon_id "4c7a0980-231c-4035-80b1-9c1d0eaa791c_ENSG00000102030.11.1";
chrX	/dev/stdin	CDS	153195368	153195676	.	-	2	gene_id "4c7a0980-231c-4035-80b1-9c1d0eaa791c_ENSG00000102030.11"; transcript_id "4c7a0980-231c-4035-80b1-9c1d0eaa791c_ENSG00000102030.11"; exon_number "1"; exon_id "4c7a0980-231c-4035-80b1-9c1d0eaa791c_ENSG00000102030.11.1";
chrX	/dev/stdin	exon	153196216	153196300	.	-	.	gene_id "4c7a0980-231c-4035-80b1-9c1d0eaa791c_ENSG00000102030.11"; transcript_id "4c7a0980-231c-4035-80b1-9c1d0eaa791c_ENSG00000102030.11"; exon_number "2"; exon_id "4c7a0980-231c-4035-80b1-9c1d0eaa791c_ENSG00000102030.11.2";
chrX	/dev/stdin	CDS	153196216	153196300	.	-	0	gene_id "4c7a0980-231c-4035-80b1-9c1d0eaa791c_ENSG00000102030.11"; transcript_id "4c7a0980-231c-4035-80b1-9c1d0eaa791c_ENSG00000102030.11"; exon_number "2"; exon_id "4c7a0980-231c-4035-80b1-9c1d0eaa791c_ENSG00000102030.11.2";
chrX	/dev/stdin	exon	153197769	153197884	.	-	.	gene_id "4c7a0980-231c-4035-80b1-9c1d0eaa791c_ENSG00000102030.11"; transcript_id "4c7a0980-231c-4035-80b1-9c1d0eaa791c_ENSG00000102030.11"; exon_number "3"; exon_id "4c7a0980-231c-4035-80b1-9c1d0eaa791c_ENSG00000102030.11.3";
chrX	/dev/stdin	CDS	153197769	153197884	.	-	2	gene_id "4c7a0980-231c-4035-80b1-9c1d0eaa791c_ENSG00000102030.11"; transcript_id "4c7a0980-231c-4035-80b1-9c1d0eaa791c_ENSG00000102030.11"; exon_number "3"; exon_id "4c7a0980-231c-4035-80b1-9c1d0eaa791c_ENSG00000102030.11.3";
chrX	/dev/stdin	exon	153197992	153198037	.	-	.	gene_id "4c7a0980-231c-4035-80b1-9c1d0eaa791c_ENSG00000102030.11"; transcript_id "4c7a0980-231c-4035-80b1-9c1d0eaa791c_ENSG00000102030.11"; exon_number "4"; exon_id "4c7a0980-231c-4035-80b1-9c1d0eaa791c_ENSG00000102030.11.4";
chrX	/dev/stdin	CDS	153197992	153198037	.	-	0	gene_id "4c7a0980-231c-4035-80b1-9c1d0eaa791c_ENSG00000102030.11"; transcript_id "4c7a0980-231c-4035-80b1-9c1d0eaa791c_ENSG00000102030.11"; exon_number "4"; exon_id "4c7a0980-231c-4035-80b1-9c1d0eaa791c_ENSG00000102030.11.4";
chrX	/dev/stdin	exon	153199396	153199454	.	-	.	gene_id "4c7a0980-231c-4035-80b1-9c1d0eaa791c_ENSG00000102030.11"; transcript_id "4c7a0980-231c-4035-80b1-9c1d0eaa791c_ENSG00000102030.11"; exon_number "5"; exon_id "4c7a0980-231c-4035-80b1-9c1d0eaa791c_ENSG00000102030.11.5";
chrX	/dev/stdin	CDS	153199396	153199454	.	-	2	gene_id "4c7a0980-231c-4035-80b1-9c1d0eaa791c_ENSG00000102030.11"; transcript_id "4c7a0980-231c-4035-80b1-9c1d0eaa791c_ENSG00000102030.11"; exon_number "5"; exon_id "4c7a0980-231c-4035-80b1-9c1d0eaa791c_ENSG00000102030.11.5";
chrX	/dev/stdin	exon	153199830	153200238	.	-	.	gene_id "4c7a0980-231c-4035-80b1-9c1d0eaa791c_ENSG00000102030.11"; transcript_id "4c7a0980-231c-4035-80b1-9c1d0eaa791c_ENSG00000102030.11"; exon_number "6"; exon_id "4c7a0980-231c-4035-80b1-9c1d0eaa791c_ENSG00000102030.11.6";
chrX	/dev/stdin	CDS	153199830	153200238	.	-	0	gene_id "4c7a0980-231c-4035-80b1-9c1d0eaa791c_ENSG00000102030.11"; transcript_id "4c7a0980-231c-4035-80b1-9c1d0eaa791c_ENSG00000102030.11"; exon_number "6"; exon_id "4c7a0980-231c-4035-80b1-9c1d0eaa791c_ENSG00000102030.11.6";
chrX	/dev/stdin	start_codon	153200236	153200238	.	-	0	gene_id "4c7a0980-231c-4035-80b1-9c1d0eaa791c_ENSG00000102030.11"; transcript_id "4c7a0980-231c-4035-80b1-9c1d0eaa791c_ENSG00000102030.11"; exon_number "6"; exon_id "4c7a0980-231c-4035-80b1-9c1d0eaa791c_ENSG00000102030.11.6";
chrX	/dev/stdin	transcript	153195368	153200411	.	-	.	gene_id "2be7e074-eac7-403d-8b6c-dc5b9708837a_ENSG00000102030.11"; transcript_id "2be7e074-eac7-403d-8b6c-dc5b9708837a_ENSG00000102030.11";
chrX	/dev/stdin	exon	153195368	153195676	.	-	.	gene_id "2be7e074-eac7-403d-8b6c-dc5b9708837a_ENSG00000102030.11"; transcript_id "2be7e074-eac7-403d-8b6c-dc5b9708837a_ENSG00000102030.11"; exon_number "1"; exon_id "2be7e074-eac7-403d-8b6c-dc5b9708837a_ENSG00000102030.11.1";
chrX	/dev/stdin	CDS	153195371	153195676	.	-	0	gene_id "2be7e074-eac7-403d-8b6c-dc5b9708837a_ENSG00000102030.11"; transcript_id "2be7e074-eac7-403d-8b6c-dc5b9708837a_ENSG00000102030.11"; exon_number "1"; exon_id "2be7e074-eac7-403d-8b6c-dc5b9708837a_ENSG00000102030.11.1";
chrX	/dev/stdin	exon	153196216	153196300	.	-	.	gene_id "2be7e074-eac7-403d-8b6c-dc5b9708837a_ENSG00000102030.11"; transcript_id "2be7e074-eac7-403d-8b6c-dc5b9708837a_ENSG00000102030.11"; exon_number "2"; exon_id "2be7e074-eac7-403d-8b6c-dc5b9708837a_ENSG00000102030.11.2";
chrX	/dev/stdin	CDS	153196216	153196300	.	-	1	gene_id "2be7e074-eac7-403d-8b6c-dc5b9708837a_ENSG00000102030.11"; transcript_id "2be7e074-eac7-403d-8b6c-dc5b9708837a_ENSG00000102030.11"; exon_number "2"; exon_id "2be7e074-eac7-403d-8b6c-dc5b9708837a_ENSG00000102030.11.2";
chrX	/dev/stdin	exon	153197524	153197568	.	-	.	gene_id "2be7e074-eac7-403d-8b6c-dc5b9708837a_ENSG00000102030.11"; transcript_id "2be7e074-eac7-403d-8b6c-dc5b9708837a_ENSG00000102030.11"; exon_number "3"; exon_id "2be7e074-eac7-403d-8b6c-dc5b9708837a_ENSG00000102030.11.3";
chrX	/dev/stdin	CDS	153197524	153197568	.	-	1	gene_id "2be7e074-eac7-403d-8b6c-dc5b9708837a_ENSG00000102030.11"; transcript_id "2be7e074-eac7-403d-8b6c-dc5b9708837a_ENSG00000102030.11"; exon_number "3"; exon_id "2be7e074-eac7-403d-8b6c-dc5b9708837a_ENSG00000102030.11.3";
chrX	/dev/stdin	exon	153197769	153197884	.	-	.	gene_id "2be7e074-eac7-403d-8b6c-dc5b9708837a_ENSG00000102030.11"; transcript_id "2be7e074-eac7-403d-8b6c-dc5b9708837a_ENSG00000102030.11"; exon_number "4"; exon_id "2be7e074-eac7-403d-8b6c-dc5b9708837a_ENSG00000102030.11.4";
chrX	/dev/stdin	CDS	153197769	153197884	.	-	0	gene_id "2be7e074-eac7-403d-8b6c-dc5b9708837a_ENSG00000102030.11"; transcript_id "2be7e074-eac7-403d-8b6c-dc5b9708837a_ENSG00000102030.11"; exon_number "4"; exon_id "2be7e074-eac7-403d-8b6c-dc5b9708837a_ENSG00000102030.11.4";
chrX	/dev/stdin	exon	153197992	153198037	.	-	.	gene_id "2be7e074-eac7-403d-8b6c-dc5b9708837a_ENSG00000102030.11"; transcript_id "2be7e074-eac7-403d-8b6c-dc5b9708837a_ENSG00000102030.11"; exon_number "5"; exon_id "2be7e074-eac7-403d-8b6c-dc5b9708837a_ENSG00000102030.11.5";
chrX	/dev/stdin	CDS	153197992	153198037	.	-	1	gene_id "2be7e074-eac7-403d-8b6c-dc5b9708837a_ENSG00000102030.11"; transcript_id "2be7e074-eac7-403d-8b6c-dc5b9708837a_ENSG00000102030.11"; exon_number "5"; exon_id "2be7e074-eac7-403d-8b6c-dc5b9708837a_ENSG00000102030.11.5";
chrX	/dev/stdin	exon	153199414	153199454	.	-	.	gene_id "2be7e074-eac7-403d-8b6c-dc5b9708837a_ENSG00000102030.11"; transcript_id "2be7e074-eac7-403d-8b6c-dc5b9708837a_ENSG00000102030.11"; exon_number "6"; exon_id "2be7e074-eac7-403d-8b6c-dc5b9708837a_ENSG00000102030.11.6";
chrX	/dev/stdin	CDS	153199414	153199454	.	-	0	gene_id "2be7e074-eac7-403d-8b6c-dc5b9708837a_ENSG00000102030.11"; transcript_id "2be7e074-eac7-403d-8b6c-dc5b9708837a_ENSG00000102030.11"; exon_number "6"; exon_id "2be7e074-eac7-403d-8b6c-dc5b9708837a_ENSG00000102030.11.6";
chrX	/dev/stdin	exon	153199830	153199928	.	-	.	gene_id "2be7e074-eac7-403d-8b6c-dc5b9708837a_ENSG00000102030.11"; transcript_id "2be7e074-eac7-403d-8b6c-dc5b9708837a_ENSG00000102030.11"; exon_number "7"; exon_id "2be7e074-eac7-403d-8b6c-dc5b9708837a_ENSG00000102030.11.7";
chrX	/dev/stdin	CDS	153199830	153199928	.	-	0	gene_id "2be7e074-eac7-403d-8b6c-dc5b9708837a_ENSG00000102030.11"; transcript_id "2be7e074-eac7-403d-8b6c-dc5b9708837a_ENSG00000102030.11"; exon_number "7"; exon_id "2be7e074-eac7-403d-8b6c-dc5b9708837a_ENSG00000102030.11.7";
chrX	/dev/stdin	exon	153200337	153200411	.	-	.	gene_id "2be7e074-eac7-403d-8b6c-dc5b9708837a_ENSG00000102030.11"; transcript_id "2be7e074-eac7-403d-8b6c-dc5b9708837a_ENSG00000102030.11"; exon_number "8"; exon_id "2be7e074-eac7-403d-8b6c-dc5b9708837a_ENSG00000102030.11.8";
chrX	/dev/stdin	CDS	153200337	153200411	.	-	0	gene_id "2be7e074-eac7-403d-8b6c-dc5b9708837a_ENSG00000102030.11"; transcript_id "2be7e074-eac7-403d-8b6c-dc5b9708837a_ENSG00000102030.11"; exon_number "8"; exon_id "2be7e074-eac7-403d-8b6c-dc5b9708837a_ENSG00000102030.11.8";
chrX	/dev/stdin	start_codon	153200409	153200411	.	-	0	gene_id "2be7e074-eac7-403d-8b6c-dc5b9708837a_ENSG00000102030.11"; transcript_id "2be7e074-eac7-403d-8b6c-dc5b9708837a_ENSG00000102030.11"; exon_number "8"; exon_id "2be7e074-eac7-403d-8b6c-dc5b9708837a_ENSG00000102030.11.8";
chrX	/dev/stdin	stop_codon	153195368	153195370	.	-	0	gene_id "2be7e074-eac7-403d-8b6c-dc5b9708837a_ENSG00000102030.11"; transcript_id "2be7e074-eac7-403d-8b6c-dc5b9708837a_ENSG00000102030.11"; exon_number "1"; exon_id "2be7e074-eac7-403d-8b6c-dc5b9708837a_ENSG00000102030.11.1";
chrX	/dev/stdin	transcript	153195368	153200411	.	-	.	gene_id "21f9df4c-acb8-4f13-ab1e-5a8e5d72ff4d_ENSG00000102030.11"; transcript_id "21f9df4c-acb8-4f13-ab1e-5a8e5d72ff4d_ENSG00000102030.11";
chrX	/dev/stdin	exon	153195368	153195671	.	-	.	gene_id "21f9df4c-acb8-4f13-ab1e-5a8e5d72ff4d_ENSG00000102030.11"; transcript_id "21f9df4c-acb8-4f13-ab1e-5a8e5d72ff4d_ENSG00000102030.11"; exon_number "1"; exon_id "21f9df4c-acb8-4f13-ab1e-5a8e5d72ff4d_ENSG00000102030.11.1";
chrX	/dev/stdin	CDS	153195368	153195671	.	-	0	gene_id "21f9df4c-acb8-4f13-ab1e-5a8e5d72ff4d_ENSG00000102030.11"; transcript_id "21f9df4c-acb8-4f13-ab1e-5a8e5d72ff4d_ENSG00000102030.11"; exon_number "1"; exon_id "21f9df4c-acb8-4f13-ab1e-5a8e5d72ff4d_ENSG00000102030.11.1";
chrX	/dev/stdin	exon	153196216	153196300	.	-	.	gene_id "21f9df4c-acb8-4f13-ab1e-5a8e5d72ff4d_ENSG00000102030.11"; transcript_id "21f9df4c-acb8-4f13-ab1e-5a8e5d72ff4d_ENSG00000102030.11"; exon_number "2"; exon_id "21f9df4c-acb8-4f13-ab1e-5a8e5d72ff4d_ENSG00000102030.11.2";
chrX	/dev/stdin	CDS	153196216	153196300	.	-	1	gene_id "21f9df4c-acb8-4f13-ab1e-5a8e5d72ff4d_ENSG00000102030.11"; transcript_id "21f9df4c-acb8-4f13-ab1e-5a8e5d72ff4d_ENSG00000102030.11"; exon_number "2"; exon_id "21f9df4c-acb8-4f13-ab1e-5a8e5d72ff4d_ENSG00000102030.11.2";
chrX	/dev/stdin	exon	153197769	153197884	.	-	.	gene_id "21f9df4c-acb8-4f13-ab1e-5a8e5d72ff4d_ENSG00000102030.11"; transcript_id "21f9df4c-acb8-4f13-ab1e-5a8e5d72ff4d_ENSG00000102030.11"; exon_number "3"; exon_id "21f9df4c-acb8-4f13-ab1e-5a8e5d72ff4d_ENSG00000102030.11.3";
chrX	/dev/stdin	CDS	153197769	153197884	.	-	0	gene_id "21f9df4c-acb8-4f13-ab1e-5a8e5d72ff4d_ENSG00000102030.11"; transcript_id "21f9df4c-acb8-4f13-ab1e-5a8e5d72ff4d_ENSG00000102030.11"; exon_number "3"; exon_id "21f9df4c-acb8-4f13-ab1e-5a8e5d72ff4d_ENSG00000102030.11.3";
chrX	/dev/stdin	exon	153197992	153198037	.	-	.	gene_id "21f9df4c-acb8-4f13-ab1e-5a8e5d72ff4d_ENSG00000102030.11"; transcript_id "21f9df4c-acb8-4f13-ab1e-5a8e5d72ff4d_ENSG00000102030.11"; exon_number "4"; exon_id "21f9df4c-acb8-4f13-ab1e-5a8e5d72ff4d_ENSG00000102030.11.4";
chrX	/dev/stdin	CDS	153197992	153198037	.	-	1	gene_id "21f9df4c-acb8-4f13-ab1e-5a8e5d72ff4d_ENSG00000102030.11"; transcript_id "21f9df4c-acb8-4f13-ab1e-5a8e5d72ff4d_ENSG00000102030.11"; exon_number "4"; exon_id "21f9df4c-acb8-4f13-ab1e-5a8e5d72ff4d_ENSG00000102030.11.4";
chrX	/dev/stdin	exon	153199396	153199454	.	-	.	gene_id "21f9df4c-acb8-4f13-ab1e-5a8e5d72ff4d_ENSG00000102030.11"; transcript_id "21f9df4c-acb8-4f13-ab1e-5a8e5d72ff4d_ENSG00000102030.11"; exon_number "5"; exon_id "21f9df4c-acb8-4f13-ab1e-5a8e5d72ff4d_ENSG00000102030.11.5";
chrX	/dev/stdin	CDS	153199396	153199454	.	-	0	gene_id "21f9df4c-acb8-4f13-ab1e-5a8e5d72ff4d_ENSG00000102030.11"; transcript_id "21f9df4c-acb8-4f13-ab1e-5a8e5d72ff4d_ENSG00000102030.11"; exon_number "5"; exon_id "21f9df4c-acb8-4f13-ab1e-5a8e5d72ff4d_ENSG00000102030.11.5";
chrX	/dev/stdin	exon	153199830	153199928	.	-	.	gene_id "21f9df4c-acb8-4f13-ab1e-5a8e5d72ff4d_ENSG00000102030.11"; transcript_id "21f9df4c-acb8-4f13-ab1e-5a8e5d72ff4d_ENSG00000102030.11"; exon_number "6"; exon_id "21f9df4c-acb8-4f13-ab1e-5a8e5d72ff4d_ENSG00000102030.11.6";
chrX	/dev/stdin	CDS	153199830	153199928	.	-	0	gene_id "21f9df4c-acb8-4f13-ab1e-5a8e5d72ff4d_ENSG00000102030.11"; transcript_id "21f9df4c-acb8-4f13-ab1e-5a8e5d72ff4d_ENSG00000102030.11"; exon_number "6"; exon_id "21f9df4c-acb8-4f13-ab1e-5a8e5d72ff4d_ENSG00000102030.11.6";
chrX	/dev/stdin	exon	153200337	153200411	.	-	.	gene_id "21f9df4c-acb8-4f13-ab1e-5a8e5d72ff4d_ENSG00000102030.11"; transcript_id "21f9df4c-acb8-4f13-ab1e-5a8e5d72ff4d_ENSG00000102030.11"; exon_number "7"; exon_id "21f9df4c-acb8-4f13-ab1e-5a8e5d72ff4d_ENSG00000102030.11.7";
chrX	/dev/stdin	CDS	153200337	153200411	.	-	0	gene_id "21f9df4c-acb8-4f13-ab1e-5a8e5d72ff4d_ENSG00000102030.11"; transcript_id "21f9df4c-acb8-4f13-ab1e-5a8e5d72ff4d_ENSG00000102030.11"; exon_number "7"; exon_id "21f9df4c-acb8-4f13-ab1e-5a8e5d72ff4d_ENSG00000102030.11.7";
chrX	/dev/stdin	start_codon	153200409	153200411	.	-	0	gene_id "21f9df4c-acb8-4f13-ab1e-5a8e5d72ff4d_ENSG00000102030.11"; transcript_id "21f9df4c-acb8-4f13-ab1e-5a8e5d72ff4d_ENSG00000102030.11"; exon_number "7"; exon_id "21f9df4c-acb8-4f13-ab1e-5a8e5d72ff4d_ENSG00000102030.11.7";
chrX	/dev/stdin	transcript	153213005	153215994	.	-	.	gene_id "832e8f90-43dc-46bd-84e1-87ffe10a3b45_ENSG00000172534.9"; transcript_id "832e8f90-43dc-46bd-84e1-87ffe10a3b45_ENSG00000172534.9";
chrX	/dev/stdin	exon	153213005	153214837	.	-	.	gene_id "832e8f90-43dc-46bd-84e1-87ffe10a3b45_ENSG00000172534.9"; transcript_id "832e8f90-43dc-46bd-84e1-87ffe10a3b45_ENSG00000172534.9"; exon_number "1"; exon_id "832e8f90-43dc-46bd-84e1-87ffe10a3b45_ENSG00000172534.9.1";
chrX	/dev/stdin	CDS	153213005	153214837	.	-	1	gene_id "832e8f90-43dc-46bd-84e1-87ffe10a3b45_ENSG00000172534.9"; transcript_id "832e8f90-43dc-46bd-84e1-87ffe10a3b45_ENSG00000172534.9"; exon_number "1"; exon_id "832e8f90-43dc-46bd-84e1-87ffe10a3b45_ENSG00000172534.9.1";
chrX	/dev/stdin	exon	153215004	153215067	.	-	.	gene_id "832e8f90-43dc-46bd-84e1-87ffe10a3b45_ENSG00000172534.9"; transcript_id "832e8f90-43dc-46bd-84e1-87ffe10a3b45_ENSG00000172534.9"; exon_number "2"; exon_id "832e8f90-43dc-46bd-84e1-87ffe10a3b45_ENSG00000172534.9.2";
chrX	/dev/stdin	CDS	153215004	153215067	.	-	2	gene_id "832e8f90-43dc-46bd-84e1-87ffe10a3b45_ENSG00000172534.9"; transcript_id "832e8f90-43dc-46bd-84e1-87ffe10a3b45_ENSG00000172534.9"; exon_number "2"; exon_id "832e8f90-43dc-46bd-84e1-87ffe10a3b45_ENSG00000172534.9.2";
chrX	/dev/stdin	exon	153215694	153215994	.	-	.	gene_id "832e8f90-43dc-46bd-84e1-87ffe10a3b45_ENSG00000172534.9"; transcript_id "832e8f90-43dc-46bd-84e1-87ffe10a3b45_ENSG00000172534.9"; exon_number "3"; exon_id "832e8f90-43dc-46bd-84e1-87ffe10a3b45_ENSG00000172534.9.3";
chrX	/dev/stdin	CDS	153215694	153215994	.	-	0	gene_id "832e8f90-43dc-46bd-84e1-87ffe10a3b45_ENSG00000172534.9"; transcript_id "832e8f90-43dc-46bd-84e1-87ffe10a3b45_ENSG00000172534.9"; exon_number "3"; exon_id "832e8f90-43dc-46bd-84e1-87ffe10a3b45_ENSG00000172534.9.3";
chrX	/dev/stdin	start_codon	153215992	153215994	.	-	0	gene_id "832e8f90-43dc-46bd-84e1-87ffe10a3b45_ENSG00000172534.9"; transcript_id "832e8f90-43dc-46bd-84e1-87ffe10a3b45_ENSG00000172534.9"; exon_number "3"; exon_id "832e8f90-43dc-46bd-84e1-87ffe10a3b45_ENSG00000172534.9.3";
chrX	/dev/stdin	transcript	153214669	153228807	.	-	.	gene_id "72f588bb-0b9e-4614-831e-cf6dbe5369d5_ENSG00000172534.9"; transcript_id "72f588bb-0b9e-4614-831e-cf6dbe5369d5_ENSG00000172534.9";
chrX	/dev/stdin	exon	153214669	153214837	.	-	.	gene_id "72f588bb-0b9e-4614-831e-cf6dbe5369d5_ENSG00000172534.9"; transcript_id "72f588bb-0b9e-4614-831e-cf6dbe5369d5_ENSG00000172534.9"; exon_number "1"; exon_id "72f588bb-0b9e-4614-831e-cf6dbe5369d5_ENSG00000172534.9.1";
chrX	/dev/stdin	CDS	153214669	153214837	.	-	2	gene_id "72f588bb-0b9e-4614-831e-cf6dbe5369d5_ENSG00000172534.9"; transcript_id "72f588bb-0b9e-4614-831e-cf6dbe5369d5_ENSG00000172534.9"; exon_number "1"; exon_id "72f588bb-0b9e-4614-831e-cf6dbe5369d5_ENSG00000172534.9.1";
chrX	/dev/stdin	exon	153215004	153215067	.	-	.	gene_id "72f588bb-0b9e-4614-831e-cf6dbe5369d5_ENSG00000172534.9"; transcript_id "72f588bb-0b9e-4614-831e-cf6dbe5369d5_ENSG00000172534.9"; exon_number "2"; exon_id "72f588bb-0b9e-4614-831e-cf6dbe5369d5_ENSG00000172534.9.2";
chrX	/dev/stdin	CDS	153215004	153215067	.	-	0	gene_id "72f588bb-0b9e-4614-831e-cf6dbe5369d5_ENSG00000172534.9"; transcript_id "72f588bb-0b9e-4614-831e-cf6dbe5369d5_ENSG00000172534.9"; exon_number "2"; exon_id "72f588bb-0b9e-4614-831e-cf6dbe5369d5_ENSG00000172534.9.2";
chrX	/dev/stdin	exon	153215694	153215994	.	-	.	gene_id "72f588bb-0b9e-4614-831e-cf6dbe5369d5_ENSG00000172534.9"; transcript_id "72f588bb-0b9e-4614-831e-cf6dbe5369d5_ENSG00000172534.9"; exon_number "3"; exon_id "72f588bb-0b9e-4614-831e-cf6dbe5369d5_ENSG00000172534.9.3";
chrX	/dev/stdin	CDS	153215694	153215994	.	-	1	gene_id "72f588bb-0b9e-4614-831e-cf6dbe5369d5_ENSG00000172534.9"; transcript_id "72f588bb-0b9e-4614-831e-cf6dbe5369d5_ENSG00000172534.9"; exon_number "3"; exon_id "72f588bb-0b9e-4614-831e-cf6dbe5369d5_ENSG00000172534.9.3";
chrX	/dev/stdin	exon	153216264	153216449	.	-	.	gene_id "72f588bb-0b9e-4614-831e-cf6dbe5369d5_ENSG00000172534.9"; transcript_id "72f588bb-0b9e-4614-831e-cf6dbe5369d5_ENSG00000172534.9"; exon_number "4"; exon_id "72f588bb-0b9e-4614-831e-cf6dbe5369d5_ENSG00000172534.9.4";
chrX	/dev/stdin	CDS	153216264	153216449	.	-	1	gene_id "72f588bb-0b9e-4614-831e-cf6dbe5369d5_ENSG00000172534.9"; transcript_id "72f588bb-0b9e-4614-831e-cf6dbe5369d5_ENSG00000172534.9"; exon_number "4"; exon_id "72f588bb-0b9e-4614-831e-cf6dbe5369d5_ENSG00000172534.9.4";
chrX	/dev/stdin	exon	153216801	153216938	.	-	.	gene_id "72f588bb-0b9e-4614-831e-cf6dbe5369d5_ENSG00000172534.9"; transcript_id "72f588bb-0b9e-4614-831e-cf6dbe5369d5_ENSG00000172534.9"; exon_number "5"; exon_id "72f588bb-0b9e-4614-831e-cf6dbe5369d5_ENSG00000172534.9.5";
chrX	/dev/stdin	CDS	153216801	153216938	.	-	1	gene_id "72f588bb-0b9e-4614-831e-cf6dbe5369d5_ENSG00000172534.9"; transcript_id "72f588bb-0b9e-4614-831e-cf6dbe5369d5_ENSG00000172534.9"; exon_number "5"; exon_id "72f588bb-0b9e-4614-831e-cf6dbe5369d5_ENSG00000172534.9.5";
chrX	/dev/stdin	exon	153217040	153217158	.	-	.	gene_id "72f588bb-0b9e-4614-831e-cf6dbe5369d5_ENSG00000172534.9"; transcript_id "72f588bb-0b9e-4614-831e-cf6dbe5369d5_ENSG00000172534.9"; exon_number "6"; exon_id "72f588bb-0b9e-4614-831e-cf6dbe5369d5_ENSG00000172534.9.6";
chrX	/dev/stdin	CDS	153217040	153217158	.	-	0	gene_id "72f588bb-0b9e-4614-831e-cf6dbe5369d5_ENSG00000172534.9"; transcript_id "72f588bb-0b9e-4614-831e-cf6dbe5369d5_ENSG00000172534.9"; exon_number "6"; exon_id "72f588bb-0b9e-4614-831e-cf6dbe5369d5_ENSG00000172534.9.6";
chrX	/dev/stdin	exon	153217292	153217609	.	-	.	gene_id "72f588bb-0b9e-4614-831e-cf6dbe5369d5_ENSG00000172534.9"; transcript_id "72f588bb-0b9e-4614-831e-cf6dbe5369d5_ENSG00000172534.9"; exon_number "7"; exon_id "72f588bb-0b9e-4614-831e-cf6dbe5369d5_ENSG00000172534.9.7";
chrX	/dev/stdin	CDS	153217292	153217609	.	-	0	gene_id "72f588bb-0b9e-4614-831e-cf6dbe5369d5_ENSG00000172534.9"; transcript_id "72f588bb-0b9e-4614-831e-cf6dbe5369d5_ENSG00000172534.9"; exon_number "7"; exon_id "72f588bb-0b9e-4614-831e-cf6dbe5369d5_ENSG00000172534.9.7";
chrX	/dev/stdin	exon	153217965	153218409	.	-	.	gene_id "72f588bb-0b9e-4614-831e-cf6dbe5369d5_ENSG00000172534.9"; transcript_id "72f588bb-0b9e-4614-831e-cf6dbe5369d5_ENSG00000172534.9"; exon_number "8"; exon_id "72f588bb-0b9e-4614-831e-cf6dbe5369d5_ENSG00000172534.9.8";
chrX	/dev/stdin	CDS	153217965	153218409	.	-	1	gene_id "72f588bb-0b9e-4614-831e-cf6dbe5369d5_ENSG00000172534.9"; transcript_id "72f588bb-0b9e-4614-831e-cf6dbe5369d5_ENSG00000172534.9"; exon_number "8"; exon_id "72f588bb-0b9e-4614-831e-cf6dbe5369d5_ENSG00000172534.9.8";
chrX	/dev/stdin	exon	153219058	153219221	.	-	.	gene_id "72f588bb-0b9e-4614-831e-cf6dbe5369d5_ENSG00000172534.9"; transcript_id "72f588bb-0b9e-4614-831e-cf6dbe5369d5_ENSG00000172534.9"; exon_number "9"; exon_id "72f588bb-0b9e-4614-831e-cf6dbe5369d5_ENSG00000172534.9.9";
chrX	/dev/stdin	CDS	153219058	153219221	.	-	0	gene_id "72f588bb-0b9e-4614-831e-cf6dbe5369d5_ENSG00000172534.9"; transcript_id "72f588bb-0b9e-4614-831e-cf6dbe5369d5_ENSG00000172534.9"; exon_number "9"; exon_id "72f588bb-0b9e-4614-831e-cf6dbe5369d5_ENSG00000172534.9.9";
chrX	/dev/stdin	exon	153219517	153220993	.	-	.	gene_id "72f588bb-0b9e-4614-831e-cf6dbe5369d5_ENSG00000172534.9"; transcript_id "72f588bb-0b9e-4614-831e-cf6dbe5369d5_ENSG00000172534.9"; exon_number "10"; exon_id "72f588bb-0b9e-4614-831e-cf6dbe5369d5_ENSG00000172534.9.10";
chrX	/dev/stdin	CDS	153219517	153220993	.	-	1	gene_id "72f588bb-0b9e-4614-831e-cf6dbe5369d5_ENSG00000172534.9"; transcript_id "72f588bb-0b9e-4614-831e-cf6dbe5369d5_ENSG00000172534.9"; exon_number "10"; exon_id "72f588bb-0b9e-4614-831e-cf6dbe5369d5_ENSG00000172534.9.10";
chrX	/dev/stdin	exon	153221642	153221862	.	-	.	gene_id "72f588bb-0b9e-4614-831e-cf6dbe5369d5_ENSG00000172534.9"; transcript_id "72f588bb-0b9e-4614-831e-cf6dbe5369d5_ENSG00000172534.9"; exon_number "11"; exon_id "72f588bb-0b9e-4614-831e-cf6dbe5369d5_ENSG00000172534.9.11";
chrX	/dev/stdin	CDS	153221642	153221862	.	-	0	gene_id "72f588bb-0b9e-4614-831e-cf6dbe5369d5_ENSG00000172534.9"; transcript_id "72f588bb-0b9e-4614-831e-cf6dbe5369d5_ENSG00000172534.9"; exon_number "11"; exon_id "72f588bb-0b9e-4614-831e-cf6dbe5369d5_ENSG00000172534.9.11";
chrX	/dev/stdin	exon	153222076	153222214	.	-	.	gene_id "72f588bb-0b9e-4614-831e-cf6dbe5369d5_ENSG00000172534.9"; transcript_id "72f588bb-0b9e-4614-831e-cf6dbe5369d5_ENSG00000172534.9"; exon_number "12"; exon_id "72f588bb-0b9e-4614-831e-cf6dbe5369d5_ENSG00000172534.9.12";
chrX	/dev/stdin	CDS	153222076	153222214	.	-	1	gene_id "72f588bb-0b9e-4614-831e-cf6dbe5369d5_ENSG00000172534.9"; transcript_id "72f588bb-0b9e-4614-831e-cf6dbe5369d5_ENSG00000172534.9"; exon_number "12"; exon_id "72f588bb-0b9e-4614-831e-cf6dbe5369d5_ENSG00000172534.9.12";
chrX	/dev/stdin	exon	153222369	153222511	.	-	.	gene_id "72f588bb-0b9e-4614-831e-cf6dbe5369d5_ENSG00000172534.9"; transcript_id "72f588bb-0b9e-4614-831e-cf6dbe5369d5_ENSG00000172534.9"; exon_number "13"; exon_id "72f588bb-0b9e-4614-831e-cf6dbe5369d5_ENSG00000172534.9.13";
chrX	/dev/stdin	CDS	153222369	153222511	.	-	0	gene_id "72f588bb-0b9e-4614-831e-cf6dbe5369d5_ENSG00000172534.9"; transcript_id "72f588bb-0b9e-4614-831e-cf6dbe5369d5_ENSG00000172534.9"; exon_number "13"; exon_id "72f588bb-0b9e-4614-831e-cf6dbe5369d5_ENSG00000172534.9.13";
chrX	/dev/stdin	exon	153222765	153222984	.	-	.	gene_id "72f588bb-0b9e-4614-831e-cf6dbe5369d5_ENSG00000172534.9"; transcript_id "72f588bb-0b9e-4614-831e-cf6dbe5369d5_ENSG00000172534.9"; exon_number "14"; exon_id "72f588bb-0b9e-4614-831e-cf6dbe5369d5_ENSG00000172534.9.14";
chrX	/dev/stdin	CDS	153222765	153222984	.	-	1	gene_id "72f588bb-0b9e-4614-831e-cf6dbe5369d5_ENSG00000172534.9"; transcript_id "72f588bb-0b9e-4614-831e-cf6dbe5369d5_ENSG00000172534.9"; exon_number "14"; exon_id "72f588bb-0b9e-4614-831e-cf6dbe5369d5_ENSG00000172534.9.14";
chrX	/dev/stdin	exon	153223233	153223337	.	-	.	gene_id "72f588bb-0b9e-4614-831e-cf6dbe5369d5_ENSG00000172534.9"; transcript_id "72f588bb-0b9e-4614-831e-cf6dbe5369d5_ENSG00000172534.9"; exon_number "15"; exon_id "72f588bb-0b9e-4614-831e-cf6dbe5369d5_ENSG00000172534.9.15";
chrX	/dev/stdin	CDS	153223233	153223337	.	-	1	gene_id "72f588bb-0b9e-4614-831e-cf6dbe5369d5_ENSG00000172534.9"; transcript_id "72f588bb-0b9e-4614-831e-cf6dbe5369d5_ENSG00000172534.9"; exon_number "15"; exon_id "72f588bb-0b9e-4614-831e-cf6dbe5369d5_ENSG00000172534.9.15";
chrX	/dev/stdin	exon	153223476	153223700	.	-	.	gene_id "72f588bb-0b9e-4614-831e-cf6dbe5369d5_ENSG00000172534.9"; transcript_id "72f588bb-0b9e-4614-831e-cf6dbe5369d5_ENSG00000172534.9"; exon_number "16"; exon_id "72f588bb-0b9e-4614-831e-cf6dbe5369d5_ENSG00000172534.9.16";
chrX	/dev/stdin	CDS	153223476	153223700	.	-	1	gene_id "72f588bb-0b9e-4614-831e-cf6dbe5369d5_ENSG00000172534.9"; transcript_id "72f588bb-0b9e-4614-831e-cf6dbe5369d5_ENSG00000172534.9"; exon_number "16"; exon_id "72f588bb-0b9e-4614-831e-cf6dbe5369d5_ENSG00000172534.9.16";
chrX	/dev/stdin	exon	153224020	153224217	.	-	.	gene_id "72f588bb-0b9e-4614-831e-cf6dbe5369d5_ENSG00000172534.9"; transcript_id "72f588bb-0b9e-4614-831e-cf6dbe5369d5_ENSG00000172534.9"; exon_number "17"; exon_id "72f588bb-0b9e-4614-831e-cf6dbe5369d5_ENSG00000172534.9.17";
chrX	/dev/stdin	CDS	153224020	153224217	.	-	1	gene_id "72f588bb-0b9e-4614-831e-cf6dbe5369d5_ENSG00000172534.9"; transcript_id "72f588bb-0b9e-4614-831e-cf6dbe5369d5_ENSG00000172534.9"; exon_number "17"; exon_id "72f588bb-0b9e-4614-831e-cf6dbe5369d5_ENSG00000172534.9.17";
chrX	/dev/stdin	exon	153224782	153224942	.	-	.	gene_id "72f588bb-0b9e-4614-831e-cf6dbe5369d5_ENSG00000172534.9"; transcript_id "72f588bb-0b9e-4614-831e-cf6dbe5369d5_ENSG00000172534.9"; exon_number "18"; exon_id "72f588bb-0b9e-4614-831e-cf6dbe5369d5_ENSG00000172534.9.18";
chrX	/dev/stdin	CDS	153224782	153224942	.	-	0	gene_id "72f588bb-0b9e-4614-831e-cf6dbe5369d5_ENSG00000172534.9"; transcript_id "72f588bb-0b9e-4614-831e-cf6dbe5369d5_ENSG00000172534.9"; exon_number "18"; exon_id "72f588bb-0b9e-4614-831e-cf6dbe5369d5_ENSG00000172534.9.18";
chrX	/dev/stdin	exon	153225253	153225612	.	-	.	gene_id "72f588bb-0b9e-4614-831e-cf6dbe5369d5_ENSG00000172534.9"; transcript_id "72f588bb-0b9e-4614-831e-cf6dbe5369d5_ENSG00000172534.9"; exon_number "19"; exon_id "72f588bb-0b9e-4614-831e-cf6dbe5369d5_ENSG00000172534.9.19";
chrX	/dev/stdin	CDS	153225253	153225612	.	-	0	gene_id "72f588bb-0b9e-4614-831e-cf6dbe5369d5_ENSG00000172534.9"; transcript_id "72f588bb-0b9e-4614-831e-cf6dbe5369d5_ENSG00000172534.9"; exon_number "19"; exon_id "72f588bb-0b9e-4614-831e-cf6dbe5369d5_ENSG00000172534.9.19";
chrX	/dev/stdin	exon	153225686	153225865	.	-	.	gene_id "72f588bb-0b9e-4614-831e-cf6dbe5369d5_ENSG00000172534.9"; transcript_id "72f588bb-0b9e-4614-831e-cf6dbe5369d5_ENSG00000172534.9"; exon_number "20"; exon_id "72f588bb-0b9e-4614-831e-cf6dbe5369d5_ENSG00000172534.9.20";
chrX	/dev/stdin	CDS	153225686	153225865	.	-	0	gene_id "72f588bb-0b9e-4614-831e-cf6dbe5369d5_ENSG00000172534.9"; transcript_id "72f588bb-0b9e-4614-831e-cf6dbe5369d5_ENSG00000172534.9"; exon_number "20"; exon_id "72f588bb-0b9e-4614-831e-cf6dbe5369d5_ENSG00000172534.9.20";
chrX	/dev/stdin	exon	153226993	153227099	.	-	.	gene_id "72f588bb-0b9e-4614-831e-cf6dbe5369d5_ENSG00000172534.9"; transcript_id "72f588bb-0b9e-4614-831e-cf6dbe5369d5_ENSG00000172534.9"; exon_number "21"; exon_id "72f588bb-0b9e-4614-831e-cf6dbe5369d5_ENSG00000172534.9.21";
chrX	/dev/stdin	CDS	153226993	153227099	.	-	2	gene_id "72f588bb-0b9e-4614-831e-cf6dbe5369d5_ENSG00000172534.9"; transcript_id "72f588bb-0b9e-4614-831e-cf6dbe5369d5_ENSG00000172534.9"; exon_number "21"; exon_id "72f588bb-0b9e-4614-831e-cf6dbe5369d5_ENSG00000172534.9.21";
chrX	/dev/stdin	exon	153227673	153227757	.	-	.	gene_id "72f588bb-0b9e-4614-831e-cf6dbe5369d5_ENSG00000172534.9"; transcript_id "72f588bb-0b9e-4614-831e-cf6dbe5369d5_ENSG00000172534.9"; exon_number "22"; exon_id "72f588bb-0b9e-4614-831e-cf6dbe5369d5_ENSG00000172534.9.22";
chrX	/dev/stdin	CDS	153227673	153227757	.	-	0	gene_id "72f588bb-0b9e-4614-831e-cf6dbe5369d5_ENSG00000172534.9"; transcript_id "72f588bb-0b9e-4614-831e-cf6dbe5369d5_ENSG00000172534.9"; exon_number "22"; exon_id "72f588bb-0b9e-4614-831e-cf6dbe5369d5_ENSG00000172534.9.22";
chrX	/dev/stdin	exon	153228676	153228807	.	-	.	gene_id "72f588bb-0b9e-4614-831e-cf6dbe5369d5_ENSG00000172534.9"; transcript_id "72f588bb-0b9e-4614-831e-cf6dbe5369d5_ENSG00000172534.9"; exon_number "23"; exon_id "72f588bb-0b9e-4614-831e-cf6dbe5369d5_ENSG00000172534.9.23";
chrX	/dev/stdin	CDS	153228676	153228807	.	-	0	gene_id "72f588bb-0b9e-4614-831e-cf6dbe5369d5_ENSG00000172534.9"; transcript_id "72f588bb-0b9e-4614-831e-cf6dbe5369d5_ENSG00000172534.9"; exon_number "23"; exon_id "72f588bb-0b9e-4614-831e-cf6dbe5369d5_ENSG00000172534.9.23";
chrX	/dev/stdin	start_codon	153228805	153228807	.	-	0	gene_id "72f588bb-0b9e-4614-831e-cf6dbe5369d5_ENSG00000172534.9"; transcript_id "72f588bb-0b9e-4614-831e-cf6dbe5369d5_ENSG00000172534.9"; exon_number "23"; exon_id "72f588bb-0b9e-4614-831e-cf6dbe5369d5_ENSG00000172534.9.23";
chrX	/dev/stdin	transcript	153237982	153248646	.	+	.	gene_id "ENST00000369982.4-2_ENSG00000177854.7"; transcript_id "ENST00000369982.4-2_ENSG00000177854.7";
chrX	/dev/stdin	exon	153237982	153238311	.	+	.	gene_id "ENST00000369982.4-2_ENSG00000177854.7"; transcript_id "ENST00000369982.4-2_ENSG00000177854.7"; exon_number "1"; exon_id "ENST00000369982.4-2_ENSG00000177854.7.1";
chrX	/dev/stdin	CDS	153237982	153238311	.	+	0	gene_id "ENST00000369982.4-2_ENSG00000177854.7"; transcript_id "ENST00000369982.4-2_ENSG00000177854.7"; exon_number "1"; exon_id "ENST00000369982.4-2_ENSG00000177854.7.1";
chrX	/dev/stdin	exon	153247301	153248646	.	+	.	gene_id "ENST00000369982.4-2_ENSG00000177854.7"; transcript_id "ENST00000369982.4-2_ENSG00000177854.7"; exon_number "2"; exon_id "ENST00000369982.4-2_ENSG00000177854.7.2";
chrX	/dev/stdin	CDS	153247301	153248646	.	+	0	gene_id "ENST00000369982.4-2_ENSG00000177854.7"; transcript_id "ENST00000369982.4-2_ENSG00000177854.7"; exon_number "2"; exon_id "ENST00000369982.4-2_ENSG00000177854.7.2";
chrX	/dev/stdin	start_codon	153237982	153237984	.	+	0	gene_id "ENST00000369982.4-2_ENSG00000177854.7"; transcript_id "ENST00000369982.4-2_ENSG00000177854.7"; exon_number "1"; exon_id "ENST00000369982.4-2_ENSG00000177854.7.1";
chrX	/dev/stdin	transcript	153275952	153279697	.	-	.	gene_id "660e8622-ada1-4de2-9138-27f8215921ca-1_ENSG00000184216.7"; transcript_id "660e8622-ada1-4de2-9138-27f8215921ca-1_ENSG00000184216.7";
chrX	/dev/stdin	exon	153275952	153277368	.	-	.	gene_id "660e8622-ada1-4de2-9138-27f8215921ca-1_ENSG00000184216.7"; transcript_id "660e8622-ada1-4de2-9138-27f8215921ca-1_ENSG00000184216.7"; exon_number "1"; exon_id "660e8622-ada1-4de2-9138-27f8215921ca-1_ENSG00000184216.7.1";
chrX	/dev/stdin	CDS	153275955	153277368	.	-	1	gene_id "660e8622-ada1-4de2-9138-27f8215921ca-1_ENSG00000184216.7"; transcript_id "660e8622-ada1-4de2-9138-27f8215921ca-1_ENSG00000184216.7"; exon_number "1"; exon_id "660e8622-ada1-4de2-9138-27f8215921ca-1_ENSG00000184216.7.1";
chrX	/dev/stdin	exon	153277980	153278129	.	-	.	gene_id "660e8622-ada1-4de2-9138-27f8215921ca-1_ENSG00000184216.7"; transcript_id "660e8622-ada1-4de2-9138-27f8215921ca-1_ENSG00000184216.7"; exon_number "2"; exon_id "660e8622-ada1-4de2-9138-27f8215921ca-1_ENSG00000184216.7.2";
chrX	/dev/stdin	CDS	153277980	153278129	.	-	1	gene_id "660e8622-ada1-4de2-9138-27f8215921ca-1_ENSG00000184216.7"; transcript_id "660e8622-ada1-4de2-9138-27f8215921ca-1_ENSG00000184216.7"; exon_number "2"; exon_id "660e8622-ada1-4de2-9138-27f8215921ca-1_ENSG00000184216.7.2";
chrX	/dev/stdin	exon	153278494	153278794	.	-	.	gene_id "660e8622-ada1-4de2-9138-27f8215921ca-1_ENSG00000184216.7"; transcript_id "660e8622-ada1-4de2-9138-27f8215921ca-1_ENSG00000184216.7"; exon_number "3"; exon_id "660e8622-ada1-4de2-9138-27f8215921ca-1_ENSG00000184216.7.3";
chrX	/dev/stdin	CDS	153278494	153278794	.	-	2	gene_id "660e8622-ada1-4de2-9138-27f8215921ca-1_ENSG00000184216.7"; transcript_id "660e8622-ada1-4de2-9138-27f8215921ca-1_ENSG00000184216.7"; exon_number "3"; exon_id "660e8622-ada1-4de2-9138-27f8215921ca-1_ENSG00000184216.7.3";
chrX	/dev/stdin	exon	153279493	153279697	.	-	.	gene_id "660e8622-ada1-4de2-9138-27f8215921ca-1_ENSG00000184216.7"; transcript_id "660e8622-ada1-4de2-9138-27f8215921ca-1_ENSG00000184216.7"; exon_number "4"; exon_id "660e8622-ada1-4de2-9138-27f8215921ca-1_ENSG00000184216.7.4";
chrX	/dev/stdin	CDS	153279493	153279697	.	-	0	gene_id "660e8622-ada1-4de2-9138-27f8215921ca-1_ENSG00000184216.7"; transcript_id "660e8622-ada1-4de2-9138-27f8215921ca-1_ENSG00000184216.7"; exon_number "4"; exon_id "660e8622-ada1-4de2-9138-27f8215921ca-1_ENSG00000184216.7.4";
chrX	/dev/stdin	start_codon	153279695	153279697	.	-	0	gene_id "660e8622-ada1-4de2-9138-27f8215921ca-1_ENSG00000184216.7"; transcript_id "660e8622-ada1-4de2-9138-27f8215921ca-1_ENSG00000184216.7"; exon_number "4"; exon_id "660e8622-ada1-4de2-9138-27f8215921ca-1_ENSG00000184216.7.4";
chrX	/dev/stdin	stop_codon	153275952	153275954	.	-	0	gene_id "660e8622-ada1-4de2-9138-27f8215921ca-1_ENSG00000184216.7"; transcript_id "660e8622-ada1-4de2-9138-27f8215921ca-1_ENSG00000184216.7"; exon_number "1"; exon_id "660e8622-ada1-4de2-9138-27f8215921ca-1_ENSG00000184216.7.1";
chrX	/dev/stdin	transcript	153275952	153279828	.	-	.	gene_id "c4a0ebaa-3573-410f-87d4-b9b18f475752_ENSG00000184216.7"; transcript_id "c4a0ebaa-3573-410f-87d4-b9b18f475752_ENSG00000184216.7";
chrX	/dev/stdin	exon	153275952	153277368	.	-	.	gene_id "c4a0ebaa-3573-410f-87d4-b9b18f475752_ENSG00000184216.7"; transcript_id "c4a0ebaa-3573-410f-87d4-b9b18f475752_ENSG00000184216.7"; exon_number "1"; exon_id "c4a0ebaa-3573-410f-87d4-b9b18f475752_ENSG00000184216.7.1";
chrX	/dev/stdin	CDS	153275955	153277368	.	-	1	gene_id "c4a0ebaa-3573-410f-87d4-b9b18f475752_ENSG00000184216.7"; transcript_id "c4a0ebaa-3573-410f-87d4-b9b18f475752_ENSG00000184216.7"; exon_number "1"; exon_id "c4a0ebaa-3573-410f-87d4-b9b18f475752_ENSG00000184216.7.1";
chrX	/dev/stdin	exon	153277980	153278794	.	-	.	gene_id "c4a0ebaa-3573-410f-87d4-b9b18f475752_ENSG00000184216.7"; transcript_id "c4a0ebaa-3573-410f-87d4-b9b18f475752_ENSG00000184216.7"; exon_number "2"; exon_id "c4a0ebaa-3573-410f-87d4-b9b18f475752_ENSG00000184216.7.2";
chrX	/dev/stdin	CDS	153277980	153278794	.	-	0	gene_id "c4a0ebaa-3573-410f-87d4-b9b18f475752_ENSG00000184216.7"; transcript_id "c4a0ebaa-3573-410f-87d4-b9b18f475752_ENSG00000184216.7"; exon_number "2"; exon_id "c4a0ebaa-3573-410f-87d4-b9b18f475752_ENSG00000184216.7.2";
chrX	/dev/stdin	exon	153279493	153279828	.	-	.	gene_id "c4a0ebaa-3573-410f-87d4-b9b18f475752_ENSG00000184216.7"; transcript_id "c4a0ebaa-3573-410f-87d4-b9b18f475752_ENSG00000184216.7"; exon_number "3"; exon_id "c4a0ebaa-3573-410f-87d4-b9b18f475752_ENSG00000184216.7.3";
chrX	/dev/stdin	CDS	153279493	153279828	.	-	0	gene_id "c4a0ebaa-3573-410f-87d4-b9b18f475752_ENSG00000184216.7"; transcript_id "c4a0ebaa-3573-410f-87d4-b9b18f475752_ENSG00000184216.7"; exon_number "3"; exon_id "c4a0ebaa-3573-410f-87d4-b9b18f475752_ENSG00000184216.7.3";
chrX	/dev/stdin	start_codon	153279826	153279828	.	-	0	gene_id "c4a0ebaa-3573-410f-87d4-b9b18f475752_ENSG00000184216.7"; transcript_id "c4a0ebaa-3573-410f-87d4-b9b18f475752_ENSG00000184216.7"; exon_number "3"; exon_id "c4a0ebaa-3573-410f-87d4-b9b18f475752_ENSG00000184216.7.3";
chrX	/dev/stdin	stop_codon	153275952	153275954	.	-	0	gene_id "c4a0ebaa-3573-410f-87d4-b9b18f475752_ENSG00000184216.7"; transcript_id "c4a0ebaa-3573-410f-87d4-b9b18f475752_ENSG00000184216.7"; exon_number "1"; exon_id "c4a0ebaa-3573-410f-87d4-b9b18f475752_ENSG00000184216.7.1";
chrX	/dev/stdin	transcript	153275952	153278494	.	-	.	gene_id "73910ed6-02c0-4ee6-a9fc-75b89cf2e3a1_ENSG00000184216.7"; transcript_id "73910ed6-02c0-4ee6-a9fc-75b89cf2e3a1_ENSG00000184216.7";
chrX	/dev/stdin	exon	153275952	153277368	.	-	.	gene_id "73910ed6-02c0-4ee6-a9fc-75b89cf2e3a1_ENSG00000184216.7"; transcript_id "73910ed6-02c0-4ee6-a9fc-75b89cf2e3a1_ENSG00000184216.7"; exon_number "1"; exon_id "73910ed6-02c0-4ee6-a9fc-75b89cf2e3a1_ENSG00000184216.7.1";
chrX	/dev/stdin	CDS	153275955	153277368	.	-	1	gene_id "73910ed6-02c0-4ee6-a9fc-75b89cf2e3a1_ENSG00000184216.7"; transcript_id "73910ed6-02c0-4ee6-a9fc-75b89cf2e3a1_ENSG00000184216.7"; exon_number "1"; exon_id "73910ed6-02c0-4ee6-a9fc-75b89cf2e3a1_ENSG00000184216.7.1";
chrX	/dev/stdin	exon	153278036	153278129	.	-	.	gene_id "73910ed6-02c0-4ee6-a9fc-75b89cf2e3a1_ENSG00000184216.7"; transcript_id "73910ed6-02c0-4ee6-a9fc-75b89cf2e3a1_ENSG00000184216.7"; exon_number "2"; exon_id "73910ed6-02c0-4ee6-a9fc-75b89cf2e3a1_ENSG00000184216.7.2";
chrX	/dev/stdin	CDS	153278036	153278129	.	-	2	gene_id "73910ed6-02c0-4ee6-a9fc-75b89cf2e3a1_ENSG00000184216.7"; transcript_id "73910ed6-02c0-4ee6-a9fc-75b89cf2e3a1_ENSG00000184216.7"; exon_number "2"; exon_id "73910ed6-02c0-4ee6-a9fc-75b89cf2e3a1_ENSG00000184216.7.2";
chrX	/dev/stdin	exon	153278494	153278494	.	-	.	gene_id "73910ed6-02c0-4ee6-a9fc-75b89cf2e3a1_ENSG00000184216.7"; transcript_id "73910ed6-02c0-4ee6-a9fc-75b89cf2e3a1_ENSG00000184216.7"; exon_number "3"; exon_id "73910ed6-02c0-4ee6-a9fc-75b89cf2e3a1_ENSG00000184216.7.3";
chrX	/dev/stdin	CDS	153278494	153278494	.	-	0	gene_id "73910ed6-02c0-4ee6-a9fc-75b89cf2e3a1_ENSG00000184216.7"; transcript_id "73910ed6-02c0-4ee6-a9fc-75b89cf2e3a1_ENSG00000184216.7"; exon_number "3"; exon_id "73910ed6-02c0-4ee6-a9fc-75b89cf2e3a1_ENSG00000184216.7.3";
chrX	/dev/stdin	start_codon	153278128	153278129	.	-	0	gene_id "73910ed6-02c0-4ee6-a9fc-75b89cf2e3a1_ENSG00000184216.7"; transcript_id "73910ed6-02c0-4ee6-a9fc-75b89cf2e3a1_ENSG00000184216.7"; exon_number "2"; exon_id "73910ed6-02c0-4ee6-a9fc-75b89cf2e3a1_ENSG00000184216.7.2";
chrX	/dev/stdin	start_codon	153278494	153278494	.	-	1	gene_id "73910ed6-02c0-4ee6-a9fc-75b89cf2e3a1_ENSG00000184216.7"; transcript_id "73910ed6-02c0-4ee6-a9fc-75b89cf2e3a1_ENSG00000184216.7"; exon_number "3"; exon_id "73910ed6-02c0-4ee6-a9fc-75b89cf2e3a1_ENSG00000184216.7.3";
chrX	/dev/stdin	stop_codon	153275952	153275954	.	-	0	gene_id "73910ed6-02c0-4ee6-a9fc-75b89cf2e3a1_ENSG00000184216.7"; transcript_id "73910ed6-02c0-4ee6-a9fc-75b89cf2e3a1_ENSG00000184216.7"; exon_number "1"; exon_id "73910ed6-02c0-4ee6-a9fc-75b89cf2e3a1_ENSG00000184216.7.1";
chrX	/dev/stdin	transcript	153275952	153279828	.	-	.	gene_id "6c57aaf7-1f4f-47c9-aa8d-6e8a92123841_ENSG00000184216.7"; transcript_id "6c57aaf7-1f4f-47c9-aa8d-6e8a92123841_ENSG00000184216.7";
chrX	/dev/stdin	exon	153275952	153278129	.	-	.	gene_id "6c57aaf7-1f4f-47c9-aa8d-6e8a92123841_ENSG00000184216.7"; transcript_id "6c57aaf7-1f4f-47c9-aa8d-6e8a92123841_ENSG00000184216.7"; exon_number "1"; exon_id "6c57aaf7-1f4f-47c9-aa8d-6e8a92123841_ENSG00000184216.7.1";
chrX	/dev/stdin	CDS	153275952	153278129	.	-	2	gene_id "6c57aaf7-1f4f-47c9-aa8d-6e8a92123841_ENSG00000184216.7"; transcript_id "6c57aaf7-1f4f-47c9-aa8d-6e8a92123841_ENSG00000184216.7"; exon_number "1"; exon_id "6c57aaf7-1f4f-47c9-aa8d-6e8a92123841_ENSG00000184216.7.1";
chrX	/dev/stdin	exon	153278494	153278884	.	-	.	gene_id "6c57aaf7-1f4f-47c9-aa8d-6e8a92123841_ENSG00000184216.7"; transcript_id "6c57aaf7-1f4f-47c9-aa8d-6e8a92123841_ENSG00000184216.7"; exon_number "2"; exon_id "6c57aaf7-1f4f-47c9-aa8d-6e8a92123841_ENSG00000184216.7.2";
chrX	/dev/stdin	CDS	153278494	153278884	.	-	0	gene_id "6c57aaf7-1f4f-47c9-aa8d-6e8a92123841_ENSG00000184216.7"; transcript_id "6c57aaf7-1f4f-47c9-aa8d-6e8a92123841_ENSG00000184216.7"; exon_number "2"; exon_id "6c57aaf7-1f4f-47c9-aa8d-6e8a92123841_ENSG00000184216.7.2";
chrX	/dev/stdin	exon	153279493	153279555	.	-	.	gene_id "6c57aaf7-1f4f-47c9-aa8d-6e8a92123841_ENSG00000184216.7"; transcript_id "6c57aaf7-1f4f-47c9-aa8d-6e8a92123841_ENSG00000184216.7"; exon_number "3"; exon_id "6c57aaf7-1f4f-47c9-aa8d-6e8a92123841_ENSG00000184216.7.3";
chrX	/dev/stdin	CDS	153279493	153279555	.	-	0	gene_id "6c57aaf7-1f4f-47c9-aa8d-6e8a92123841_ENSG00000184216.7"; transcript_id "6c57aaf7-1f4f-47c9-aa8d-6e8a92123841_ENSG00000184216.7"; exon_number "3"; exon_id "6c57aaf7-1f4f-47c9-aa8d-6e8a92123841_ENSG00000184216.7.3";
chrX	/dev/stdin	exon	153279601	153279828	.	-	.	gene_id "6c57aaf7-1f4f-47c9-aa8d-6e8a92123841_ENSG00000184216.7"; transcript_id "6c57aaf7-1f4f-47c9-aa8d-6e8a92123841_ENSG00000184216.7"; exon_number "4"; exon_id "6c57aaf7-1f4f-47c9-aa8d-6e8a92123841_ENSG00000184216.7.4";
chrX	/dev/stdin	CDS	153279601	153279828	.	-	0	gene_id "6c57aaf7-1f4f-47c9-aa8d-6e8a92123841_ENSG00000184216.7"; transcript_id "6c57aaf7-1f4f-47c9-aa8d-6e8a92123841_ENSG00000184216.7"; exon_number "4"; exon_id "6c57aaf7-1f4f-47c9-aa8d-6e8a92123841_ENSG00000184216.7.4";
chrX	/dev/stdin	start_codon	153279826	153279828	.	-	0	gene_id "6c57aaf7-1f4f-47c9-aa8d-6e8a92123841_ENSG00000184216.7"; transcript_id "6c57aaf7-1f4f-47c9-aa8d-6e8a92123841_ENSG00000184216.7"; exon_number "4"; exon_id "6c57aaf7-1f4f-47c9-aa8d-6e8a92123841_ENSG00000184216.7.4";
chrX	/dev/stdin	transcript	153275952	153285251	.	-	.	gene_id "ENST00000369980.3_ENSG00000184216.7"; transcript_id "ENST00000369980.3_ENSG00000184216.7";
chrX	/dev/stdin	exon	153275952	153277368	.	-	.	gene_id "ENST00000369980.3_ENSG00000184216.7"; transcript_id "ENST00000369980.3_ENSG00000184216.7"; exon_number "1"; exon_id "ENST00000369980.3_ENSG00000184216.7.1";
chrX	/dev/stdin	CDS	153275952	153277368	.	-	2	gene_id "ENST00000369980.3_ENSG00000184216.7"; transcript_id "ENST00000369980.3_ENSG00000184216.7"; exon_number "1"; exon_id "ENST00000369980.3_ENSG00000184216.7.1";
chrX	/dev/stdin	exon	153277980	153278129	.	-	.	gene_id "ENST00000369980.3_ENSG00000184216.7"; transcript_id "ENST00000369980.3_ENSG00000184216.7"; exon_number "2"; exon_id "ENST00000369980.3_ENSG00000184216.7.2";
chrX	/dev/stdin	CDS	153277980	153278129	.	-	2	gene_id "ENST00000369980.3_ENSG00000184216.7"; transcript_id "ENST00000369980.3_ENSG00000184216.7"; exon_number "2"; exon_id "ENST00000369980.3_ENSG00000184216.7.2";
chrX	/dev/stdin	exon	153278494	153278884	.	-	.	gene_id "ENST00000369980.3_ENSG00000184216.7"; transcript_id "ENST00000369980.3_ENSG00000184216.7"; exon_number "3"; exon_id "ENST00000369980.3_ENSG00000184216.7.3";
chrX	/dev/stdin	CDS	153278494	153278884	.	-	0	gene_id "ENST00000369980.3_ENSG00000184216.7"; transcript_id "ENST00000369980.3_ENSG00000184216.7"; exon_number "3"; exon_id "ENST00000369980.3_ENSG00000184216.7.3";
chrX	/dev/stdin	exon	153279493	153279729	.	-	.	gene_id "ENST00000369980.3_ENSG00000184216.7"; transcript_id "ENST00000369980.3_ENSG00000184216.7"; exon_number "4"; exon_id "ENST00000369980.3_ENSG00000184216.7.4";
chrX	/dev/stdin	CDS	153279493	153279729	.	-	0	gene_id "ENST00000369980.3_ENSG00000184216.7"; transcript_id "ENST00000369980.3_ENSG00000184216.7"; exon_number "4"; exon_id "ENST00000369980.3_ENSG00000184216.7.4";
chrX	/dev/stdin	exon	153281483	153281548	.	-	.	gene_id "ENST00000369980.3_ENSG00000184216.7"; transcript_id "ENST00000369980.3_ENSG00000184216.7"; exon_number "5"; exon_id "ENST00000369980.3_ENSG00000184216.7.5";
chrX	/dev/stdin	CDS	153281483	153281548	.	-	0	gene_id "ENST00000369980.3_ENSG00000184216.7"; transcript_id "ENST00000369980.3_ENSG00000184216.7"; exon_number "5"; exon_id "ENST00000369980.3_ENSG00000184216.7.5";
chrX	/dev/stdin	exon	153281888	153282095	.	-	.	gene_id "ENST00000369980.3_ENSG00000184216.7"; transcript_id "ENST00000369980.3_ENSG00000184216.7"; exon_number "6"; exon_id "ENST00000369980.3_ENSG00000184216.7.6";
chrX	/dev/stdin	CDS	153281888	153282095	.	-	1	gene_id "ENST00000369980.3_ENSG00000184216.7"; transcript_id "ENST00000369980.3_ENSG00000184216.7"; exon_number "6"; exon_id "ENST00000369980.3_ENSG00000184216.7.6";
chrX	/dev/stdin	exon	153282400	153282518	.	-	.	gene_id "ENST00000369980.3_ENSG00000184216.7"; transcript_id "ENST00000369980.3_ENSG00000184216.7"; exon_number "7"; exon_id "ENST00000369980.3_ENSG00000184216.7.7";
chrX	/dev/stdin	CDS	153282400	153282518	.	-	0	gene_id "ENST00000369980.3_ENSG00000184216.7"; transcript_id "ENST00000369980.3_ENSG00000184216.7"; exon_number "7"; exon_id "ENST00000369980.3_ENSG00000184216.7.7";
chrX	/dev/stdin	exon	153283457	153283571	.	-	.	gene_id "ENST00000369980.3_ENSG00000184216.7"; transcript_id "ENST00000369980.3_ENSG00000184216.7"; exon_number "8"; exon_id "ENST00000369980.3_ENSG00000184216.7.8";
chrX	/dev/stdin	CDS	153283457	153283571	.	-	1	gene_id "ENST00000369980.3_ENSG00000184216.7"; transcript_id "ENST00000369980.3_ENSG00000184216.7"; exon_number "8"; exon_id "ENST00000369980.3_ENSG00000184216.7.8";
chrX	/dev/stdin	exon	153283742	153283806	.	-	.	gene_id "ENST00000369980.3_ENSG00000184216.7"; transcript_id "ENST00000369980.3_ENSG00000184216.7"; exon_number "9"; exon_id "ENST00000369980.3_ENSG00000184216.7.9";
chrX	/dev/stdin	CDS	153283742	153283806	.	-	0	gene_id "ENST00000369980.3_ENSG00000184216.7"; transcript_id "ENST00000369980.3_ENSG00000184216.7"; exon_number "9"; exon_id "ENST00000369980.3_ENSG00000184216.7.9";
chrX	/dev/stdin	exon	153284050	153284238	.	-	.	gene_id "ENST00000369980.3_ENSG00000184216.7"; transcript_id "ENST00000369980.3_ENSG00000184216.7"; exon_number "10"; exon_id "ENST00000369980.3_ENSG00000184216.7.10";
chrX	/dev/stdin	CDS	153284050	153284238	.	-	0	gene_id "ENST00000369980.3_ENSG00000184216.7"; transcript_id "ENST00000369980.3_ENSG00000184216.7"; exon_number "10"; exon_id "ENST00000369980.3_ENSG00000184216.7.10";
chrX	/dev/stdin	exon	153284426	153284529	.	-	.	gene_id "ENST00000369980.3_ENSG00000184216.7"; transcript_id "ENST00000369980.3_ENSG00000184216.7"; exon_number "11"; exon_id "ENST00000369980.3_ENSG00000184216.7.11";
chrX	/dev/stdin	CDS	153284426	153284529	.	-	2	gene_id "ENST00000369980.3_ENSG00000184216.7"; transcript_id "ENST00000369980.3_ENSG00000184216.7"; exon_number "11"; exon_id "ENST00000369980.3_ENSG00000184216.7.11";
chrX	/dev/stdin	exon	153284648	153284779	.	-	.	gene_id "ENST00000369980.3_ENSG00000184216.7"; transcript_id "ENST00000369980.3_ENSG00000184216.7"; exon_number "12"; exon_id "ENST00000369980.3_ENSG00000184216.7.12";
chrX	/dev/stdin	CDS	153284648	153284779	.	-	2	gene_id "ENST00000369980.3_ENSG00000184216.7"; transcript_id "ENST00000369980.3_ENSG00000184216.7"; exon_number "12"; exon_id "ENST00000369980.3_ENSG00000184216.7.12";
chrX	/dev/stdin	exon	153284882	153285049	.	-	.	gene_id "ENST00000369980.3_ENSG00000184216.7"; transcript_id "ENST00000369980.3_ENSG00000184216.7"; exon_number "13"; exon_id "ENST00000369980.3_ENSG00000184216.7.13";
chrX	/dev/stdin	CDS	153284882	153285049	.	-	2	gene_id "ENST00000369980.3_ENSG00000184216.7"; transcript_id "ENST00000369980.3_ENSG00000184216.7"; exon_number "13"; exon_id "ENST00000369980.3_ENSG00000184216.7.13";
chrX	/dev/stdin	exon	153285128	153285251	.	-	.	gene_id "ENST00000369980.3_ENSG00000184216.7"; transcript_id "ENST00000369980.3_ENSG00000184216.7"; exon_number "14"; exon_id "ENST00000369980.3_ENSG00000184216.7.14";
chrX	/dev/stdin	CDS	153285128	153285251	.	-	0	gene_id "ENST00000369980.3_ENSG00000184216.7"; transcript_id "ENST00000369980.3_ENSG00000184216.7"; exon_number "14"; exon_id "ENST00000369980.3_ENSG00000184216.7.14";
chrX	/dev/stdin	start_codon	153285249	153285251	.	-	0	gene_id "ENST00000369980.3_ENSG00000184216.7"; transcript_id "ENST00000369980.3_ENSG00000184216.7"; exon_number "14"; exon_id "ENST00000369980.3_ENSG00000184216.7.14";
chrX	/dev/stdin	transcript	153277697	153279828	.	-	.	gene_id "ENST00000467236.1_ENSG00000184216.7"; transcript_id "ENST00000467236.1_ENSG00000184216.7";
chrX	/dev/stdin	exon	153277697	153278884	.	-	.	gene_id "ENST00000467236.1_ENSG00000184216.7"; transcript_id "ENST00000467236.1_ENSG00000184216.7"; exon_number "1"; exon_id "ENST00000467236.1_ENSG00000184216.7.1";
chrX	/dev/stdin	CDS	153277700	153278884	.	-	0	gene_id "ENST00000467236.1_ENSG00000184216.7"; transcript_id "ENST00000467236.1_ENSG00000184216.7"; exon_number "1"; exon_id "ENST00000467236.1_ENSG00000184216.7.1";
chrX	/dev/stdin	exon	153279493	153279828	.	-	.	gene_id "ENST00000467236.1_ENSG00000184216.7"; transcript_id "ENST00000467236.1_ENSG00000184216.7"; exon_number "2"; exon_id "ENST00000467236.1_ENSG00000184216.7.2";
chrX	/dev/stdin	CDS	153279493	153279828	.	-	0	gene_id "ENST00000467236.1_ENSG00000184216.7"; transcript_id "ENST00000467236.1_ENSG00000184216.7"; exon_number "2"; exon_id "ENST00000467236.1_ENSG00000184216.7.2";
chrX	/dev/stdin	start_codon	153279826	153279828	.	-	0	gene_id "ENST00000467236.1_ENSG00000184216.7"; transcript_id "ENST00000467236.1_ENSG00000184216.7"; exon_number "2"; exon_id "ENST00000467236.1_ENSG00000184216.7.2";
chrX	/dev/stdin	stop_codon	153277697	153277699	.	-	0	gene_id "ENST00000467236.1_ENSG00000184216.7"; transcript_id "ENST00000467236.1_ENSG00000184216.7"; exon_number "1"; exon_id "ENST00000467236.1_ENSG00000184216.7.1";
chrX	/dev/stdin	transcript	153295686	153363120	.	-	.	gene_id "ENST00000303391.6_ENSG00000169057.15"; transcript_id "ENST00000303391.6_ENSG00000169057.15";
chrX	/dev/stdin	exon	153295686	153296901	.	-	.	gene_id "ENST00000303391.6_ENSG00000169057.15"; transcript_id "ENST00000303391.6_ENSG00000169057.15"; exon_number "1"; exon_id "ENST00000303391.6_ENSG00000169057.15.1";
chrX	/dev/stdin	CDS	153295686	153296901	.	-	2	gene_id "ENST00000303391.6_ENSG00000169057.15"; transcript_id "ENST00000303391.6_ENSG00000169057.15"; exon_number "1"; exon_id "ENST00000303391.6_ENSG00000169057.15.1";
chrX	/dev/stdin	exon	153297658	153298008	.	-	.	gene_id "ENST00000303391.6_ENSG00000169057.15"; transcript_id "ENST00000303391.6_ENSG00000169057.15"; exon_number "2"; exon_id "ENST00000303391.6_ENSG00000169057.15.2";
chrX	/dev/stdin	CDS	153297658	153298008	.	-	2	gene_id "ENST00000303391.6_ENSG00000169057.15"; transcript_id "ENST00000303391.6_ENSG00000169057.15"; exon_number "2"; exon_id "ENST00000303391.6_ENSG00000169057.15.2";
chrX	/dev/stdin	exon	153357642	153357765	.	-	.	gene_id "ENST00000303391.6_ENSG00000169057.15"; transcript_id "ENST00000303391.6_ENSG00000169057.15"; exon_number "3"; exon_id "ENST00000303391.6_ENSG00000169057.15.3";
chrX	/dev/stdin	CDS	153357642	153357765	.	-	0	gene_id "ENST00000303391.6_ENSG00000169057.15"; transcript_id "ENST00000303391.6_ENSG00000169057.15"; exon_number "3"; exon_id "ENST00000303391.6_ENSG00000169057.15.3";
chrX	/dev/stdin	exon	153363061	153363120	.	-	.	gene_id "ENST00000303391.6_ENSG00000169057.15"; transcript_id "ENST00000303391.6_ENSG00000169057.15"; exon_number "4"; exon_id "ENST00000303391.6_ENSG00000169057.15.4";
chrX	/dev/stdin	CDS	153363061	153363120	.	-	0	gene_id "ENST00000303391.6_ENSG00000169057.15"; transcript_id "ENST00000303391.6_ENSG00000169057.15"; exon_number "4"; exon_id "ENST00000303391.6_ENSG00000169057.15.4";
chrX	/dev/stdin	start_codon	153363118	153363120	.	-	0	gene_id "ENST00000303391.6_ENSG00000169057.15"; transcript_id "ENST00000303391.6_ENSG00000169057.15"; exon_number "4"; exon_id "ENST00000303391.6_ENSG00000169057.15.4";
chrX	/dev/stdin	transcript	153295686	153363120	.	-	.	gene_id "ENST00000453960.2_ENSG00000169057.15"; transcript_id "ENST00000453960.2_ENSG00000169057.15";
chrX	/dev/stdin	exon	153295686	153296901	.	-	.	gene_id "ENST00000453960.2_ENSG00000169057.15"; transcript_id "ENST00000453960.2_ENSG00000169057.15"; exon_number "1"; exon_id "ENST00000453960.2_ENSG00000169057.15.1";
chrX	/dev/stdin	CDS	153295686	153296901	.	-	0	gene_id "ENST00000453960.2_ENSG00000169057.15"; transcript_id "ENST00000453960.2_ENSG00000169057.15"; exon_number "1"; exon_id "ENST00000453960.2_ENSG00000169057.15.1";
chrX	/dev/stdin	exon	153297658	153298008	.	-	.	gene_id "ENST00000453960.2_ENSG00000169057.15"; transcript_id "ENST00000453960.2_ENSG00000169057.15"; exon_number "2"; exon_id "ENST00000453960.2_ENSG00000169057.15.2";
chrX	/dev/stdin	CDS	153297658	153298008	.	-	0	gene_id "ENST00000453960.2_ENSG00000169057.15"; transcript_id "ENST00000453960.2_ENSG00000169057.15"; exon_number "2"; exon_id "ENST00000453960.2_ENSG00000169057.15.2";
chrX	/dev/stdin	exon	153363061	153363120	.	-	.	gene_id "ENST00000453960.2_ENSG00000169057.15"; transcript_id "ENST00000453960.2_ENSG00000169057.15"; exon_number "3"; exon_id "ENST00000453960.2_ENSG00000169057.15.3";
chrX	/dev/stdin	CDS	153363061	153363120	.	-	0	gene_id "ENST00000453960.2_ENSG00000169057.15"; transcript_id "ENST00000453960.2_ENSG00000169057.15"; exon_number "3"; exon_id "ENST00000453960.2_ENSG00000169057.15.3";
chrX	/dev/stdin	start_codon	153363118	153363120	.	-	0	gene_id "ENST00000453960.2_ENSG00000169057.15"; transcript_id "ENST00000453960.2_ENSG00000169057.15"; exon_number "3"; exon_id "ENST00000453960.2_ENSG00000169057.15.3";
chrX	/dev/stdin	transcript	153576893	153585909	.	-	.	gene_id "3c02081b-dddd-45e1-9909-1e77a9f12594_ENSG00000196924.10"; transcript_id "3c02081b-dddd-45e1-9909-1e77a9f12594_ENSG00000196924.10";
chrX	/dev/stdin	exon	153576893	153577404	.	-	.	gene_id "3c02081b-dddd-45e1-9909-1e77a9f12594_ENSG00000196924.10"; transcript_id "3c02081b-dddd-45e1-9909-1e77a9f12594_ENSG00000196924.10"; exon_number "1"; exon_id "3c02081b-dddd-45e1-9909-1e77a9f12594_ENSG00000196924.10.1";
chrX	/dev/stdin	CDS	153576893	153577404	.	-	0	gene_id "3c02081b-dddd-45e1-9909-1e77a9f12594_ENSG00000196924.10"; transcript_id "3c02081b-dddd-45e1-9909-1e77a9f12594_ENSG00000196924.10"; exon_number "1"; exon_id "3c02081b-dddd-45e1-9909-1e77a9f12594_ENSG00000196924.10.1";
chrX	/dev/stdin	exon	153577730	153577933	.	-	.	gene_id "3c02081b-dddd-45e1-9909-1e77a9f12594_ENSG00000196924.10"; transcript_id "3c02081b-dddd-45e1-9909-1e77a9f12594_ENSG00000196924.10"; exon_number "2"; exon_id "3c02081b-dddd-45e1-9909-1e77a9f12594_ENSG00000196924.10.2";
chrX	/dev/stdin	CDS	153577730	153577933	.	-	0	gene_id "3c02081b-dddd-45e1-9909-1e77a9f12594_ENSG00000196924.10"; transcript_id "3c02081b-dddd-45e1-9909-1e77a9f12594_ENSG00000196924.10"; exon_number "2"; exon_id "3c02081b-dddd-45e1-9909-1e77a9f12594_ENSG00000196924.10.2";
chrX	/dev/stdin	exon	153578017	153578235	.	-	.	gene_id "3c02081b-dddd-45e1-9909-1e77a9f12594_ENSG00000196924.10"; transcript_id "3c02081b-dddd-45e1-9909-1e77a9f12594_ENSG00000196924.10"; exon_number "3"; exon_id "3c02081b-dddd-45e1-9909-1e77a9f12594_ENSG00000196924.10.3";
chrX	/dev/stdin	CDS	153578017	153578235	.	-	0	gene_id "3c02081b-dddd-45e1-9909-1e77a9f12594_ENSG00000196924.10"; transcript_id "3c02081b-dddd-45e1-9909-1e77a9f12594_ENSG00000196924.10"; exon_number "3"; exon_id "3c02081b-dddd-45e1-9909-1e77a9f12594_ENSG00000196924.10.3";
chrX	/dev/stdin	exon	153578399	153578575	.	-	.	gene_id "3c02081b-dddd-45e1-9909-1e77a9f12594_ENSG00000196924.10"; transcript_id "3c02081b-dddd-45e1-9909-1e77a9f12594_ENSG00000196924.10"; exon_number "4"; exon_id "3c02081b-dddd-45e1-9909-1e77a9f12594_ENSG00000196924.10.4";
chrX	/dev/stdin	CDS	153578399	153578575	.	-	0	gene_id "3c02081b-dddd-45e1-9909-1e77a9f12594_ENSG00000196924.10"; transcript_id "3c02081b-dddd-45e1-9909-1e77a9f12594_ENSG00000196924.10"; exon_number "4"; exon_id "3c02081b-dddd-45e1-9909-1e77a9f12594_ENSG00000196924.10.4";
chrX	/dev/stdin	exon	153579277	153579409	.	-	.	gene_id "3c02081b-dddd-45e1-9909-1e77a9f12594_ENSG00000196924.10"; transcript_id "3c02081b-dddd-45e1-9909-1e77a9f12594_ENSG00000196924.10"; exon_number "5"; exon_id "3c02081b-dddd-45e1-9909-1e77a9f12594_ENSG00000196924.10.5";
chrX	/dev/stdin	CDS	153579277	153579409	.	-	1	gene_id "3c02081b-dddd-45e1-9909-1e77a9f12594_ENSG00000196924.10"; transcript_id "3c02081b-dddd-45e1-9909-1e77a9f12594_ENSG00000196924.10"; exon_number "5"; exon_id "3c02081b-dddd-45e1-9909-1e77a9f12594_ENSG00000196924.10.5";
chrX	/dev/stdin	exon	153579949	153580064	.	-	.	gene_id "3c02081b-dddd-45e1-9909-1e77a9f12594_ENSG00000196924.10"; transcript_id "3c02081b-dddd-45e1-9909-1e77a9f12594_ENSG00000196924.10"; exon_number "6"; exon_id "3c02081b-dddd-45e1-9909-1e77a9f12594_ENSG00000196924.10.6";
chrX	/dev/stdin	CDS	153579949	153580064	.	-	0	gene_id "3c02081b-dddd-45e1-9909-1e77a9f12594_ENSG00000196924.10"; transcript_id "3c02081b-dddd-45e1-9909-1e77a9f12594_ENSG00000196924.10"; exon_number "6"; exon_id "3c02081b-dddd-45e1-9909-1e77a9f12594_ENSG00000196924.10.6";
chrX	/dev/stdin	exon	153580252	153580389	.	-	.	gene_id "3c02081b-dddd-45e1-9909-1e77a9f12594_ENSG00000196924.10"; transcript_id "3c02081b-dddd-45e1-9909-1e77a9f12594_ENSG00000196924.10"; exon_number "7"; exon_id "3c02081b-dddd-45e1-9909-1e77a9f12594_ENSG00000196924.10.7";
chrX	/dev/stdin	CDS	153580252	153580389	.	-	0	gene_id "3c02081b-dddd-45e1-9909-1e77a9f12594_ENSG00000196924.10"; transcript_id "3c02081b-dddd-45e1-9909-1e77a9f12594_ENSG00000196924.10"; exon_number "7"; exon_id "3c02081b-dddd-45e1-9909-1e77a9f12594_ENSG00000196924.10.7";
chrX	/dev/stdin	exon	153580549	153580815	.	-	.	gene_id "3c02081b-dddd-45e1-9909-1e77a9f12594_ENSG00000196924.10"; transcript_id "3c02081b-dddd-45e1-9909-1e77a9f12594_ENSG00000196924.10"; exon_number "8"; exon_id "3c02081b-dddd-45e1-9909-1e77a9f12594_ENSG00000196924.10.8";
chrX	/dev/stdin	CDS	153580549	153580815	.	-	0	gene_id "3c02081b-dddd-45e1-9909-1e77a9f12594_ENSG00000196924.10"; transcript_id "3c02081b-dddd-45e1-9909-1e77a9f12594_ENSG00000196924.10"; exon_number "8"; exon_id "3c02081b-dddd-45e1-9909-1e77a9f12594_ENSG00000196924.10.8";
chrX	/dev/stdin	exon	153581140	153581292	.	-	.	gene_id "3c02081b-dddd-45e1-9909-1e77a9f12594_ENSG00000196924.10"; transcript_id "3c02081b-dddd-45e1-9909-1e77a9f12594_ENSG00000196924.10"; exon_number "9"; exon_id "3c02081b-dddd-45e1-9909-1e77a9f12594_ENSG00000196924.10.9";
chrX	/dev/stdin	CDS	153581140	153581292	.	-	0	gene_id "3c02081b-dddd-45e1-9909-1e77a9f12594_ENSG00000196924.10"; transcript_id "3c02081b-dddd-45e1-9909-1e77a9f12594_ENSG00000196924.10"; exon_number "9"; exon_id "3c02081b-dddd-45e1-9909-1e77a9f12594_ENSG00000196924.10.9";
chrX	/dev/stdin	exon	153581369	153581572	.	-	.	gene_id "3c02081b-dddd-45e1-9909-1e77a9f12594_ENSG00000196924.10"; transcript_id "3c02081b-dddd-45e1-9909-1e77a9f12594_ENSG00000196924.10"; exon_number "10"; exon_id "3c02081b-dddd-45e1-9909-1e77a9f12594_ENSG00000196924.10.10";
chrX	/dev/stdin	CDS	153581369	153581572	.	-	0	gene_id "3c02081b-dddd-45e1-9909-1e77a9f12594_ENSG00000196924.10"; transcript_id "3c02081b-dddd-45e1-9909-1e77a9f12594_ENSG00000196924.10"; exon_number "10"; exon_id "3c02081b-dddd-45e1-9909-1e77a9f12594_ENSG00000196924.10.10";
chrX	/dev/stdin	exon	153581664	153581825	.	-	.	gene_id "3c02081b-dddd-45e1-9909-1e77a9f12594_ENSG00000196924.10"; transcript_id "3c02081b-dddd-45e1-9909-1e77a9f12594_ENSG00000196924.10"; exon_number "11"; exon_id "3c02081b-dddd-45e1-9909-1e77a9f12594_ENSG00000196924.10.11";
chrX	/dev/stdin	CDS	153581664	153581825	.	-	0	gene_id "3c02081b-dddd-45e1-9909-1e77a9f12594_ENSG00000196924.10"; transcript_id "3c02081b-dddd-45e1-9909-1e77a9f12594_ENSG00000196924.10"; exon_number "11"; exon_id "3c02081b-dddd-45e1-9909-1e77a9f12594_ENSG00000196924.10.11";
chrX	/dev/stdin	exon	153581922	153582095	.	-	.	gene_id "3c02081b-dddd-45e1-9909-1e77a9f12594_ENSG00000196924.10"; transcript_id "3c02081b-dddd-45e1-9909-1e77a9f12594_ENSG00000196924.10"; exon_number "12"; exon_id "3c02081b-dddd-45e1-9909-1e77a9f12594_ENSG00000196924.10.12";
chrX	/dev/stdin	CDS	153581922	153582095	.	-	0	gene_id "3c02081b-dddd-45e1-9909-1e77a9f12594_ENSG00000196924.10"; transcript_id "3c02081b-dddd-45e1-9909-1e77a9f12594_ENSG00000196924.10"; exon_number "12"; exon_id "3c02081b-dddd-45e1-9909-1e77a9f12594_ENSG00000196924.10.12";
chrX	/dev/stdin	exon	153582283	153582411	.	-	.	gene_id "3c02081b-dddd-45e1-9909-1e77a9f12594_ENSG00000196924.10"; transcript_id "3c02081b-dddd-45e1-9909-1e77a9f12594_ENSG00000196924.10"; exon_number "13"; exon_id "3c02081b-dddd-45e1-9909-1e77a9f12594_ENSG00000196924.10.13";
chrX	/dev/stdin	CDS	153582283	153582411	.	-	0	gene_id "3c02081b-dddd-45e1-9909-1e77a9f12594_ENSG00000196924.10"; transcript_id "3c02081b-dddd-45e1-9909-1e77a9f12594_ENSG00000196924.10"; exon_number "13"; exon_id "3c02081b-dddd-45e1-9909-1e77a9f12594_ENSG00000196924.10.13";
chrX	/dev/stdin	exon	153582519	153582659	.	-	.	gene_id "3c02081b-dddd-45e1-9909-1e77a9f12594_ENSG00000196924.10"; transcript_id "3c02081b-dddd-45e1-9909-1e77a9f12594_ENSG00000196924.10"; exon_number "14"; exon_id "3c02081b-dddd-45e1-9909-1e77a9f12594_ENSG00000196924.10.14";
chrX	/dev/stdin	CDS	153582519	153582659	.	-	0	gene_id "3c02081b-dddd-45e1-9909-1e77a9f12594_ENSG00000196924.10"; transcript_id "3c02081b-dddd-45e1-9909-1e77a9f12594_ENSG00000196924.10"; exon_number "14"; exon_id "3c02081b-dddd-45e1-9909-1e77a9f12594_ENSG00000196924.10.14";
chrX	/dev/stdin	exon	153582749	153582851	.	-	.	gene_id "3c02081b-dddd-45e1-9909-1e77a9f12594_ENSG00000196924.10"; transcript_id "3c02081b-dddd-45e1-9909-1e77a9f12594_ENSG00000196924.10"; exon_number "15"; exon_id "3c02081b-dddd-45e1-9909-1e77a9f12594_ENSG00000196924.10.15";
chrX	/dev/stdin	CDS	153582749	153582851	.	-	1	gene_id "3c02081b-dddd-45e1-9909-1e77a9f12594_ENSG00000196924.10"; transcript_id "3c02081b-dddd-45e1-9909-1e77a9f12594_ENSG00000196924.10"; exon_number "15"; exon_id "3c02081b-dddd-45e1-9909-1e77a9f12594_ENSG00000196924.10.15";
chrX	/dev/stdin	exon	153582984	153583079	.	-	.	gene_id "3c02081b-dddd-45e1-9909-1e77a9f12594_ENSG00000196924.10"; transcript_id "3c02081b-dddd-45e1-9909-1e77a9f12594_ENSG00000196924.10"; exon_number "16"; exon_id "3c02081b-dddd-45e1-9909-1e77a9f12594_ENSG00000196924.10.16";
chrX	/dev/stdin	CDS	153582984	153583079	.	-	1	gene_id "3c02081b-dddd-45e1-9909-1e77a9f12594_ENSG00000196924.10"; transcript_id "3c02081b-dddd-45e1-9909-1e77a9f12594_ENSG00000196924.10"; exon_number "16"; exon_id "3c02081b-dddd-45e1-9909-1e77a9f12594_ENSG00000196924.10.16";
chrX	/dev/stdin	exon	153583193	153583440	.	-	.	gene_id "3c02081b-dddd-45e1-9909-1e77a9f12594_ENSG00000196924.10"; transcript_id "3c02081b-dddd-45e1-9909-1e77a9f12594_ENSG00000196924.10"; exon_number "17"; exon_id "3c02081b-dddd-45e1-9909-1e77a9f12594_ENSG00000196924.10.17";
chrX	/dev/stdin	CDS	153583193	153583440	.	-	0	gene_id "3c02081b-dddd-45e1-9909-1e77a9f12594_ENSG00000196924.10"; transcript_id "3c02081b-dddd-45e1-9909-1e77a9f12594_ENSG00000196924.10"; exon_number "17"; exon_id "3c02081b-dddd-45e1-9909-1e77a9f12594_ENSG00000196924.10.17";
chrX	/dev/stdin	exon	153585802	153585909	.	-	.	gene_id "3c02081b-dddd-45e1-9909-1e77a9f12594_ENSG00000196924.10"; transcript_id "3c02081b-dddd-45e1-9909-1e77a9f12594_ENSG00000196924.10"; exon_number "18"; exon_id "3c02081b-dddd-45e1-9909-1e77a9f12594_ENSG00000196924.10.18";
chrX	/dev/stdin	CDS	153585802	153585909	.	-	0	gene_id "3c02081b-dddd-45e1-9909-1e77a9f12594_ENSG00000196924.10"; transcript_id "3c02081b-dddd-45e1-9909-1e77a9f12594_ENSG00000196924.10"; exon_number "18"; exon_id "3c02081b-dddd-45e1-9909-1e77a9f12594_ENSG00000196924.10.18";
chrX	/dev/stdin	start_codon	153585907	153585909	.	-	0	gene_id "3c02081b-dddd-45e1-9909-1e77a9f12594_ENSG00000196924.10"; transcript_id "3c02081b-dddd-45e1-9909-1e77a9f12594_ENSG00000196924.10"; exon_number "18"; exon_id "3c02081b-dddd-45e1-9909-1e77a9f12594_ENSG00000196924.10.18";
chrX	/dev/stdin	transcript	153576893	153580977	.	-	.	gene_id "39aae379-7a7e-4f54-87b5-d74dbaf916cd_ENSG00000196924.10"; transcript_id "39aae379-7a7e-4f54-87b5-d74dbaf916cd_ENSG00000196924.10";
chrX	/dev/stdin	exon	153576893	153577404	.	-	.	gene_id "39aae379-7a7e-4f54-87b5-d74dbaf916cd_ENSG00000196924.10"; transcript_id "39aae379-7a7e-4f54-87b5-d74dbaf916cd_ENSG00000196924.10"; exon_number "1"; exon_id "39aae379-7a7e-4f54-87b5-d74dbaf916cd_ENSG00000196924.10.1";
chrX	/dev/stdin	CDS	153576893	153577404	.	-	0	gene_id "39aae379-7a7e-4f54-87b5-d74dbaf916cd_ENSG00000196924.10"; transcript_id "39aae379-7a7e-4f54-87b5-d74dbaf916cd_ENSG00000196924.10"; exon_number "1"; exon_id "39aae379-7a7e-4f54-87b5-d74dbaf916cd_ENSG00000196924.10.1";
chrX	/dev/stdin	exon	153577730	153577933	.	-	.	gene_id "39aae379-7a7e-4f54-87b5-d74dbaf916cd_ENSG00000196924.10"; transcript_id "39aae379-7a7e-4f54-87b5-d74dbaf916cd_ENSG00000196924.10"; exon_number "2"; exon_id "39aae379-7a7e-4f54-87b5-d74dbaf916cd_ENSG00000196924.10.2";
chrX	/dev/stdin	CDS	153577730	153577933	.	-	0	gene_id "39aae379-7a7e-4f54-87b5-d74dbaf916cd_ENSG00000196924.10"; transcript_id "39aae379-7a7e-4f54-87b5-d74dbaf916cd_ENSG00000196924.10"; exon_number "2"; exon_id "39aae379-7a7e-4f54-87b5-d74dbaf916cd_ENSG00000196924.10.2";
chrX	/dev/stdin	exon	153578017	153578235	.	-	.	gene_id "39aae379-7a7e-4f54-87b5-d74dbaf916cd_ENSG00000196924.10"; transcript_id "39aae379-7a7e-4f54-87b5-d74dbaf916cd_ENSG00000196924.10"; exon_number "3"; exon_id "39aae379-7a7e-4f54-87b5-d74dbaf916cd_ENSG00000196924.10.3";
chrX	/dev/stdin	CDS	153578017	153578235	.	-	0	gene_id "39aae379-7a7e-4f54-87b5-d74dbaf916cd_ENSG00000196924.10"; transcript_id "39aae379-7a7e-4f54-87b5-d74dbaf916cd_ENSG00000196924.10"; exon_number "3"; exon_id "39aae379-7a7e-4f54-87b5-d74dbaf916cd_ENSG00000196924.10.3";
chrX	/dev/stdin	exon	153578399	153578575	.	-	.	gene_id "39aae379-7a7e-4f54-87b5-d74dbaf916cd_ENSG00000196924.10"; transcript_id "39aae379-7a7e-4f54-87b5-d74dbaf916cd_ENSG00000196924.10"; exon_number "4"; exon_id "39aae379-7a7e-4f54-87b5-d74dbaf916cd_ENSG00000196924.10.4";
chrX	/dev/stdin	CDS	153578399	153578575	.	-	0	gene_id "39aae379-7a7e-4f54-87b5-d74dbaf916cd_ENSG00000196924.10"; transcript_id "39aae379-7a7e-4f54-87b5-d74dbaf916cd_ENSG00000196924.10"; exon_number "4"; exon_id "39aae379-7a7e-4f54-87b5-d74dbaf916cd_ENSG00000196924.10.4";
chrX	/dev/stdin	exon	153579277	153579409	.	-	.	gene_id "39aae379-7a7e-4f54-87b5-d74dbaf916cd_ENSG00000196924.10"; transcript_id "39aae379-7a7e-4f54-87b5-d74dbaf916cd_ENSG00000196924.10"; exon_number "5"; exon_id "39aae379-7a7e-4f54-87b5-d74dbaf916cd_ENSG00000196924.10.5";
chrX	/dev/stdin	CDS	153579277	153579409	.	-	1	gene_id "39aae379-7a7e-4f54-87b5-d74dbaf916cd_ENSG00000196924.10"; transcript_id "39aae379-7a7e-4f54-87b5-d74dbaf916cd_ENSG00000196924.10"; exon_number "5"; exon_id "39aae379-7a7e-4f54-87b5-d74dbaf916cd_ENSG00000196924.10.5";
chrX	/dev/stdin	exon	153579949	153580064	.	-	.	gene_id "39aae379-7a7e-4f54-87b5-d74dbaf916cd_ENSG00000196924.10"; transcript_id "39aae379-7a7e-4f54-87b5-d74dbaf916cd_ENSG00000196924.10"; exon_number "6"; exon_id "39aae379-7a7e-4f54-87b5-d74dbaf916cd_ENSG00000196924.10.6";
chrX	/dev/stdin	CDS	153579949	153580064	.	-	0	gene_id "39aae379-7a7e-4f54-87b5-d74dbaf916cd_ENSG00000196924.10"; transcript_id "39aae379-7a7e-4f54-87b5-d74dbaf916cd_ENSG00000196924.10"; exon_number "6"; exon_id "39aae379-7a7e-4f54-87b5-d74dbaf916cd_ENSG00000196924.10.6";
chrX	/dev/stdin	exon	153580252	153580389	.	-	.	gene_id "39aae379-7a7e-4f54-87b5-d74dbaf916cd_ENSG00000196924.10"; transcript_id "39aae379-7a7e-4f54-87b5-d74dbaf916cd_ENSG00000196924.10"; exon_number "7"; exon_id "39aae379-7a7e-4f54-87b5-d74dbaf916cd_ENSG00000196924.10.7";
chrX	/dev/stdin	CDS	153580252	153580389	.	-	0	gene_id "39aae379-7a7e-4f54-87b5-d74dbaf916cd_ENSG00000196924.10"; transcript_id "39aae379-7a7e-4f54-87b5-d74dbaf916cd_ENSG00000196924.10"; exon_number "7"; exon_id "39aae379-7a7e-4f54-87b5-d74dbaf916cd_ENSG00000196924.10.7";
chrX	/dev/stdin	exon	153580549	153580977	.	-	.	gene_id "39aae379-7a7e-4f54-87b5-d74dbaf916cd_ENSG00000196924.10"; transcript_id "39aae379-7a7e-4f54-87b5-d74dbaf916cd_ENSG00000196924.10"; exon_number "8"; exon_id "39aae379-7a7e-4f54-87b5-d74dbaf916cd_ENSG00000196924.10.8";
chrX	/dev/stdin	CDS	153580549	153580977	.	-	0	gene_id "39aae379-7a7e-4f54-87b5-d74dbaf916cd_ENSG00000196924.10"; transcript_id "39aae379-7a7e-4f54-87b5-d74dbaf916cd_ENSG00000196924.10"; exon_number "8"; exon_id "39aae379-7a7e-4f54-87b5-d74dbaf916cd_ENSG00000196924.10.8";
chrX	/dev/stdin	start_codon	153580975	153580977	.	-	0	gene_id "39aae379-7a7e-4f54-87b5-d74dbaf916cd_ENSG00000196924.10"; transcript_id "39aae379-7a7e-4f54-87b5-d74dbaf916cd_ENSG00000196924.10"; exon_number "8"; exon_id "39aae379-7a7e-4f54-87b5-d74dbaf916cd_ENSG00000196924.10.8";
chrX	/dev/stdin	transcript	153577153	153580977	.	-	.	gene_id "39aae379-7a7e-4f54-87b5-d74dbaf916cd-1_ENSG00000196924.10"; transcript_id "39aae379-7a7e-4f54-87b5-d74dbaf916cd-1_ENSG00000196924.10";
chrX	/dev/stdin	exon	153577153	153577404	.	-	.	gene_id "39aae379-7a7e-4f54-87b5-d74dbaf916cd-1_ENSG00000196924.10"; transcript_id "39aae379-7a7e-4f54-87b5-d74dbaf916cd-1_ENSG00000196924.10"; exon_number "1"; exon_id "39aae379-7a7e-4f54-87b5-d74dbaf916cd-1_ENSG00000196924.10.1";
chrX	/dev/stdin	CDS	153577156	153577404	.	-	0	gene_id "39aae379-7a7e-4f54-87b5-d74dbaf916cd-1_ENSG00000196924.10"; transcript_id "39aae379-7a7e-4f54-87b5-d74dbaf916cd-1_ENSG00000196924.10"; exon_number "1"; exon_id "39aae379-7a7e-4f54-87b5-d74dbaf916cd-1_ENSG00000196924.10.1";
chrX	/dev/stdin	exon	153577730	153577933	.	-	.	gene_id "39aae379-7a7e-4f54-87b5-d74dbaf916cd-1_ENSG00000196924.10"; transcript_id "39aae379-7a7e-4f54-87b5-d74dbaf916cd-1_ENSG00000196924.10"; exon_number "2"; exon_id "39aae379-7a7e-4f54-87b5-d74dbaf916cd-1_ENSG00000196924.10.2";
chrX	/dev/stdin	CDS	153577730	153577933	.	-	0	gene_id "39aae379-7a7e-4f54-87b5-d74dbaf916cd-1_ENSG00000196924.10"; transcript_id "39aae379-7a7e-4f54-87b5-d74dbaf916cd-1_ENSG00000196924.10"; exon_number "2"; exon_id "39aae379-7a7e-4f54-87b5-d74dbaf916cd-1_ENSG00000196924.10.2";
chrX	/dev/stdin	exon	153578017	153578235	.	-	.	gene_id "39aae379-7a7e-4f54-87b5-d74dbaf916cd-1_ENSG00000196924.10"; transcript_id "39aae379-7a7e-4f54-87b5-d74dbaf916cd-1_ENSG00000196924.10"; exon_number "3"; exon_id "39aae379-7a7e-4f54-87b5-d74dbaf916cd-1_ENSG00000196924.10.3";
chrX	/dev/stdin	CDS	153578017	153578235	.	-	0	gene_id "39aae379-7a7e-4f54-87b5-d74dbaf916cd-1_ENSG00000196924.10"; transcript_id "39aae379-7a7e-4f54-87b5-d74dbaf916cd-1_ENSG00000196924.10"; exon_number "3"; exon_id "39aae379-7a7e-4f54-87b5-d74dbaf916cd-1_ENSG00000196924.10.3";
chrX	/dev/stdin	exon	153578399	153578575	.	-	.	gene_id "39aae379-7a7e-4f54-87b5-d74dbaf916cd-1_ENSG00000196924.10"; transcript_id "39aae379-7a7e-4f54-87b5-d74dbaf916cd-1_ENSG00000196924.10"; exon_number "4"; exon_id "39aae379-7a7e-4f54-87b5-d74dbaf916cd-1_ENSG00000196924.10.4";
chrX	/dev/stdin	CDS	153578399	153578575	.	-	0	gene_id "39aae379-7a7e-4f54-87b5-d74dbaf916cd-1_ENSG00000196924.10"; transcript_id "39aae379-7a7e-4f54-87b5-d74dbaf916cd-1_ENSG00000196924.10"; exon_number "4"; exon_id "39aae379-7a7e-4f54-87b5-d74dbaf916cd-1_ENSG00000196924.10.4";
chrX	/dev/stdin	exon	153579277	153579409	.	-	.	gene_id "39aae379-7a7e-4f54-87b5-d74dbaf916cd-1_ENSG00000196924.10"; transcript_id "39aae379-7a7e-4f54-87b5-d74dbaf916cd-1_ENSG00000196924.10"; exon_number "5"; exon_id "39aae379-7a7e-4f54-87b5-d74dbaf916cd-1_ENSG00000196924.10.5";
chrX	/dev/stdin	CDS	153579277	153579409	.	-	1	gene_id "39aae379-7a7e-4f54-87b5-d74dbaf916cd-1_ENSG00000196924.10"; transcript_id "39aae379-7a7e-4f54-87b5-d74dbaf916cd-1_ENSG00000196924.10"; exon_number "5"; exon_id "39aae379-7a7e-4f54-87b5-d74dbaf916cd-1_ENSG00000196924.10.5";
chrX	/dev/stdin	exon	153579949	153580064	.	-	.	gene_id "39aae379-7a7e-4f54-87b5-d74dbaf916cd-1_ENSG00000196924.10"; transcript_id "39aae379-7a7e-4f54-87b5-d74dbaf916cd-1_ENSG00000196924.10"; exon_number "6"; exon_id "39aae379-7a7e-4f54-87b5-d74dbaf916cd-1_ENSG00000196924.10.6";
chrX	/dev/stdin	CDS	153579949	153580064	.	-	0	gene_id "39aae379-7a7e-4f54-87b5-d74dbaf916cd-1_ENSG00000196924.10"; transcript_id "39aae379-7a7e-4f54-87b5-d74dbaf916cd-1_ENSG00000196924.10"; exon_number "6"; exon_id "39aae379-7a7e-4f54-87b5-d74dbaf916cd-1_ENSG00000196924.10.6";
chrX	/dev/stdin	exon	153580252	153580389	.	-	.	gene_id "39aae379-7a7e-4f54-87b5-d74dbaf916cd-1_ENSG00000196924.10"; transcript_id "39aae379-7a7e-4f54-87b5-d74dbaf916cd-1_ENSG00000196924.10"; exon_number "7"; exon_id "39aae379-7a7e-4f54-87b5-d74dbaf916cd-1_ENSG00000196924.10.7";
chrX	/dev/stdin	CDS	153580252	153580389	.	-	0	gene_id "39aae379-7a7e-4f54-87b5-d74dbaf916cd-1_ENSG00000196924.10"; transcript_id "39aae379-7a7e-4f54-87b5-d74dbaf916cd-1_ENSG00000196924.10"; exon_number "7"; exon_id "39aae379-7a7e-4f54-87b5-d74dbaf916cd-1_ENSG00000196924.10.7";
chrX	/dev/stdin	exon	153580549	153580977	.	-	.	gene_id "39aae379-7a7e-4f54-87b5-d74dbaf916cd-1_ENSG00000196924.10"; transcript_id "39aae379-7a7e-4f54-87b5-d74dbaf916cd-1_ENSG00000196924.10"; exon_number "8"; exon_id "39aae379-7a7e-4f54-87b5-d74dbaf916cd-1_ENSG00000196924.10.8";
chrX	/dev/stdin	CDS	153580549	153580977	.	-	0	gene_id "39aae379-7a7e-4f54-87b5-d74dbaf916cd-1_ENSG00000196924.10"; transcript_id "39aae379-7a7e-4f54-87b5-d74dbaf916cd-1_ENSG00000196924.10"; exon_number "8"; exon_id "39aae379-7a7e-4f54-87b5-d74dbaf916cd-1_ENSG00000196924.10.8";
chrX	/dev/stdin	start_codon	153580975	153580977	.	-	0	gene_id "39aae379-7a7e-4f54-87b5-d74dbaf916cd-1_ENSG00000196924.10"; transcript_id "39aae379-7a7e-4f54-87b5-d74dbaf916cd-1_ENSG00000196924.10"; exon_number "8"; exon_id "39aae379-7a7e-4f54-87b5-d74dbaf916cd-1_ENSG00000196924.10.8";
chrX	/dev/stdin	stop_codon	153577153	153577155	.	-	0	gene_id "39aae379-7a7e-4f54-87b5-d74dbaf916cd-1_ENSG00000196924.10"; transcript_id "39aae379-7a7e-4f54-87b5-d74dbaf916cd-1_ENSG00000196924.10"; exon_number "1"; exon_id "39aae379-7a7e-4f54-87b5-d74dbaf916cd-1_ENSG00000196924.10.1";
chrX	/dev/stdin	transcript	153576893	153581537	.	-	.	gene_id "e2113140-5a86-4090-98ad-3a68b4cdc00b_ENSG00000196924.10"; transcript_id "e2113140-5a86-4090-98ad-3a68b4cdc00b_ENSG00000196924.10";
chrX	/dev/stdin	exon	153576893	153577404	.	-	.	gene_id "e2113140-5a86-4090-98ad-3a68b4cdc00b_ENSG00000196924.10"; transcript_id "e2113140-5a86-4090-98ad-3a68b4cdc00b_ENSG00000196924.10"; exon_number "1"; exon_id "e2113140-5a86-4090-98ad-3a68b4cdc00b_ENSG00000196924.10.1";
chrX	/dev/stdin	CDS	153576893	153577404	.	-	0	gene_id "e2113140-5a86-4090-98ad-3a68b4cdc00b_ENSG00000196924.10"; transcript_id "e2113140-5a86-4090-98ad-3a68b4cdc00b_ENSG00000196924.10"; exon_number "1"; exon_id "e2113140-5a86-4090-98ad-3a68b4cdc00b_ENSG00000196924.10.1";
chrX	/dev/stdin	exon	153577730	153577933	.	-	.	gene_id "e2113140-5a86-4090-98ad-3a68b4cdc00b_ENSG00000196924.10"; transcript_id "e2113140-5a86-4090-98ad-3a68b4cdc00b_ENSG00000196924.10"; exon_number "2"; exon_id "e2113140-5a86-4090-98ad-3a68b4cdc00b_ENSG00000196924.10.2";
chrX	/dev/stdin	CDS	153577730	153577933	.	-	0	gene_id "e2113140-5a86-4090-98ad-3a68b4cdc00b_ENSG00000196924.10"; transcript_id "e2113140-5a86-4090-98ad-3a68b4cdc00b_ENSG00000196924.10"; exon_number "2"; exon_id "e2113140-5a86-4090-98ad-3a68b4cdc00b_ENSG00000196924.10.2";
chrX	/dev/stdin	exon	153578017	153578235	.	-	.	gene_id "e2113140-5a86-4090-98ad-3a68b4cdc00b_ENSG00000196924.10"; transcript_id "e2113140-5a86-4090-98ad-3a68b4cdc00b_ENSG00000196924.10"; exon_number "3"; exon_id "e2113140-5a86-4090-98ad-3a68b4cdc00b_ENSG00000196924.10.3";
chrX	/dev/stdin	CDS	153578017	153578235	.	-	0	gene_id "e2113140-5a86-4090-98ad-3a68b4cdc00b_ENSG00000196924.10"; transcript_id "e2113140-5a86-4090-98ad-3a68b4cdc00b_ENSG00000196924.10"; exon_number "3"; exon_id "e2113140-5a86-4090-98ad-3a68b4cdc00b_ENSG00000196924.10.3";
chrX	/dev/stdin	exon	153578399	153578575	.	-	.	gene_id "e2113140-5a86-4090-98ad-3a68b4cdc00b_ENSG00000196924.10"; transcript_id "e2113140-5a86-4090-98ad-3a68b4cdc00b_ENSG00000196924.10"; exon_number "4"; exon_id "e2113140-5a86-4090-98ad-3a68b4cdc00b_ENSG00000196924.10.4";
chrX	/dev/stdin	CDS	153578399	153578575	.	-	0	gene_id "e2113140-5a86-4090-98ad-3a68b4cdc00b_ENSG00000196924.10"; transcript_id "e2113140-5a86-4090-98ad-3a68b4cdc00b_ENSG00000196924.10"; exon_number "4"; exon_id "e2113140-5a86-4090-98ad-3a68b4cdc00b_ENSG00000196924.10.4";
chrX	/dev/stdin	exon	153579277	153579409	.	-	.	gene_id "e2113140-5a86-4090-98ad-3a68b4cdc00b_ENSG00000196924.10"; transcript_id "e2113140-5a86-4090-98ad-3a68b4cdc00b_ENSG00000196924.10"; exon_number "5"; exon_id "e2113140-5a86-4090-98ad-3a68b4cdc00b_ENSG00000196924.10.5";
chrX	/dev/stdin	CDS	153579277	153579409	.	-	1	gene_id "e2113140-5a86-4090-98ad-3a68b4cdc00b_ENSG00000196924.10"; transcript_id "e2113140-5a86-4090-98ad-3a68b4cdc00b_ENSG00000196924.10"; exon_number "5"; exon_id "e2113140-5a86-4090-98ad-3a68b4cdc00b_ENSG00000196924.10.5";
chrX	/dev/stdin	exon	153579949	153580064	.	-	.	gene_id "e2113140-5a86-4090-98ad-3a68b4cdc00b_ENSG00000196924.10"; transcript_id "e2113140-5a86-4090-98ad-3a68b4cdc00b_ENSG00000196924.10"; exon_number "6"; exon_id "e2113140-5a86-4090-98ad-3a68b4cdc00b_ENSG00000196924.10.6";
chrX	/dev/stdin	CDS	153579949	153580064	.	-	0	gene_id "e2113140-5a86-4090-98ad-3a68b4cdc00b_ENSG00000196924.10"; transcript_id "e2113140-5a86-4090-98ad-3a68b4cdc00b_ENSG00000196924.10"; exon_number "6"; exon_id "e2113140-5a86-4090-98ad-3a68b4cdc00b_ENSG00000196924.10.6";
chrX	/dev/stdin	exon	153580252	153580389	.	-	.	gene_id "e2113140-5a86-4090-98ad-3a68b4cdc00b_ENSG00000196924.10"; transcript_id "e2113140-5a86-4090-98ad-3a68b4cdc00b_ENSG00000196924.10"; exon_number "7"; exon_id "e2113140-5a86-4090-98ad-3a68b4cdc00b_ENSG00000196924.10.7";
chrX	/dev/stdin	CDS	153580252	153580389	.	-	0	gene_id "e2113140-5a86-4090-98ad-3a68b4cdc00b_ENSG00000196924.10"; transcript_id "e2113140-5a86-4090-98ad-3a68b4cdc00b_ENSG00000196924.10"; exon_number "7"; exon_id "e2113140-5a86-4090-98ad-3a68b4cdc00b_ENSG00000196924.10.7";
chrX	/dev/stdin	exon	153580549	153580815	.	-	.	gene_id "e2113140-5a86-4090-98ad-3a68b4cdc00b_ENSG00000196924.10"; transcript_id "e2113140-5a86-4090-98ad-3a68b4cdc00b_ENSG00000196924.10"; exon_number "8"; exon_id "e2113140-5a86-4090-98ad-3a68b4cdc00b_ENSG00000196924.10.8";
chrX	/dev/stdin	CDS	153580549	153580815	.	-	0	gene_id "e2113140-5a86-4090-98ad-3a68b4cdc00b_ENSG00000196924.10"; transcript_id "e2113140-5a86-4090-98ad-3a68b4cdc00b_ENSG00000196924.10"; exon_number "8"; exon_id "e2113140-5a86-4090-98ad-3a68b4cdc00b_ENSG00000196924.10.8";
chrX	/dev/stdin	exon	153580921	153581043	.	-	.	gene_id "e2113140-5a86-4090-98ad-3a68b4cdc00b_ENSG00000196924.10"; transcript_id "e2113140-5a86-4090-98ad-3a68b4cdc00b_ENSG00000196924.10"; exon_number "9"; exon_id "e2113140-5a86-4090-98ad-3a68b4cdc00b_ENSG00000196924.10.9";
chrX	/dev/stdin	CDS	153580921	153581043	.	-	0	gene_id "e2113140-5a86-4090-98ad-3a68b4cdc00b_ENSG00000196924.10"; transcript_id "e2113140-5a86-4090-98ad-3a68b4cdc00b_ENSG00000196924.10"; exon_number "9"; exon_id "e2113140-5a86-4090-98ad-3a68b4cdc00b_ENSG00000196924.10.9";
chrX	/dev/stdin	exon	153581140	153581276	.	-	.	gene_id "e2113140-5a86-4090-98ad-3a68b4cdc00b_ENSG00000196924.10"; transcript_id "e2113140-5a86-4090-98ad-3a68b4cdc00b_ENSG00000196924.10"; exon_number "10"; exon_id "e2113140-5a86-4090-98ad-3a68b4cdc00b_ENSG00000196924.10.10";
chrX	/dev/stdin	CDS	153581140	153581276	.	-	2	gene_id "e2113140-5a86-4090-98ad-3a68b4cdc00b_ENSG00000196924.10"; transcript_id "e2113140-5a86-4090-98ad-3a68b4cdc00b_ENSG00000196924.10"; exon_number "10"; exon_id "e2113140-5a86-4090-98ad-3a68b4cdc00b_ENSG00000196924.10.10";
chrX	/dev/stdin	exon	153581369	153581537	.	-	.	gene_id "e2113140-5a86-4090-98ad-3a68b4cdc00b_ENSG00000196924.10"; transcript_id "e2113140-5a86-4090-98ad-3a68b4cdc00b_ENSG00000196924.10"; exon_number "11"; exon_id "e2113140-5a86-4090-98ad-3a68b4cdc00b_ENSG00000196924.10.11";
chrX	/dev/stdin	CDS	153581369	153581537	.	-	0	gene_id "e2113140-5a86-4090-98ad-3a68b4cdc00b_ENSG00000196924.10"; transcript_id "e2113140-5a86-4090-98ad-3a68b4cdc00b_ENSG00000196924.10"; exon_number "11"; exon_id "e2113140-5a86-4090-98ad-3a68b4cdc00b_ENSG00000196924.10.11";
chrX	/dev/stdin	start_codon	153581535	153581537	.	-	0	gene_id "e2113140-5a86-4090-98ad-3a68b4cdc00b_ENSG00000196924.10"; transcript_id "e2113140-5a86-4090-98ad-3a68b4cdc00b_ENSG00000196924.10"; exon_number "11"; exon_id "e2113140-5a86-4090-98ad-3a68b4cdc00b_ENSG00000196924.10.11";
chrX	/dev/stdin	transcript	153576893	153579571	.	-	.	gene_id "ENST00000498491.1_ENSG00000196924.10"; transcript_id "ENST00000498491.1_ENSG00000196924.10";
chrX	/dev/stdin	exon	153576893	153577404	.	-	.	gene_id "ENST00000498491.1_ENSG00000196924.10"; transcript_id "ENST00000498491.1_ENSG00000196924.10"; exon_number "1"; exon_id "ENST00000498491.1_ENSG00000196924.10.1";
chrX	/dev/stdin	CDS	153576893	153577404	.	-	1	gene_id "ENST00000498491.1_ENSG00000196924.10"; transcript_id "ENST00000498491.1_ENSG00000196924.10"; exon_number "1"; exon_id "ENST00000498491.1_ENSG00000196924.10.1";
chrX	/dev/stdin	exon	153577730	153577933	.	-	.	gene_id "ENST00000498491.1_ENSG00000196924.10"; transcript_id "ENST00000498491.1_ENSG00000196924.10"; exon_number "2"; exon_id "ENST00000498491.1_ENSG00000196924.10.2";
chrX	/dev/stdin	CDS	153577730	153577933	.	-	1	gene_id "ENST00000498491.1_ENSG00000196924.10"; transcript_id "ENST00000498491.1_ENSG00000196924.10"; exon_number "2"; exon_id "ENST00000498491.1_ENSG00000196924.10.2";
chrX	/dev/stdin	exon	153578017	153578235	.	-	.	gene_id "ENST00000498491.1_ENSG00000196924.10"; transcript_id "ENST00000498491.1_ENSG00000196924.10"; exon_number "3"; exon_id "ENST00000498491.1_ENSG00000196924.10.3";
chrX	/dev/stdin	CDS	153578017	153578235	.	-	1	gene_id "ENST00000498491.1_ENSG00000196924.10"; transcript_id "ENST00000498491.1_ENSG00000196924.10"; exon_number "3"; exon_id "ENST00000498491.1_ENSG00000196924.10.3";
chrX	/dev/stdin	exon	153578399	153578575	.	-	.	gene_id "ENST00000498491.1_ENSG00000196924.10"; transcript_id "ENST00000498491.1_ENSG00000196924.10"; exon_number "4"; exon_id "ENST00000498491.1_ENSG00000196924.10.4";
chrX	/dev/stdin	CDS	153578399	153578575	.	-	1	gene_id "ENST00000498491.1_ENSG00000196924.10"; transcript_id "ENST00000498491.1_ENSG00000196924.10"; exon_number "4"; exon_id "ENST00000498491.1_ENSG00000196924.10.4";
chrX	/dev/stdin	exon	153579277	153579409	.	-	.	gene_id "ENST00000498491.1_ENSG00000196924.10"; transcript_id "ENST00000498491.1_ENSG00000196924.10"; exon_number "5"; exon_id "ENST00000498491.1_ENSG00000196924.10.5";
chrX	/dev/stdin	CDS	153579277	153579409	.	-	2	gene_id "ENST00000498491.1_ENSG00000196924.10"; transcript_id "ENST00000498491.1_ENSG00000196924.10"; exon_number "5"; exon_id "ENST00000498491.1_ENSG00000196924.10.5";
chrX	/dev/stdin	exon	153579508	153579571	.	-	.	gene_id "ENST00000498491.1_ENSG00000196924.10"; transcript_id "ENST00000498491.1_ENSG00000196924.10"; exon_number "6"; exon_id "ENST00000498491.1_ENSG00000196924.10.6";
chrX	/dev/stdin	CDS	153579508	153579571	.	-	0	gene_id "ENST00000498491.1_ENSG00000196924.10"; transcript_id "ENST00000498491.1_ENSG00000196924.10"; exon_number "6"; exon_id "ENST00000498491.1_ENSG00000196924.10.6";
chrX	/dev/stdin	start_codon	153579569	153579571	.	-	0	gene_id "ENST00000498491.1_ENSG00000196924.10"; transcript_id "ENST00000498491.1_ENSG00000196924.10"; exon_number "6"; exon_id "ENST00000498491.1_ENSG00000196924.10.6";
chrX	/dev/stdin	transcript	153576893	153580977	.	-	.	gene_id "e718802f-089e-4bd1-862b-2a0fca006372_ENSG00000196924.10"; transcript_id "e718802f-089e-4bd1-862b-2a0fca006372_ENSG00000196924.10";
chrX	/dev/stdin	exon	153576893	153577933	.	-	.	gene_id "e718802f-089e-4bd1-862b-2a0fca006372_ENSG00000196924.10"; transcript_id "e718802f-089e-4bd1-862b-2a0fca006372_ENSG00000196924.10"; exon_number "1"; exon_id "e718802f-089e-4bd1-862b-2a0fca006372_ENSG00000196924.10.1";
chrX	/dev/stdin	CDS	153576896	153577933	.	-	0	gene_id "e718802f-089e-4bd1-862b-2a0fca006372_ENSG00000196924.10"; transcript_id "e718802f-089e-4bd1-862b-2a0fca006372_ENSG00000196924.10"; exon_number "1"; exon_id "e718802f-089e-4bd1-862b-2a0fca006372_ENSG00000196924.10.1";
chrX	/dev/stdin	exon	153578017	153578235	.	-	.	gene_id "e718802f-089e-4bd1-862b-2a0fca006372_ENSG00000196924.10"; transcript_id "e718802f-089e-4bd1-862b-2a0fca006372_ENSG00000196924.10"; exon_number "2"; exon_id "e718802f-089e-4bd1-862b-2a0fca006372_ENSG00000196924.10.2";
chrX	/dev/stdin	CDS	153578017	153578235	.	-	0	gene_id "e718802f-089e-4bd1-862b-2a0fca006372_ENSG00000196924.10"; transcript_id "e718802f-089e-4bd1-862b-2a0fca006372_ENSG00000196924.10"; exon_number "2"; exon_id "e718802f-089e-4bd1-862b-2a0fca006372_ENSG00000196924.10.2";
chrX	/dev/stdin	exon	153578399	153578575	.	-	.	gene_id "e718802f-089e-4bd1-862b-2a0fca006372_ENSG00000196924.10"; transcript_id "e718802f-089e-4bd1-862b-2a0fca006372_ENSG00000196924.10"; exon_number "3"; exon_id "e718802f-089e-4bd1-862b-2a0fca006372_ENSG00000196924.10.3";
chrX	/dev/stdin	CDS	153578399	153578575	.	-	0	gene_id "e718802f-089e-4bd1-862b-2a0fca006372_ENSG00000196924.10"; transcript_id "e718802f-089e-4bd1-862b-2a0fca006372_ENSG00000196924.10"; exon_number "3"; exon_id "e718802f-089e-4bd1-862b-2a0fca006372_ENSG00000196924.10.3";
chrX	/dev/stdin	exon	153579277	153579409	.	-	.	gene_id "e718802f-089e-4bd1-862b-2a0fca006372_ENSG00000196924.10"; transcript_id "e718802f-089e-4bd1-862b-2a0fca006372_ENSG00000196924.10"; exon_number "4"; exon_id "e718802f-089e-4bd1-862b-2a0fca006372_ENSG00000196924.10.4";
chrX	/dev/stdin	CDS	153579277	153579409	.	-	1	gene_id "e718802f-089e-4bd1-862b-2a0fca006372_ENSG00000196924.10"; transcript_id "e718802f-089e-4bd1-862b-2a0fca006372_ENSG00000196924.10"; exon_number "4"; exon_id "e718802f-089e-4bd1-862b-2a0fca006372_ENSG00000196924.10.4";
chrX	/dev/stdin	exon	153579949	153580064	.	-	.	gene_id "e718802f-089e-4bd1-862b-2a0fca006372_ENSG00000196924.10"; transcript_id "e718802f-089e-4bd1-862b-2a0fca006372_ENSG00000196924.10"; exon_number "5"; exon_id "e718802f-089e-4bd1-862b-2a0fca006372_ENSG00000196924.10.5";
chrX	/dev/stdin	CDS	153579949	153580064	.	-	0	gene_id "e718802f-089e-4bd1-862b-2a0fca006372_ENSG00000196924.10"; transcript_id "e718802f-089e-4bd1-862b-2a0fca006372_ENSG00000196924.10"; exon_number "5"; exon_id "e718802f-089e-4bd1-862b-2a0fca006372_ENSG00000196924.10.5";
chrX	/dev/stdin	exon	153580252	153580389	.	-	.	gene_id "e718802f-089e-4bd1-862b-2a0fca006372_ENSG00000196924.10"; transcript_id "e718802f-089e-4bd1-862b-2a0fca006372_ENSG00000196924.10"; exon_number "6"; exon_id "e718802f-089e-4bd1-862b-2a0fca006372_ENSG00000196924.10.6";
chrX	/dev/stdin	CDS	153580252	153580389	.	-	0	gene_id "e718802f-089e-4bd1-862b-2a0fca006372_ENSG00000196924.10"; transcript_id "e718802f-089e-4bd1-862b-2a0fca006372_ENSG00000196924.10"; exon_number "6"; exon_id "e718802f-089e-4bd1-862b-2a0fca006372_ENSG00000196924.10.6";
chrX	/dev/stdin	exon	153580549	153580815	.	-	.	gene_id "e718802f-089e-4bd1-862b-2a0fca006372_ENSG00000196924.10"; transcript_id "e718802f-089e-4bd1-862b-2a0fca006372_ENSG00000196924.10"; exon_number "7"; exon_id "e718802f-089e-4bd1-862b-2a0fca006372_ENSG00000196924.10.7";
chrX	/dev/stdin	CDS	153580549	153580815	.	-	0	gene_id "e718802f-089e-4bd1-862b-2a0fca006372_ENSG00000196924.10"; transcript_id "e718802f-089e-4bd1-862b-2a0fca006372_ENSG00000196924.10"; exon_number "7"; exon_id "e718802f-089e-4bd1-862b-2a0fca006372_ENSG00000196924.10.7";
chrX	/dev/stdin	exon	153580921	153580977	.	-	.	gene_id "e718802f-089e-4bd1-862b-2a0fca006372_ENSG00000196924.10"; transcript_id "e718802f-089e-4bd1-862b-2a0fca006372_ENSG00000196924.10"; exon_number "8"; exon_id "e718802f-089e-4bd1-862b-2a0fca006372_ENSG00000196924.10.8";
chrX	/dev/stdin	CDS	153580921	153580977	.	-	0	gene_id "e718802f-089e-4bd1-862b-2a0fca006372_ENSG00000196924.10"; transcript_id "e718802f-089e-4bd1-862b-2a0fca006372_ENSG00000196924.10"; exon_number "8"; exon_id "e718802f-089e-4bd1-862b-2a0fca006372_ENSG00000196924.10.8";
chrX	/dev/stdin	start_codon	153580975	153580977	.	-	0	gene_id "e718802f-089e-4bd1-862b-2a0fca006372_ENSG00000196924.10"; transcript_id "e718802f-089e-4bd1-862b-2a0fca006372_ENSG00000196924.10"; exon_number "8"; exon_id "e718802f-089e-4bd1-862b-2a0fca006372_ENSG00000196924.10.8";
chrX	/dev/stdin	stop_codon	153576893	153576895	.	-	0	gene_id "e718802f-089e-4bd1-862b-2a0fca006372_ENSG00000196924.10"; transcript_id "e718802f-089e-4bd1-862b-2a0fca006372_ENSG00000196924.10"; exon_number "1"; exon_id "e718802f-089e-4bd1-862b-2a0fca006372_ENSG00000196924.10.1";
chrX	/dev/stdin	transcript	153576893	153580666	.	-	.	gene_id "d9ac72e1-03d6-4360-bdce-dee92752098e_ENSG00000196924.10"; transcript_id "d9ac72e1-03d6-4360-bdce-dee92752098e_ENSG00000196924.10";
chrX	/dev/stdin	exon	153576893	153577404	.	-	.	gene_id "d9ac72e1-03d6-4360-bdce-dee92752098e_ENSG00000196924.10"; transcript_id "d9ac72e1-03d6-4360-bdce-dee92752098e_ENSG00000196924.10"; exon_number "1"; exon_id "d9ac72e1-03d6-4360-bdce-dee92752098e_ENSG00000196924.10.1";
chrX	/dev/stdin	CDS	153576896	153577404	.	-	2	gene_id "d9ac72e1-03d6-4360-bdce-dee92752098e_ENSG00000196924.10"; transcript_id "d9ac72e1-03d6-4360-bdce-dee92752098e_ENSG00000196924.10"; exon_number "1"; exon_id "d9ac72e1-03d6-4360-bdce-dee92752098e_ENSG00000196924.10.1";
chrX	/dev/stdin	exon	153578017	153578235	.	-	.	gene_id "d9ac72e1-03d6-4360-bdce-dee92752098e_ENSG00000196924.10"; transcript_id "d9ac72e1-03d6-4360-bdce-dee92752098e_ENSG00000196924.10"; exon_number "2"; exon_id "d9ac72e1-03d6-4360-bdce-dee92752098e_ENSG00000196924.10.2";
chrX	/dev/stdin	CDS	153578017	153578235	.	-	2	gene_id "d9ac72e1-03d6-4360-bdce-dee92752098e_ENSG00000196924.10"; transcript_id "d9ac72e1-03d6-4360-bdce-dee92752098e_ENSG00000196924.10"; exon_number "2"; exon_id "d9ac72e1-03d6-4360-bdce-dee92752098e_ENSG00000196924.10.2";
chrX	/dev/stdin	exon	153578399	153578575	.	-	.	gene_id "d9ac72e1-03d6-4360-bdce-dee92752098e_ENSG00000196924.10"; transcript_id "d9ac72e1-03d6-4360-bdce-dee92752098e_ENSG00000196924.10"; exon_number "3"; exon_id "d9ac72e1-03d6-4360-bdce-dee92752098e_ENSG00000196924.10.3";
chrX	/dev/stdin	CDS	153578399	153578575	.	-	2	gene_id "d9ac72e1-03d6-4360-bdce-dee92752098e_ENSG00000196924.10"; transcript_id "d9ac72e1-03d6-4360-bdce-dee92752098e_ENSG00000196924.10"; exon_number "3"; exon_id "d9ac72e1-03d6-4360-bdce-dee92752098e_ENSG00000196924.10.3";
chrX	/dev/stdin	exon	153579277	153579409	.	-	.	gene_id "d9ac72e1-03d6-4360-bdce-dee92752098e_ENSG00000196924.10"; transcript_id "d9ac72e1-03d6-4360-bdce-dee92752098e_ENSG00000196924.10"; exon_number "4"; exon_id "d9ac72e1-03d6-4360-bdce-dee92752098e_ENSG00000196924.10.4";
chrX	/dev/stdin	CDS	153579277	153579409	.	-	0	gene_id "d9ac72e1-03d6-4360-bdce-dee92752098e_ENSG00000196924.10"; transcript_id "d9ac72e1-03d6-4360-bdce-dee92752098e_ENSG00000196924.10"; exon_number "4"; exon_id "d9ac72e1-03d6-4360-bdce-dee92752098e_ENSG00000196924.10.4";
chrX	/dev/stdin	exon	153579949	153580064	.	-	.	gene_id "d9ac72e1-03d6-4360-bdce-dee92752098e_ENSG00000196924.10"; transcript_id "d9ac72e1-03d6-4360-bdce-dee92752098e_ENSG00000196924.10"; exon_number "5"; exon_id "d9ac72e1-03d6-4360-bdce-dee92752098e_ENSG00000196924.10.5";
chrX	/dev/stdin	CDS	153579949	153580064	.	-	2	gene_id "d9ac72e1-03d6-4360-bdce-dee92752098e_ENSG00000196924.10"; transcript_id "d9ac72e1-03d6-4360-bdce-dee92752098e_ENSG00000196924.10"; exon_number "5"; exon_id "d9ac72e1-03d6-4360-bdce-dee92752098e_ENSG00000196924.10.5";
chrX	/dev/stdin	exon	153580252	153580389	.	-	.	gene_id "d9ac72e1-03d6-4360-bdce-dee92752098e_ENSG00000196924.10"; transcript_id "d9ac72e1-03d6-4360-bdce-dee92752098e_ENSG00000196924.10"; exon_number "6"; exon_id "d9ac72e1-03d6-4360-bdce-dee92752098e_ENSG00000196924.10.6";
chrX	/dev/stdin	CDS	153580252	153580389	.	-	2	gene_id "d9ac72e1-03d6-4360-bdce-dee92752098e_ENSG00000196924.10"; transcript_id "d9ac72e1-03d6-4360-bdce-dee92752098e_ENSG00000196924.10"; exon_number "6"; exon_id "d9ac72e1-03d6-4360-bdce-dee92752098e_ENSG00000196924.10.6";
chrX	/dev/stdin	exon	153580549	153580666	.	-	.	gene_id "d9ac72e1-03d6-4360-bdce-dee92752098e_ENSG00000196924.10"; transcript_id "d9ac72e1-03d6-4360-bdce-dee92752098e_ENSG00000196924.10"; exon_number "7"; exon_id "d9ac72e1-03d6-4360-bdce-dee92752098e_ENSG00000196924.10.7";
chrX	/dev/stdin	CDS	153580549	153580666	.	-	0	gene_id "d9ac72e1-03d6-4360-bdce-dee92752098e_ENSG00000196924.10"; transcript_id "d9ac72e1-03d6-4360-bdce-dee92752098e_ENSG00000196924.10"; exon_number "7"; exon_id "d9ac72e1-03d6-4360-bdce-dee92752098e_ENSG00000196924.10.7";
chrX	/dev/stdin	start_codon	153580664	153580666	.	-	0	gene_id "d9ac72e1-03d6-4360-bdce-dee92752098e_ENSG00000196924.10"; transcript_id "d9ac72e1-03d6-4360-bdce-dee92752098e_ENSG00000196924.10"; exon_number "7"; exon_id "d9ac72e1-03d6-4360-bdce-dee92752098e_ENSG00000196924.10.7";
chrX	/dev/stdin	stop_codon	153576893	153576895	.	-	0	gene_id "d9ac72e1-03d6-4360-bdce-dee92752098e_ENSG00000196924.10"; transcript_id "d9ac72e1-03d6-4360-bdce-dee92752098e_ENSG00000196924.10"; exon_number "1"; exon_id "d9ac72e1-03d6-4360-bdce-dee92752098e_ENSG00000196924.10.1";
chrX	/dev/stdin	transcript	153576893	153583443	.	-	.	gene_id "779b1f5f-c1e0-4340-8025-1ae11d1739dc_ENSG00000196924.10"; transcript_id "779b1f5f-c1e0-4340-8025-1ae11d1739dc_ENSG00000196924.10";
chrX	/dev/stdin	exon	153576893	153577404	.	-	.	gene_id "779b1f5f-c1e0-4340-8025-1ae11d1739dc_ENSG00000196924.10"; transcript_id "779b1f5f-c1e0-4340-8025-1ae11d1739dc_ENSG00000196924.10"; exon_number "1"; exon_id "779b1f5f-c1e0-4340-8025-1ae11d1739dc_ENSG00000196924.10.1";
chrX	/dev/stdin	CDS	153576893	153577404	.	-	0	gene_id "779b1f5f-c1e0-4340-8025-1ae11d1739dc_ENSG00000196924.10"; transcript_id "779b1f5f-c1e0-4340-8025-1ae11d1739dc_ENSG00000196924.10"; exon_number "1"; exon_id "779b1f5f-c1e0-4340-8025-1ae11d1739dc_ENSG00000196924.10.1";
chrX	/dev/stdin	exon	153577730	153577933	.	-	.	gene_id "779b1f5f-c1e0-4340-8025-1ae11d1739dc_ENSG00000196924.10"; transcript_id "779b1f5f-c1e0-4340-8025-1ae11d1739dc_ENSG00000196924.10"; exon_number "2"; exon_id "779b1f5f-c1e0-4340-8025-1ae11d1739dc_ENSG00000196924.10.2";
chrX	/dev/stdin	CDS	153577730	153577933	.	-	0	gene_id "779b1f5f-c1e0-4340-8025-1ae11d1739dc_ENSG00000196924.10"; transcript_id "779b1f5f-c1e0-4340-8025-1ae11d1739dc_ENSG00000196924.10"; exon_number "2"; exon_id "779b1f5f-c1e0-4340-8025-1ae11d1739dc_ENSG00000196924.10.2";
chrX	/dev/stdin	exon	153578017	153578235	.	-	.	gene_id "779b1f5f-c1e0-4340-8025-1ae11d1739dc_ENSG00000196924.10"; transcript_id "779b1f5f-c1e0-4340-8025-1ae11d1739dc_ENSG00000196924.10"; exon_number "3"; exon_id "779b1f5f-c1e0-4340-8025-1ae11d1739dc_ENSG00000196924.10.3";
chrX	/dev/stdin	CDS	153578017	153578235	.	-	0	gene_id "779b1f5f-c1e0-4340-8025-1ae11d1739dc_ENSG00000196924.10"; transcript_id "779b1f5f-c1e0-4340-8025-1ae11d1739dc_ENSG00000196924.10"; exon_number "3"; exon_id "779b1f5f-c1e0-4340-8025-1ae11d1739dc_ENSG00000196924.10.3";
chrX	/dev/stdin	exon	153578399	153578575	.	-	.	gene_id "779b1f5f-c1e0-4340-8025-1ae11d1739dc_ENSG00000196924.10"; transcript_id "779b1f5f-c1e0-4340-8025-1ae11d1739dc_ENSG00000196924.10"; exon_number "4"; exon_id "779b1f5f-c1e0-4340-8025-1ae11d1739dc_ENSG00000196924.10.4";
chrX	/dev/stdin	CDS	153578399	153578575	.	-	0	gene_id "779b1f5f-c1e0-4340-8025-1ae11d1739dc_ENSG00000196924.10"; transcript_id "779b1f5f-c1e0-4340-8025-1ae11d1739dc_ENSG00000196924.10"; exon_number "4"; exon_id "779b1f5f-c1e0-4340-8025-1ae11d1739dc_ENSG00000196924.10.4";
chrX	/dev/stdin	exon	153579277	153579409	.	-	.	gene_id "779b1f5f-c1e0-4340-8025-1ae11d1739dc_ENSG00000196924.10"; transcript_id "779b1f5f-c1e0-4340-8025-1ae11d1739dc_ENSG00000196924.10"; exon_number "5"; exon_id "779b1f5f-c1e0-4340-8025-1ae11d1739dc_ENSG00000196924.10.5";
chrX	/dev/stdin	CDS	153579277	153579409	.	-	1	gene_id "779b1f5f-c1e0-4340-8025-1ae11d1739dc_ENSG00000196924.10"; transcript_id "779b1f5f-c1e0-4340-8025-1ae11d1739dc_ENSG00000196924.10"; exon_number "5"; exon_id "779b1f5f-c1e0-4340-8025-1ae11d1739dc_ENSG00000196924.10.5";
chrX	/dev/stdin	exon	153579949	153580064	.	-	.	gene_id "779b1f5f-c1e0-4340-8025-1ae11d1739dc_ENSG00000196924.10"; transcript_id "779b1f5f-c1e0-4340-8025-1ae11d1739dc_ENSG00000196924.10"; exon_number "6"; exon_id "779b1f5f-c1e0-4340-8025-1ae11d1739dc_ENSG00000196924.10.6";
chrX	/dev/stdin	CDS	153579949	153580064	.	-	0	gene_id "779b1f5f-c1e0-4340-8025-1ae11d1739dc_ENSG00000196924.10"; transcript_id "779b1f5f-c1e0-4340-8025-1ae11d1739dc_ENSG00000196924.10"; exon_number "6"; exon_id "779b1f5f-c1e0-4340-8025-1ae11d1739dc_ENSG00000196924.10.6";
chrX	/dev/stdin	exon	153580252	153580389	.	-	.	gene_id "779b1f5f-c1e0-4340-8025-1ae11d1739dc_ENSG00000196924.10"; transcript_id "779b1f5f-c1e0-4340-8025-1ae11d1739dc_ENSG00000196924.10"; exon_number "7"; exon_id "779b1f5f-c1e0-4340-8025-1ae11d1739dc_ENSG00000196924.10.7";
chrX	/dev/stdin	CDS	153580252	153580389	.	-	0	gene_id "779b1f5f-c1e0-4340-8025-1ae11d1739dc_ENSG00000196924.10"; transcript_id "779b1f5f-c1e0-4340-8025-1ae11d1739dc_ENSG00000196924.10"; exon_number "7"; exon_id "779b1f5f-c1e0-4340-8025-1ae11d1739dc_ENSG00000196924.10.7";
chrX	/dev/stdin	exon	153580549	153580815	.	-	.	gene_id "779b1f5f-c1e0-4340-8025-1ae11d1739dc_ENSG00000196924.10"; transcript_id "779b1f5f-c1e0-4340-8025-1ae11d1739dc_ENSG00000196924.10"; exon_number "8"; exon_id "779b1f5f-c1e0-4340-8025-1ae11d1739dc_ENSG00000196924.10.8";
chrX	/dev/stdin	CDS	153580549	153580815	.	-	0	gene_id "779b1f5f-c1e0-4340-8025-1ae11d1739dc_ENSG00000196924.10"; transcript_id "779b1f5f-c1e0-4340-8025-1ae11d1739dc_ENSG00000196924.10"; exon_number "8"; exon_id "779b1f5f-c1e0-4340-8025-1ae11d1739dc_ENSG00000196924.10.8";
chrX	/dev/stdin	exon	153580921	153581043	.	-	.	gene_id "779b1f5f-c1e0-4340-8025-1ae11d1739dc_ENSG00000196924.10"; transcript_id "779b1f5f-c1e0-4340-8025-1ae11d1739dc_ENSG00000196924.10"; exon_number "9"; exon_id "779b1f5f-c1e0-4340-8025-1ae11d1739dc_ENSG00000196924.10.9";
chrX	/dev/stdin	CDS	153580921	153581043	.	-	0	gene_id "779b1f5f-c1e0-4340-8025-1ae11d1739dc_ENSG00000196924.10"; transcript_id "779b1f5f-c1e0-4340-8025-1ae11d1739dc_ENSG00000196924.10"; exon_number "9"; exon_id "779b1f5f-c1e0-4340-8025-1ae11d1739dc_ENSG00000196924.10.9";
chrX	/dev/stdin	exon	153581140	153581292	.	-	.	gene_id "779b1f5f-c1e0-4340-8025-1ae11d1739dc_ENSG00000196924.10"; transcript_id "779b1f5f-c1e0-4340-8025-1ae11d1739dc_ENSG00000196924.10"; exon_number "10"; exon_id "779b1f5f-c1e0-4340-8025-1ae11d1739dc_ENSG00000196924.10.10";
chrX	/dev/stdin	CDS	153581140	153581292	.	-	0	gene_id "779b1f5f-c1e0-4340-8025-1ae11d1739dc_ENSG00000196924.10"; transcript_id "779b1f5f-c1e0-4340-8025-1ae11d1739dc_ENSG00000196924.10"; exon_number "10"; exon_id "779b1f5f-c1e0-4340-8025-1ae11d1739dc_ENSG00000196924.10.10";
chrX	/dev/stdin	exon	153581369	153581572	.	-	.	gene_id "779b1f5f-c1e0-4340-8025-1ae11d1739dc_ENSG00000196924.10"; transcript_id "779b1f5f-c1e0-4340-8025-1ae11d1739dc_ENSG00000196924.10"; exon_number "11"; exon_id "779b1f5f-c1e0-4340-8025-1ae11d1739dc_ENSG00000196924.10.11";
chrX	/dev/stdin	CDS	153581369	153581572	.	-	0	gene_id "779b1f5f-c1e0-4340-8025-1ae11d1739dc_ENSG00000196924.10"; transcript_id "779b1f5f-c1e0-4340-8025-1ae11d1739dc_ENSG00000196924.10"; exon_number "11"; exon_id "779b1f5f-c1e0-4340-8025-1ae11d1739dc_ENSG00000196924.10.11";
chrX	/dev/stdin	exon	153581664	153581825	.	-	.	gene_id "779b1f5f-c1e0-4340-8025-1ae11d1739dc_ENSG00000196924.10"; transcript_id "779b1f5f-c1e0-4340-8025-1ae11d1739dc_ENSG00000196924.10"; exon_number "12"; exon_id "779b1f5f-c1e0-4340-8025-1ae11d1739dc_ENSG00000196924.10.12";
chrX	/dev/stdin	CDS	153581664	153581825	.	-	0	gene_id "779b1f5f-c1e0-4340-8025-1ae11d1739dc_ENSG00000196924.10"; transcript_id "779b1f5f-c1e0-4340-8025-1ae11d1739dc_ENSG00000196924.10"; exon_number "12"; exon_id "779b1f5f-c1e0-4340-8025-1ae11d1739dc_ENSG00000196924.10.12";
chrX	/dev/stdin	exon	153581922	153582095	.	-	.	gene_id "779b1f5f-c1e0-4340-8025-1ae11d1739dc_ENSG00000196924.10"; transcript_id "779b1f5f-c1e0-4340-8025-1ae11d1739dc_ENSG00000196924.10"; exon_number "13"; exon_id "779b1f5f-c1e0-4340-8025-1ae11d1739dc_ENSG00000196924.10.13";
chrX	/dev/stdin	CDS	153581922	153582095	.	-	0	gene_id "779b1f5f-c1e0-4340-8025-1ae11d1739dc_ENSG00000196924.10"; transcript_id "779b1f5f-c1e0-4340-8025-1ae11d1739dc_ENSG00000196924.10"; exon_number "13"; exon_id "779b1f5f-c1e0-4340-8025-1ae11d1739dc_ENSG00000196924.10.13";
chrX	/dev/stdin	exon	153582283	153582411	.	-	.	gene_id "779b1f5f-c1e0-4340-8025-1ae11d1739dc_ENSG00000196924.10"; transcript_id "779b1f5f-c1e0-4340-8025-1ae11d1739dc_ENSG00000196924.10"; exon_number "14"; exon_id "779b1f5f-c1e0-4340-8025-1ae11d1739dc_ENSG00000196924.10.14";
chrX	/dev/stdin	CDS	153582283	153582411	.	-	0	gene_id "779b1f5f-c1e0-4340-8025-1ae11d1739dc_ENSG00000196924.10"; transcript_id "779b1f5f-c1e0-4340-8025-1ae11d1739dc_ENSG00000196924.10"; exon_number "14"; exon_id "779b1f5f-c1e0-4340-8025-1ae11d1739dc_ENSG00000196924.10.14";
chrX	/dev/stdin	exon	153582519	153582659	.	-	.	gene_id "779b1f5f-c1e0-4340-8025-1ae11d1739dc_ENSG00000196924.10"; transcript_id "779b1f5f-c1e0-4340-8025-1ae11d1739dc_ENSG00000196924.10"; exon_number "15"; exon_id "779b1f5f-c1e0-4340-8025-1ae11d1739dc_ENSG00000196924.10.15";
chrX	/dev/stdin	CDS	153582519	153582659	.	-	0	gene_id "779b1f5f-c1e0-4340-8025-1ae11d1739dc_ENSG00000196924.10"; transcript_id "779b1f5f-c1e0-4340-8025-1ae11d1739dc_ENSG00000196924.10"; exon_number "15"; exon_id "779b1f5f-c1e0-4340-8025-1ae11d1739dc_ENSG00000196924.10.15";
chrX	/dev/stdin	exon	153582749	153582851	.	-	.	gene_id "779b1f5f-c1e0-4340-8025-1ae11d1739dc_ENSG00000196924.10"; transcript_id "779b1f5f-c1e0-4340-8025-1ae11d1739dc_ENSG00000196924.10"; exon_number "16"; exon_id "779b1f5f-c1e0-4340-8025-1ae11d1739dc_ENSG00000196924.10.16";
chrX	/dev/stdin	CDS	153582749	153582851	.	-	1	gene_id "779b1f5f-c1e0-4340-8025-1ae11d1739dc_ENSG00000196924.10"; transcript_id "779b1f5f-c1e0-4340-8025-1ae11d1739dc_ENSG00000196924.10"; exon_number "16"; exon_id "779b1f5f-c1e0-4340-8025-1ae11d1739dc_ENSG00000196924.10.16";
chrX	/dev/stdin	exon	153583193	153583443	.	-	.	gene_id "779b1f5f-c1e0-4340-8025-1ae11d1739dc_ENSG00000196924.10"; transcript_id "779b1f5f-c1e0-4340-8025-1ae11d1739dc_ENSG00000196924.10"; exon_number "17"; exon_id "779b1f5f-c1e0-4340-8025-1ae11d1739dc_ENSG00000196924.10.17";
chrX	/dev/stdin	CDS	153583193	153583443	.	-	0	gene_id "779b1f5f-c1e0-4340-8025-1ae11d1739dc_ENSG00000196924.10"; transcript_id "779b1f5f-c1e0-4340-8025-1ae11d1739dc_ENSG00000196924.10"; exon_number "17"; exon_id "779b1f5f-c1e0-4340-8025-1ae11d1739dc_ENSG00000196924.10.17";
chrX	/dev/stdin	start_codon	153583441	153583443	.	-	0	gene_id "779b1f5f-c1e0-4340-8025-1ae11d1739dc_ENSG00000196924.10"; transcript_id "779b1f5f-c1e0-4340-8025-1ae11d1739dc_ENSG00000196924.10"; exon_number "17"; exon_id "779b1f5f-c1e0-4340-8025-1ae11d1739dc_ENSG00000196924.10.17";
chrX	/dev/stdin	transcript	153576893	153581537	.	-	.	gene_id "8c98764c-7921-46c7-b7f2-e7e96fc2f38e_ENSG00000196924.10"; transcript_id "8c98764c-7921-46c7-b7f2-e7e96fc2f38e_ENSG00000196924.10";
chrX	/dev/stdin	exon	153576893	153577404	.	-	.	gene_id "8c98764c-7921-46c7-b7f2-e7e96fc2f38e_ENSG00000196924.10"; transcript_id "8c98764c-7921-46c7-b7f2-e7e96fc2f38e_ENSG00000196924.10"; exon_number "1"; exon_id "8c98764c-7921-46c7-b7f2-e7e96fc2f38e_ENSG00000196924.10.1";
chrX	/dev/stdin	CDS	153576896	153577404	.	-	2	gene_id "8c98764c-7921-46c7-b7f2-e7e96fc2f38e_ENSG00000196924.10"; transcript_id "8c98764c-7921-46c7-b7f2-e7e96fc2f38e_ENSG00000196924.10"; exon_number "1"; exon_id "8c98764c-7921-46c7-b7f2-e7e96fc2f38e_ENSG00000196924.10.1";
chrX	/dev/stdin	exon	153577730	153577933	.	-	.	gene_id "8c98764c-7921-46c7-b7f2-e7e96fc2f38e_ENSG00000196924.10"; transcript_id "8c98764c-7921-46c7-b7f2-e7e96fc2f38e_ENSG00000196924.10"; exon_number "2"; exon_id "8c98764c-7921-46c7-b7f2-e7e96fc2f38e_ENSG00000196924.10.2";
chrX	/dev/stdin	CDS	153577730	153577933	.	-	2	gene_id "8c98764c-7921-46c7-b7f2-e7e96fc2f38e_ENSG00000196924.10"; transcript_id "8c98764c-7921-46c7-b7f2-e7e96fc2f38e_ENSG00000196924.10"; exon_number "2"; exon_id "8c98764c-7921-46c7-b7f2-e7e96fc2f38e_ENSG00000196924.10.2";
chrX	/dev/stdin	exon	153578017	153578226	.	-	.	gene_id "8c98764c-7921-46c7-b7f2-e7e96fc2f38e_ENSG00000196924.10"; transcript_id "8c98764c-7921-46c7-b7f2-e7e96fc2f38e_ENSG00000196924.10"; exon_number "3"; exon_id "8c98764c-7921-46c7-b7f2-e7e96fc2f38e_ENSG00000196924.10.3";
chrX	/dev/stdin	CDS	153578017	153578226	.	-	2	gene_id "8c98764c-7921-46c7-b7f2-e7e96fc2f38e_ENSG00000196924.10"; transcript_id "8c98764c-7921-46c7-b7f2-e7e96fc2f38e_ENSG00000196924.10"; exon_number "3"; exon_id "8c98764c-7921-46c7-b7f2-e7e96fc2f38e_ENSG00000196924.10.3";
chrX	/dev/stdin	exon	153578399	153578575	.	-	.	gene_id "8c98764c-7921-46c7-b7f2-e7e96fc2f38e_ENSG00000196924.10"; transcript_id "8c98764c-7921-46c7-b7f2-e7e96fc2f38e_ENSG00000196924.10"; exon_number "4"; exon_id "8c98764c-7921-46c7-b7f2-e7e96fc2f38e_ENSG00000196924.10.4";
chrX	/dev/stdin	CDS	153578399	153578575	.	-	2	gene_id "8c98764c-7921-46c7-b7f2-e7e96fc2f38e_ENSG00000196924.10"; transcript_id "8c98764c-7921-46c7-b7f2-e7e96fc2f38e_ENSG00000196924.10"; exon_number "4"; exon_id "8c98764c-7921-46c7-b7f2-e7e96fc2f38e_ENSG00000196924.10.4";
chrX	/dev/stdin	exon	153579277	153579409	.	-	.	gene_id "8c98764c-7921-46c7-b7f2-e7e96fc2f38e_ENSG00000196924.10"; transcript_id "8c98764c-7921-46c7-b7f2-e7e96fc2f38e_ENSG00000196924.10"; exon_number "5"; exon_id "8c98764c-7921-46c7-b7f2-e7e96fc2f38e_ENSG00000196924.10.5";
chrX	/dev/stdin	CDS	153579277	153579409	.	-	0	gene_id "8c98764c-7921-46c7-b7f2-e7e96fc2f38e_ENSG00000196924.10"; transcript_id "8c98764c-7921-46c7-b7f2-e7e96fc2f38e_ENSG00000196924.10"; exon_number "5"; exon_id "8c98764c-7921-46c7-b7f2-e7e96fc2f38e_ENSG00000196924.10.5";
chrX	/dev/stdin	exon	153579949	153580064	.	-	.	gene_id "8c98764c-7921-46c7-b7f2-e7e96fc2f38e_ENSG00000196924.10"; transcript_id "8c98764c-7921-46c7-b7f2-e7e96fc2f38e_ENSG00000196924.10"; exon_number "6"; exon_id "8c98764c-7921-46c7-b7f2-e7e96fc2f38e_ENSG00000196924.10.6";
chrX	/dev/stdin	CDS	153579949	153580064	.	-	2	gene_id "8c98764c-7921-46c7-b7f2-e7e96fc2f38e_ENSG00000196924.10"; transcript_id "8c98764c-7921-46c7-b7f2-e7e96fc2f38e_ENSG00000196924.10"; exon_number "6"; exon_id "8c98764c-7921-46c7-b7f2-e7e96fc2f38e_ENSG00000196924.10.6";
chrX	/dev/stdin	exon	153580252	153580389	.	-	.	gene_id "8c98764c-7921-46c7-b7f2-e7e96fc2f38e_ENSG00000196924.10"; transcript_id "8c98764c-7921-46c7-b7f2-e7e96fc2f38e_ENSG00000196924.10"; exon_number "7"; exon_id "8c98764c-7921-46c7-b7f2-e7e96fc2f38e_ENSG00000196924.10.7";
chrX	/dev/stdin	CDS	153580252	153580389	.	-	2	gene_id "8c98764c-7921-46c7-b7f2-e7e96fc2f38e_ENSG00000196924.10"; transcript_id "8c98764c-7921-46c7-b7f2-e7e96fc2f38e_ENSG00000196924.10"; exon_number "7"; exon_id "8c98764c-7921-46c7-b7f2-e7e96fc2f38e_ENSG00000196924.10.7";
chrX	/dev/stdin	exon	153580549	153580815	.	-	.	gene_id "8c98764c-7921-46c7-b7f2-e7e96fc2f38e_ENSG00000196924.10"; transcript_id "8c98764c-7921-46c7-b7f2-e7e96fc2f38e_ENSG00000196924.10"; exon_number "8"; exon_id "8c98764c-7921-46c7-b7f2-e7e96fc2f38e_ENSG00000196924.10.8";
chrX	/dev/stdin	CDS	153580549	153580815	.	-	2	gene_id "8c98764c-7921-46c7-b7f2-e7e96fc2f38e_ENSG00000196924.10"; transcript_id "8c98764c-7921-46c7-b7f2-e7e96fc2f38e_ENSG00000196924.10"; exon_number "8"; exon_id "8c98764c-7921-46c7-b7f2-e7e96fc2f38e_ENSG00000196924.10.8";
chrX	/dev/stdin	exon	153581140	153581292	.	-	.	gene_id "8c98764c-7921-46c7-b7f2-e7e96fc2f38e_ENSG00000196924.10"; transcript_id "8c98764c-7921-46c7-b7f2-e7e96fc2f38e_ENSG00000196924.10"; exon_number "9"; exon_id "8c98764c-7921-46c7-b7f2-e7e96fc2f38e_ENSG00000196924.10.9";
chrX	/dev/stdin	CDS	153581140	153581292	.	-	2	gene_id "8c98764c-7921-46c7-b7f2-e7e96fc2f38e_ENSG00000196924.10"; transcript_id "8c98764c-7921-46c7-b7f2-e7e96fc2f38e_ENSG00000196924.10"; exon_number "9"; exon_id "8c98764c-7921-46c7-b7f2-e7e96fc2f38e_ENSG00000196924.10.9";
chrX	/dev/stdin	exon	153581369	153581537	.	-	.	gene_id "8c98764c-7921-46c7-b7f2-e7e96fc2f38e_ENSG00000196924.10"; transcript_id "8c98764c-7921-46c7-b7f2-e7e96fc2f38e_ENSG00000196924.10"; exon_number "10"; exon_id "8c98764c-7921-46c7-b7f2-e7e96fc2f38e_ENSG00000196924.10.10";
chrX	/dev/stdin	CDS	153581369	153581537	.	-	0	gene_id "8c98764c-7921-46c7-b7f2-e7e96fc2f38e_ENSG00000196924.10"; transcript_id "8c98764c-7921-46c7-b7f2-e7e96fc2f38e_ENSG00000196924.10"; exon_number "10"; exon_id "8c98764c-7921-46c7-b7f2-e7e96fc2f38e_ENSG00000196924.10.10";
chrX	/dev/stdin	start_codon	153581535	153581537	.	-	0	gene_id "8c98764c-7921-46c7-b7f2-e7e96fc2f38e_ENSG00000196924.10"; transcript_id "8c98764c-7921-46c7-b7f2-e7e96fc2f38e_ENSG00000196924.10"; exon_number "10"; exon_id "8c98764c-7921-46c7-b7f2-e7e96fc2f38e_ENSG00000196924.10.10";
chrX	/dev/stdin	stop_codon	153576893	153576895	.	-	0	gene_id "8c98764c-7921-46c7-b7f2-e7e96fc2f38e_ENSG00000196924.10"; transcript_id "8c98764c-7921-46c7-b7f2-e7e96fc2f38e_ENSG00000196924.10"; exon_number "1"; exon_id "8c98764c-7921-46c7-b7f2-e7e96fc2f38e_ENSG00000196924.10.1";
chrX	/dev/stdin	transcript	153576893	153580666	.	-	.	gene_id "41e8a777-8539-4eec-a4ea-1a5eb8a128d9_ENSG00000196924.10"; transcript_id "41e8a777-8539-4eec-a4ea-1a5eb8a128d9_ENSG00000196924.10";
chrX	/dev/stdin	exon	153576893	153577404	.	-	.	gene_id "41e8a777-8539-4eec-a4ea-1a5eb8a128d9_ENSG00000196924.10"; transcript_id "41e8a777-8539-4eec-a4ea-1a5eb8a128d9_ENSG00000196924.10"; exon_number "1"; exon_id "41e8a777-8539-4eec-a4ea-1a5eb8a128d9_ENSG00000196924.10.1";
chrX	/dev/stdin	CDS	153576893	153577404	.	-	0	gene_id "41e8a777-8539-4eec-a4ea-1a5eb8a128d9_ENSG00000196924.10"; transcript_id "41e8a777-8539-4eec-a4ea-1a5eb8a128d9_ENSG00000196924.10"; exon_number "1"; exon_id "41e8a777-8539-4eec-a4ea-1a5eb8a128d9_ENSG00000196924.10.1";
chrX	/dev/stdin	exon	153577730	153577933	.	-	.	gene_id "41e8a777-8539-4eec-a4ea-1a5eb8a128d9_ENSG00000196924.10"; transcript_id "41e8a777-8539-4eec-a4ea-1a5eb8a128d9_ENSG00000196924.10"; exon_number "2"; exon_id "41e8a777-8539-4eec-a4ea-1a5eb8a128d9_ENSG00000196924.10.2";
chrX	/dev/stdin	CDS	153577730	153577933	.	-	0	gene_id "41e8a777-8539-4eec-a4ea-1a5eb8a128d9_ENSG00000196924.10"; transcript_id "41e8a777-8539-4eec-a4ea-1a5eb8a128d9_ENSG00000196924.10"; exon_number "2"; exon_id "41e8a777-8539-4eec-a4ea-1a5eb8a128d9_ENSG00000196924.10.2";
chrX	/dev/stdin	exon	153578017	153578235	.	-	.	gene_id "41e8a777-8539-4eec-a4ea-1a5eb8a128d9_ENSG00000196924.10"; transcript_id "41e8a777-8539-4eec-a4ea-1a5eb8a128d9_ENSG00000196924.10"; exon_number "3"; exon_id "41e8a777-8539-4eec-a4ea-1a5eb8a128d9_ENSG00000196924.10.3";
chrX	/dev/stdin	CDS	153578017	153578235	.	-	0	gene_id "41e8a777-8539-4eec-a4ea-1a5eb8a128d9_ENSG00000196924.10"; transcript_id "41e8a777-8539-4eec-a4ea-1a5eb8a128d9_ENSG00000196924.10"; exon_number "3"; exon_id "41e8a777-8539-4eec-a4ea-1a5eb8a128d9_ENSG00000196924.10.3";
chrX	/dev/stdin	exon	153578399	153578575	.	-	.	gene_id "41e8a777-8539-4eec-a4ea-1a5eb8a128d9_ENSG00000196924.10"; transcript_id "41e8a777-8539-4eec-a4ea-1a5eb8a128d9_ENSG00000196924.10"; exon_number "4"; exon_id "41e8a777-8539-4eec-a4ea-1a5eb8a128d9_ENSG00000196924.10.4";
chrX	/dev/stdin	CDS	153578399	153578575	.	-	0	gene_id "41e8a777-8539-4eec-a4ea-1a5eb8a128d9_ENSG00000196924.10"; transcript_id "41e8a777-8539-4eec-a4ea-1a5eb8a128d9_ENSG00000196924.10"; exon_number "4"; exon_id "41e8a777-8539-4eec-a4ea-1a5eb8a128d9_ENSG00000196924.10.4";
chrX	/dev/stdin	exon	153579277	153580064	.	-	.	gene_id "41e8a777-8539-4eec-a4ea-1a5eb8a128d9_ENSG00000196924.10"; transcript_id "41e8a777-8539-4eec-a4ea-1a5eb8a128d9_ENSG00000196924.10"; exon_number "5"; exon_id "41e8a777-8539-4eec-a4ea-1a5eb8a128d9_ENSG00000196924.10.5";
chrX	/dev/stdin	CDS	153579277	153580064	.	-	2	gene_id "41e8a777-8539-4eec-a4ea-1a5eb8a128d9_ENSG00000196924.10"; transcript_id "41e8a777-8539-4eec-a4ea-1a5eb8a128d9_ENSG00000196924.10"; exon_number "5"; exon_id "41e8a777-8539-4eec-a4ea-1a5eb8a128d9_ENSG00000196924.10.5";
chrX	/dev/stdin	exon	153580252	153580389	.	-	.	gene_id "41e8a777-8539-4eec-a4ea-1a5eb8a128d9_ENSG00000196924.10"; transcript_id "41e8a777-8539-4eec-a4ea-1a5eb8a128d9_ENSG00000196924.10"; exon_number "6"; exon_id "41e8a777-8539-4eec-a4ea-1a5eb8a128d9_ENSG00000196924.10.6";
chrX	/dev/stdin	CDS	153580252	153580389	.	-	2	gene_id "41e8a777-8539-4eec-a4ea-1a5eb8a128d9_ENSG00000196924.10"; transcript_id "41e8a777-8539-4eec-a4ea-1a5eb8a128d9_ENSG00000196924.10"; exon_number "6"; exon_id "41e8a777-8539-4eec-a4ea-1a5eb8a128d9_ENSG00000196924.10.6";
chrX	/dev/stdin	exon	153580549	153580666	.	-	.	gene_id "41e8a777-8539-4eec-a4ea-1a5eb8a128d9_ENSG00000196924.10"; transcript_id "41e8a777-8539-4eec-a4ea-1a5eb8a128d9_ENSG00000196924.10"; exon_number "7"; exon_id "41e8a777-8539-4eec-a4ea-1a5eb8a128d9_ENSG00000196924.10.7";
chrX	/dev/stdin	CDS	153580549	153580666	.	-	0	gene_id "41e8a777-8539-4eec-a4ea-1a5eb8a128d9_ENSG00000196924.10"; transcript_id "41e8a777-8539-4eec-a4ea-1a5eb8a128d9_ENSG00000196924.10"; exon_number "7"; exon_id "41e8a777-8539-4eec-a4ea-1a5eb8a128d9_ENSG00000196924.10.7";
chrX	/dev/stdin	start_codon	153580664	153580666	.	-	0	gene_id "41e8a777-8539-4eec-a4ea-1a5eb8a128d9_ENSG00000196924.10"; transcript_id "41e8a777-8539-4eec-a4ea-1a5eb8a128d9_ENSG00000196924.10"; exon_number "7"; exon_id "41e8a777-8539-4eec-a4ea-1a5eb8a128d9_ENSG00000196924.10.7";
chrX	/dev/stdin	transcript	153576893	153582398	.	-	.	gene_id "c8f52a5c-0dbf-49f4-bfb9-94d9c7f3dbdc_ENSG00000196924.10"; transcript_id "c8f52a5c-0dbf-49f4-bfb9-94d9c7f3dbdc_ENSG00000196924.10";
chrX	/dev/stdin	exon	153576893	153577404	.	-	.	gene_id "c8f52a5c-0dbf-49f4-bfb9-94d9c7f3dbdc_ENSG00000196924.10"; transcript_id "c8f52a5c-0dbf-49f4-bfb9-94d9c7f3dbdc_ENSG00000196924.10"; exon_number "1"; exon_id "c8f52a5c-0dbf-49f4-bfb9-94d9c7f3dbdc_ENSG00000196924.10.1";
chrX	/dev/stdin	CDS	153576893	153577404	.	-	1	gene_id "c8f52a5c-0dbf-49f4-bfb9-94d9c7f3dbdc_ENSG00000196924.10"; transcript_id "c8f52a5c-0dbf-49f4-bfb9-94d9c7f3dbdc_ENSG00000196924.10"; exon_number "1"; exon_id "c8f52a5c-0dbf-49f4-bfb9-94d9c7f3dbdc_ENSG00000196924.10.1";
chrX	/dev/stdin	exon	153577730	153577933	.	-	.	gene_id "c8f52a5c-0dbf-49f4-bfb9-94d9c7f3dbdc_ENSG00000196924.10"; transcript_id "c8f52a5c-0dbf-49f4-bfb9-94d9c7f3dbdc_ENSG00000196924.10"; exon_number "2"; exon_id "c8f52a5c-0dbf-49f4-bfb9-94d9c7f3dbdc_ENSG00000196924.10.2";
chrX	/dev/stdin	CDS	153577730	153577933	.	-	1	gene_id "c8f52a5c-0dbf-49f4-bfb9-94d9c7f3dbdc_ENSG00000196924.10"; transcript_id "c8f52a5c-0dbf-49f4-bfb9-94d9c7f3dbdc_ENSG00000196924.10"; exon_number "2"; exon_id "c8f52a5c-0dbf-49f4-bfb9-94d9c7f3dbdc_ENSG00000196924.10.2";
chrX	/dev/stdin	exon	153578017	153578226	.	-	.	gene_id "c8f52a5c-0dbf-49f4-bfb9-94d9c7f3dbdc_ENSG00000196924.10"; transcript_id "c8f52a5c-0dbf-49f4-bfb9-94d9c7f3dbdc_ENSG00000196924.10"; exon_number "3"; exon_id "c8f52a5c-0dbf-49f4-bfb9-94d9c7f3dbdc_ENSG00000196924.10.3";
chrX	/dev/stdin	CDS	153578017	153578226	.	-	1	gene_id "c8f52a5c-0dbf-49f4-bfb9-94d9c7f3dbdc_ENSG00000196924.10"; transcript_id "c8f52a5c-0dbf-49f4-bfb9-94d9c7f3dbdc_ENSG00000196924.10"; exon_number "3"; exon_id "c8f52a5c-0dbf-49f4-bfb9-94d9c7f3dbdc_ENSG00000196924.10.3";
chrX	/dev/stdin	exon	153578399	153578575	.	-	.	gene_id "c8f52a5c-0dbf-49f4-bfb9-94d9c7f3dbdc_ENSG00000196924.10"; transcript_id "c8f52a5c-0dbf-49f4-bfb9-94d9c7f3dbdc_ENSG00000196924.10"; exon_number "4"; exon_id "c8f52a5c-0dbf-49f4-bfb9-94d9c7f3dbdc_ENSG00000196924.10.4";
chrX	/dev/stdin	CDS	153578399	153578575	.	-	1	gene_id "c8f52a5c-0dbf-49f4-bfb9-94d9c7f3dbdc_ENSG00000196924.10"; transcript_id "c8f52a5c-0dbf-49f4-bfb9-94d9c7f3dbdc_ENSG00000196924.10"; exon_number "4"; exon_id "c8f52a5c-0dbf-49f4-bfb9-94d9c7f3dbdc_ENSG00000196924.10.4";
chrX	/dev/stdin	exon	153579277	153579409	.	-	.	gene_id "c8f52a5c-0dbf-49f4-bfb9-94d9c7f3dbdc_ENSG00000196924.10"; transcript_id "c8f52a5c-0dbf-49f4-bfb9-94d9c7f3dbdc_ENSG00000196924.10"; exon_number "5"; exon_id "c8f52a5c-0dbf-49f4-bfb9-94d9c7f3dbdc_ENSG00000196924.10.5";
chrX	/dev/stdin	CDS	153579277	153579409	.	-	2	gene_id "c8f52a5c-0dbf-49f4-bfb9-94d9c7f3dbdc_ENSG00000196924.10"; transcript_id "c8f52a5c-0dbf-49f4-bfb9-94d9c7f3dbdc_ENSG00000196924.10"; exon_number "5"; exon_id "c8f52a5c-0dbf-49f4-bfb9-94d9c7f3dbdc_ENSG00000196924.10.5";
chrX	/dev/stdin	exon	153579949	153580064	.	-	.	gene_id "c8f52a5c-0dbf-49f4-bfb9-94d9c7f3dbdc_ENSG00000196924.10"; transcript_id "c8f52a5c-0dbf-49f4-bfb9-94d9c7f3dbdc_ENSG00000196924.10"; exon_number "6"; exon_id "c8f52a5c-0dbf-49f4-bfb9-94d9c7f3dbdc_ENSG00000196924.10.6";
chrX	/dev/stdin	CDS	153579949	153580064	.	-	1	gene_id "c8f52a5c-0dbf-49f4-bfb9-94d9c7f3dbdc_ENSG00000196924.10"; transcript_id "c8f52a5c-0dbf-49f4-bfb9-94d9c7f3dbdc_ENSG00000196924.10"; exon_number "6"; exon_id "c8f52a5c-0dbf-49f4-bfb9-94d9c7f3dbdc_ENSG00000196924.10.6";
chrX	/dev/stdin	exon	153580252	153580389	.	-	.	gene_id "c8f52a5c-0dbf-49f4-bfb9-94d9c7f3dbdc_ENSG00000196924.10"; transcript_id "c8f52a5c-0dbf-49f4-bfb9-94d9c7f3dbdc_ENSG00000196924.10"; exon_number "7"; exon_id "c8f52a5c-0dbf-49f4-bfb9-94d9c7f3dbdc_ENSG00000196924.10.7";
chrX	/dev/stdin	CDS	153580252	153580389	.	-	1	gene_id "c8f52a5c-0dbf-49f4-bfb9-94d9c7f3dbdc_ENSG00000196924.10"; transcript_id "c8f52a5c-0dbf-49f4-bfb9-94d9c7f3dbdc_ENSG00000196924.10"; exon_number "7"; exon_id "c8f52a5c-0dbf-49f4-bfb9-94d9c7f3dbdc_ENSG00000196924.10.7";
chrX	/dev/stdin	exon	153580549	153580815	.	-	.	gene_id "c8f52a5c-0dbf-49f4-bfb9-94d9c7f3dbdc_ENSG00000196924.10"; transcript_id "c8f52a5c-0dbf-49f4-bfb9-94d9c7f3dbdc_ENSG00000196924.10"; exon_number "8"; exon_id "c8f52a5c-0dbf-49f4-bfb9-94d9c7f3dbdc_ENSG00000196924.10.8";
chrX	/dev/stdin	CDS	153580549	153580815	.	-	1	gene_id "c8f52a5c-0dbf-49f4-bfb9-94d9c7f3dbdc_ENSG00000196924.10"; transcript_id "c8f52a5c-0dbf-49f4-bfb9-94d9c7f3dbdc_ENSG00000196924.10"; exon_number "8"; exon_id "c8f52a5c-0dbf-49f4-bfb9-94d9c7f3dbdc_ENSG00000196924.10.8";
chrX	/dev/stdin	exon	153580921	153581043	.	-	.	gene_id "c8f52a5c-0dbf-49f4-bfb9-94d9c7f3dbdc_ENSG00000196924.10"; transcript_id "c8f52a5c-0dbf-49f4-bfb9-94d9c7f3dbdc_ENSG00000196924.10"; exon_number "9"; exon_id "c8f52a5c-0dbf-49f4-bfb9-94d9c7f3dbdc_ENSG00000196924.10.9";
chrX	/dev/stdin	CDS	153580921	153581043	.	-	1	gene_id "c8f52a5c-0dbf-49f4-bfb9-94d9c7f3dbdc_ENSG00000196924.10"; transcript_id "c8f52a5c-0dbf-49f4-bfb9-94d9c7f3dbdc_ENSG00000196924.10"; exon_number "9"; exon_id "c8f52a5c-0dbf-49f4-bfb9-94d9c7f3dbdc_ENSG00000196924.10.9";
chrX	/dev/stdin	exon	153581140	153581292	.	-	.	gene_id "c8f52a5c-0dbf-49f4-bfb9-94d9c7f3dbdc_ENSG00000196924.10"; transcript_id "c8f52a5c-0dbf-49f4-bfb9-94d9c7f3dbdc_ENSG00000196924.10"; exon_number "10"; exon_id "c8f52a5c-0dbf-49f4-bfb9-94d9c7f3dbdc_ENSG00000196924.10.10";
chrX	/dev/stdin	CDS	153581140	153581292	.	-	1	gene_id "c8f52a5c-0dbf-49f4-bfb9-94d9c7f3dbdc_ENSG00000196924.10"; transcript_id "c8f52a5c-0dbf-49f4-bfb9-94d9c7f3dbdc_ENSG00000196924.10"; exon_number "10"; exon_id "c8f52a5c-0dbf-49f4-bfb9-94d9c7f3dbdc_ENSG00000196924.10.10";
chrX	/dev/stdin	exon	153581369	153581572	.	-	.	gene_id "c8f52a5c-0dbf-49f4-bfb9-94d9c7f3dbdc_ENSG00000196924.10"; transcript_id "c8f52a5c-0dbf-49f4-bfb9-94d9c7f3dbdc_ENSG00000196924.10"; exon_number "11"; exon_id "c8f52a5c-0dbf-49f4-bfb9-94d9c7f3dbdc_ENSG00000196924.10.11";
chrX	/dev/stdin	CDS	153581369	153581572	.	-	1	gene_id "c8f52a5c-0dbf-49f4-bfb9-94d9c7f3dbdc_ENSG00000196924.10"; transcript_id "c8f52a5c-0dbf-49f4-bfb9-94d9c7f3dbdc_ENSG00000196924.10"; exon_number "11"; exon_id "c8f52a5c-0dbf-49f4-bfb9-94d9c7f3dbdc_ENSG00000196924.10.11";
chrX	/dev/stdin	exon	153581664	153581825	.	-	.	gene_id "c8f52a5c-0dbf-49f4-bfb9-94d9c7f3dbdc_ENSG00000196924.10"; transcript_id "c8f52a5c-0dbf-49f4-bfb9-94d9c7f3dbdc_ENSG00000196924.10"; exon_number "12"; exon_id "c8f52a5c-0dbf-49f4-bfb9-94d9c7f3dbdc_ENSG00000196924.10.12";
chrX	/dev/stdin	CDS	153581664	153581825	.	-	1	gene_id "c8f52a5c-0dbf-49f4-bfb9-94d9c7f3dbdc_ENSG00000196924.10"; transcript_id "c8f52a5c-0dbf-49f4-bfb9-94d9c7f3dbdc_ENSG00000196924.10"; exon_number "12"; exon_id "c8f52a5c-0dbf-49f4-bfb9-94d9c7f3dbdc_ENSG00000196924.10.12";
chrX	/dev/stdin	exon	153581922	153582095	.	-	.	gene_id "c8f52a5c-0dbf-49f4-bfb9-94d9c7f3dbdc_ENSG00000196924.10"; transcript_id "c8f52a5c-0dbf-49f4-bfb9-94d9c7f3dbdc_ENSG00000196924.10"; exon_number "13"; exon_id "c8f52a5c-0dbf-49f4-bfb9-94d9c7f3dbdc_ENSG00000196924.10.13";
chrX	/dev/stdin	CDS	153581922	153582095	.	-	1	gene_id "c8f52a5c-0dbf-49f4-bfb9-94d9c7f3dbdc_ENSG00000196924.10"; transcript_id "c8f52a5c-0dbf-49f4-bfb9-94d9c7f3dbdc_ENSG00000196924.10"; exon_number "13"; exon_id "c8f52a5c-0dbf-49f4-bfb9-94d9c7f3dbdc_ENSG00000196924.10.13";
chrX	/dev/stdin	exon	153582283	153582398	.	-	.	gene_id "c8f52a5c-0dbf-49f4-bfb9-94d9c7f3dbdc_ENSG00000196924.10"; transcript_id "c8f52a5c-0dbf-49f4-bfb9-94d9c7f3dbdc_ENSG00000196924.10"; exon_number "14"; exon_id "c8f52a5c-0dbf-49f4-bfb9-94d9c7f3dbdc_ENSG00000196924.10.14";
chrX	/dev/stdin	CDS	153582283	153582398	.	-	0	gene_id "c8f52a5c-0dbf-49f4-bfb9-94d9c7f3dbdc_ENSG00000196924.10"; transcript_id "c8f52a5c-0dbf-49f4-bfb9-94d9c7f3dbdc_ENSG00000196924.10"; exon_number "14"; exon_id "c8f52a5c-0dbf-49f4-bfb9-94d9c7f3dbdc_ENSG00000196924.10.14";
chrX	/dev/stdin	start_codon	153582396	153582398	.	-	0	gene_id "c8f52a5c-0dbf-49f4-bfb9-94d9c7f3dbdc_ENSG00000196924.10"; transcript_id "c8f52a5c-0dbf-49f4-bfb9-94d9c7f3dbdc_ENSG00000196924.10"; exon_number "14"; exon_id "c8f52a5c-0dbf-49f4-bfb9-94d9c7f3dbdc_ENSG00000196924.10.14";
chrX	/dev/stdin	transcript	153576893	153587514	.	-	.	gene_id "d857d6a0-b049-4164-8c91-249b34e57240_ENSG00000196924.10"; transcript_id "d857d6a0-b049-4164-8c91-249b34e57240_ENSG00000196924.10";
chrX	/dev/stdin	exon	153576893	153577404	.	-	.	gene_id "d857d6a0-b049-4164-8c91-249b34e57240_ENSG00000196924.10"; transcript_id "d857d6a0-b049-4164-8c91-249b34e57240_ENSG00000196924.10"; exon_number "1"; exon_id "d857d6a0-b049-4164-8c91-249b34e57240_ENSG00000196924.10.1";
chrX	/dev/stdin	CDS	153576896	153577404	.	-	2	gene_id "d857d6a0-b049-4164-8c91-249b34e57240_ENSG00000196924.10"; transcript_id "d857d6a0-b049-4164-8c91-249b34e57240_ENSG00000196924.10"; exon_number "1"; exon_id "d857d6a0-b049-4164-8c91-249b34e57240_ENSG00000196924.10.1";
chrX	/dev/stdin	exon	153577730	153577933	.	-	.	gene_id "d857d6a0-b049-4164-8c91-249b34e57240_ENSG00000196924.10"; transcript_id "d857d6a0-b049-4164-8c91-249b34e57240_ENSG00000196924.10"; exon_number "2"; exon_id "d857d6a0-b049-4164-8c91-249b34e57240_ENSG00000196924.10.2";
chrX	/dev/stdin	CDS	153577730	153577933	.	-	2	gene_id "d857d6a0-b049-4164-8c91-249b34e57240_ENSG00000196924.10"; transcript_id "d857d6a0-b049-4164-8c91-249b34e57240_ENSG00000196924.10"; exon_number "2"; exon_id "d857d6a0-b049-4164-8c91-249b34e57240_ENSG00000196924.10.2";
chrX	/dev/stdin	exon	153578017	153578235	.	-	.	gene_id "d857d6a0-b049-4164-8c91-249b34e57240_ENSG00000196924.10"; transcript_id "d857d6a0-b049-4164-8c91-249b34e57240_ENSG00000196924.10"; exon_number "3"; exon_id "d857d6a0-b049-4164-8c91-249b34e57240_ENSG00000196924.10.3";
chrX	/dev/stdin	CDS	153578017	153578235	.	-	2	gene_id "d857d6a0-b049-4164-8c91-249b34e57240_ENSG00000196924.10"; transcript_id "d857d6a0-b049-4164-8c91-249b34e57240_ENSG00000196924.10"; exon_number "3"; exon_id "d857d6a0-b049-4164-8c91-249b34e57240_ENSG00000196924.10.3";
chrX	/dev/stdin	exon	153578399	153578575	.	-	.	gene_id "d857d6a0-b049-4164-8c91-249b34e57240_ENSG00000196924.10"; transcript_id "d857d6a0-b049-4164-8c91-249b34e57240_ENSG00000196924.10"; exon_number "4"; exon_id "d857d6a0-b049-4164-8c91-249b34e57240_ENSG00000196924.10.4";
chrX	/dev/stdin	CDS	153578399	153578575	.	-	2	gene_id "d857d6a0-b049-4164-8c91-249b34e57240_ENSG00000196924.10"; transcript_id "d857d6a0-b049-4164-8c91-249b34e57240_ENSG00000196924.10"; exon_number "4"; exon_id "d857d6a0-b049-4164-8c91-249b34e57240_ENSG00000196924.10.4";
chrX	/dev/stdin	exon	153579277	153579409	.	-	.	gene_id "d857d6a0-b049-4164-8c91-249b34e57240_ENSG00000196924.10"; transcript_id "d857d6a0-b049-4164-8c91-249b34e57240_ENSG00000196924.10"; exon_number "5"; exon_id "d857d6a0-b049-4164-8c91-249b34e57240_ENSG00000196924.10.5";
chrX	/dev/stdin	CDS	153579277	153579409	.	-	0	gene_id "d857d6a0-b049-4164-8c91-249b34e57240_ENSG00000196924.10"; transcript_id "d857d6a0-b049-4164-8c91-249b34e57240_ENSG00000196924.10"; exon_number "5"; exon_id "d857d6a0-b049-4164-8c91-249b34e57240_ENSG00000196924.10.5";
chrX	/dev/stdin	exon	153579949	153580064	.	-	.	gene_id "d857d6a0-b049-4164-8c91-249b34e57240_ENSG00000196924.10"; transcript_id "d857d6a0-b049-4164-8c91-249b34e57240_ENSG00000196924.10"; exon_number "6"; exon_id "d857d6a0-b049-4164-8c91-249b34e57240_ENSG00000196924.10.6";
chrX	/dev/stdin	CDS	153579949	153580064	.	-	2	gene_id "d857d6a0-b049-4164-8c91-249b34e57240_ENSG00000196924.10"; transcript_id "d857d6a0-b049-4164-8c91-249b34e57240_ENSG00000196924.10"; exon_number "6"; exon_id "d857d6a0-b049-4164-8c91-249b34e57240_ENSG00000196924.10.6";
chrX	/dev/stdin	exon	153580252	153580389	.	-	.	gene_id "d857d6a0-b049-4164-8c91-249b34e57240_ENSG00000196924.10"; transcript_id "d857d6a0-b049-4164-8c91-249b34e57240_ENSG00000196924.10"; exon_number "7"; exon_id "d857d6a0-b049-4164-8c91-249b34e57240_ENSG00000196924.10.7";
chrX	/dev/stdin	CDS	153580252	153580389	.	-	2	gene_id "d857d6a0-b049-4164-8c91-249b34e57240_ENSG00000196924.10"; transcript_id "d857d6a0-b049-4164-8c91-249b34e57240_ENSG00000196924.10"; exon_number "7"; exon_id "d857d6a0-b049-4164-8c91-249b34e57240_ENSG00000196924.10.7";
chrX	/dev/stdin	exon	153580549	153580815	.	-	.	gene_id "d857d6a0-b049-4164-8c91-249b34e57240_ENSG00000196924.10"; transcript_id "d857d6a0-b049-4164-8c91-249b34e57240_ENSG00000196924.10"; exon_number "8"; exon_id "d857d6a0-b049-4164-8c91-249b34e57240_ENSG00000196924.10.8";
chrX	/dev/stdin	CDS	153580549	153580815	.	-	2	gene_id "d857d6a0-b049-4164-8c91-249b34e57240_ENSG00000196924.10"; transcript_id "d857d6a0-b049-4164-8c91-249b34e57240_ENSG00000196924.10"; exon_number "8"; exon_id "d857d6a0-b049-4164-8c91-249b34e57240_ENSG00000196924.10.8";
chrX	/dev/stdin	exon	153580921	153581043	.	-	.	gene_id "d857d6a0-b049-4164-8c91-249b34e57240_ENSG00000196924.10"; transcript_id "d857d6a0-b049-4164-8c91-249b34e57240_ENSG00000196924.10"; exon_number "9"; exon_id "d857d6a0-b049-4164-8c91-249b34e57240_ENSG00000196924.10.9";
chrX	/dev/stdin	CDS	153580921	153581043	.	-	2	gene_id "d857d6a0-b049-4164-8c91-249b34e57240_ENSG00000196924.10"; transcript_id "d857d6a0-b049-4164-8c91-249b34e57240_ENSG00000196924.10"; exon_number "9"; exon_id "d857d6a0-b049-4164-8c91-249b34e57240_ENSG00000196924.10.9";
chrX	/dev/stdin	exon	153581140	153581292	.	-	.	gene_id "d857d6a0-b049-4164-8c91-249b34e57240_ENSG00000196924.10"; transcript_id "d857d6a0-b049-4164-8c91-249b34e57240_ENSG00000196924.10"; exon_number "10"; exon_id "d857d6a0-b049-4164-8c91-249b34e57240_ENSG00000196924.10.10";
chrX	/dev/stdin	CDS	153581140	153581292	.	-	2	gene_id "d857d6a0-b049-4164-8c91-249b34e57240_ENSG00000196924.10"; transcript_id "d857d6a0-b049-4164-8c91-249b34e57240_ENSG00000196924.10"; exon_number "10"; exon_id "d857d6a0-b049-4164-8c91-249b34e57240_ENSG00000196924.10.10";
chrX	/dev/stdin	exon	153581369	153581572	.	-	.	gene_id "d857d6a0-b049-4164-8c91-249b34e57240_ENSG00000196924.10"; transcript_id "d857d6a0-b049-4164-8c91-249b34e57240_ENSG00000196924.10"; exon_number "11"; exon_id "d857d6a0-b049-4164-8c91-249b34e57240_ENSG00000196924.10.11";
chrX	/dev/stdin	CDS	153581369	153581572	.	-	2	gene_id "d857d6a0-b049-4164-8c91-249b34e57240_ENSG00000196924.10"; transcript_id "d857d6a0-b049-4164-8c91-249b34e57240_ENSG00000196924.10"; exon_number "11"; exon_id "d857d6a0-b049-4164-8c91-249b34e57240_ENSG00000196924.10.11";
chrX	/dev/stdin	exon	153581664	153581825	.	-	.	gene_id "d857d6a0-b049-4164-8c91-249b34e57240_ENSG00000196924.10"; transcript_id "d857d6a0-b049-4164-8c91-249b34e57240_ENSG00000196924.10"; exon_number "12"; exon_id "d857d6a0-b049-4164-8c91-249b34e57240_ENSG00000196924.10.12";
chrX	/dev/stdin	CDS	153581664	153581825	.	-	2	gene_id "d857d6a0-b049-4164-8c91-249b34e57240_ENSG00000196924.10"; transcript_id "d857d6a0-b049-4164-8c91-249b34e57240_ENSG00000196924.10"; exon_number "12"; exon_id "d857d6a0-b049-4164-8c91-249b34e57240_ENSG00000196924.10.12";
chrX	/dev/stdin	exon	153581922	153582095	.	-	.	gene_id "d857d6a0-b049-4164-8c91-249b34e57240_ENSG00000196924.10"; transcript_id "d857d6a0-b049-4164-8c91-249b34e57240_ENSG00000196924.10"; exon_number "13"; exon_id "d857d6a0-b049-4164-8c91-249b34e57240_ENSG00000196924.10.13";
chrX	/dev/stdin	CDS	153581922	153582095	.	-	2	gene_id "d857d6a0-b049-4164-8c91-249b34e57240_ENSG00000196924.10"; transcript_id "d857d6a0-b049-4164-8c91-249b34e57240_ENSG00000196924.10"; exon_number "13"; exon_id "d857d6a0-b049-4164-8c91-249b34e57240_ENSG00000196924.10.13";
chrX	/dev/stdin	exon	153582283	153582411	.	-	.	gene_id "d857d6a0-b049-4164-8c91-249b34e57240_ENSG00000196924.10"; transcript_id "d857d6a0-b049-4164-8c91-249b34e57240_ENSG00000196924.10"; exon_number "14"; exon_id "d857d6a0-b049-4164-8c91-249b34e57240_ENSG00000196924.10.14";
chrX	/dev/stdin	CDS	153582283	153582411	.	-	2	gene_id "d857d6a0-b049-4164-8c91-249b34e57240_ENSG00000196924.10"; transcript_id "d857d6a0-b049-4164-8c91-249b34e57240_ENSG00000196924.10"; exon_number "14"; exon_id "d857d6a0-b049-4164-8c91-249b34e57240_ENSG00000196924.10.14";
chrX	/dev/stdin	exon	153582519	153582659	.	-	.	gene_id "d857d6a0-b049-4164-8c91-249b34e57240_ENSG00000196924.10"; transcript_id "d857d6a0-b049-4164-8c91-249b34e57240_ENSG00000196924.10"; exon_number "15"; exon_id "d857d6a0-b049-4164-8c91-249b34e57240_ENSG00000196924.10.15";
chrX	/dev/stdin	CDS	153582519	153582659	.	-	2	gene_id "d857d6a0-b049-4164-8c91-249b34e57240_ENSG00000196924.10"; transcript_id "d857d6a0-b049-4164-8c91-249b34e57240_ENSG00000196924.10"; exon_number "15"; exon_id "d857d6a0-b049-4164-8c91-249b34e57240_ENSG00000196924.10.15";
chrX	/dev/stdin	exon	153582749	153582851	.	-	.	gene_id "d857d6a0-b049-4164-8c91-249b34e57240_ENSG00000196924.10"; transcript_id "d857d6a0-b049-4164-8c91-249b34e57240_ENSG00000196924.10"; exon_number "16"; exon_id "d857d6a0-b049-4164-8c91-249b34e57240_ENSG00000196924.10.16";
chrX	/dev/stdin	CDS	153582749	153582851	.	-	0	gene_id "d857d6a0-b049-4164-8c91-249b34e57240_ENSG00000196924.10"; transcript_id "d857d6a0-b049-4164-8c91-249b34e57240_ENSG00000196924.10"; exon_number "16"; exon_id "d857d6a0-b049-4164-8c91-249b34e57240_ENSG00000196924.10.16";
chrX	/dev/stdin	exon	153582984	153583079	.	-	.	gene_id "d857d6a0-b049-4164-8c91-249b34e57240_ENSG00000196924.10"; transcript_id "d857d6a0-b049-4164-8c91-249b34e57240_ENSG00000196924.10"; exon_number "17"; exon_id "d857d6a0-b049-4164-8c91-249b34e57240_ENSG00000196924.10.17";
chrX	/dev/stdin	CDS	153582984	153583079	.	-	0	gene_id "d857d6a0-b049-4164-8c91-249b34e57240_ENSG00000196924.10"; transcript_id "d857d6a0-b049-4164-8c91-249b34e57240_ENSG00000196924.10"; exon_number "17"; exon_id "d857d6a0-b049-4164-8c91-249b34e57240_ENSG00000196924.10.17";
chrX	/dev/stdin	exon	153583193	153583440	.	-	.	gene_id "d857d6a0-b049-4164-8c91-249b34e57240_ENSG00000196924.10"; transcript_id "d857d6a0-b049-4164-8c91-249b34e57240_ENSG00000196924.10"; exon_number "18"; exon_id "d857d6a0-b049-4164-8c91-249b34e57240_ENSG00000196924.10.18";
chrX	/dev/stdin	CDS	153583193	153583440	.	-	2	gene_id "d857d6a0-b049-4164-8c91-249b34e57240_ENSG00000196924.10"; transcript_id "d857d6a0-b049-4164-8c91-249b34e57240_ENSG00000196924.10"; exon_number "18"; exon_id "d857d6a0-b049-4164-8c91-249b34e57240_ENSG00000196924.10.18";
chrX	/dev/stdin	exon	153585619	153585642	.	-	.	gene_id "d857d6a0-b049-4164-8c91-249b34e57240_ENSG00000196924.10"; transcript_id "d857d6a0-b049-4164-8c91-249b34e57240_ENSG00000196924.10"; exon_number "19"; exon_id "d857d6a0-b049-4164-8c91-249b34e57240_ENSG00000196924.10.19";
chrX	/dev/stdin	CDS	153585619	153585642	.	-	2	gene_id "d857d6a0-b049-4164-8c91-249b34e57240_ENSG00000196924.10"; transcript_id "d857d6a0-b049-4164-8c91-249b34e57240_ENSG00000196924.10"; exon_number "19"; exon_id "d857d6a0-b049-4164-8c91-249b34e57240_ENSG00000196924.10.19";
chrX	/dev/stdin	exon	153585802	153585991	.	-	.	gene_id "d857d6a0-b049-4164-8c91-249b34e57240_ENSG00000196924.10"; transcript_id "d857d6a0-b049-4164-8c91-249b34e57240_ENSG00000196924.10"; exon_number "20"; exon_id "d857d6a0-b049-4164-8c91-249b34e57240_ENSG00000196924.10.20";
chrX	/dev/stdin	CDS	153585802	153585991	.	-	0	gene_id "d857d6a0-b049-4164-8c91-249b34e57240_ENSG00000196924.10"; transcript_id "d857d6a0-b049-4164-8c91-249b34e57240_ENSG00000196924.10"; exon_number "20"; exon_id "d857d6a0-b049-4164-8c91-249b34e57240_ENSG00000196924.10.20";
chrX	/dev/stdin	exon	153586567	153586723	.	-	.	gene_id "d857d6a0-b049-4164-8c91-249b34e57240_ENSG00000196924.10"; transcript_id "d857d6a0-b049-4164-8c91-249b34e57240_ENSG00000196924.10"; exon_number "21"; exon_id "d857d6a0-b049-4164-8c91-249b34e57240_ENSG00000196924.10.21";
chrX	/dev/stdin	CDS	153586567	153586723	.	-	1	gene_id "d857d6a0-b049-4164-8c91-249b34e57240_ENSG00000196924.10"; transcript_id "d857d6a0-b049-4164-8c91-249b34e57240_ENSG00000196924.10"; exon_number "21"; exon_id "d857d6a0-b049-4164-8c91-249b34e57240_ENSG00000196924.10.21";
chrX	/dev/stdin	exon	153586813	153586936	.	-	.	gene_id "d857d6a0-b049-4164-8c91-249b34e57240_ENSG00000196924.10"; transcript_id "d857d6a0-b049-4164-8c91-249b34e57240_ENSG00000196924.10"; exon_number "22"; exon_id "d857d6a0-b049-4164-8c91-249b34e57240_ENSG00000196924.10.22";
chrX	/dev/stdin	CDS	153586813	153586936	.	-	2	gene_id "d857d6a0-b049-4164-8c91-249b34e57240_ENSG00000196924.10"; transcript_id "d857d6a0-b049-4164-8c91-249b34e57240_ENSG00000196924.10"; exon_number "22"; exon_id "d857d6a0-b049-4164-8c91-249b34e57240_ENSG00000196924.10.22";
chrX	/dev/stdin	exon	153587352	153587514	.	-	.	gene_id "d857d6a0-b049-4164-8c91-249b34e57240_ENSG00000196924.10"; transcript_id "d857d6a0-b049-4164-8c91-249b34e57240_ENSG00000196924.10"; exon_number "23"; exon_id "d857d6a0-b049-4164-8c91-249b34e57240_ENSG00000196924.10.23";
chrX	/dev/stdin	CDS	153587352	153587514	.	-	0	gene_id "d857d6a0-b049-4164-8c91-249b34e57240_ENSG00000196924.10"; transcript_id "d857d6a0-b049-4164-8c91-249b34e57240_ENSG00000196924.10"; exon_number "23"; exon_id "d857d6a0-b049-4164-8c91-249b34e57240_ENSG00000196924.10.23";
chrX	/dev/stdin	start_codon	153587512	153587514	.	-	0	gene_id "d857d6a0-b049-4164-8c91-249b34e57240_ENSG00000196924.10"; transcript_id "d857d6a0-b049-4164-8c91-249b34e57240_ENSG00000196924.10"; exon_number "23"; exon_id "d857d6a0-b049-4164-8c91-249b34e57240_ENSG00000196924.10.23";
chrX	/dev/stdin	stop_codon	153576893	153576895	.	-	0	gene_id "d857d6a0-b049-4164-8c91-249b34e57240_ENSG00000196924.10"; transcript_id "d857d6a0-b049-4164-8c91-249b34e57240_ENSG00000196924.10"; exon_number "1"; exon_id "d857d6a0-b049-4164-8c91-249b34e57240_ENSG00000196924.10.1";
chrX	/dev/stdin	transcript	153577153	153581824	.	-	.	gene_id "2b1fbdd7-ab0f-4321-a31a-e7dd888ce8ee_ENSG00000196924.10"; transcript_id "2b1fbdd7-ab0f-4321-a31a-e7dd888ce8ee_ENSG00000196924.10";
chrX	/dev/stdin	exon	153577153	153577404	.	-	.	gene_id "2b1fbdd7-ab0f-4321-a31a-e7dd888ce8ee_ENSG00000196924.10"; transcript_id "2b1fbdd7-ab0f-4321-a31a-e7dd888ce8ee_ENSG00000196924.10"; exon_number "1"; exon_id "2b1fbdd7-ab0f-4321-a31a-e7dd888ce8ee_ENSG00000196924.10.1";
chrX	/dev/stdin	CDS	153577153	153577404	.	-	2	gene_id "2b1fbdd7-ab0f-4321-a31a-e7dd888ce8ee_ENSG00000196924.10"; transcript_id "2b1fbdd7-ab0f-4321-a31a-e7dd888ce8ee_ENSG00000196924.10"; exon_number "1"; exon_id "2b1fbdd7-ab0f-4321-a31a-e7dd888ce8ee_ENSG00000196924.10.1";
chrX	/dev/stdin	exon	153577730	153577933	.	-	.	gene_id "2b1fbdd7-ab0f-4321-a31a-e7dd888ce8ee_ENSG00000196924.10"; transcript_id "2b1fbdd7-ab0f-4321-a31a-e7dd888ce8ee_ENSG00000196924.10"; exon_number "2"; exon_id "2b1fbdd7-ab0f-4321-a31a-e7dd888ce8ee_ENSG00000196924.10.2";
chrX	/dev/stdin	CDS	153577730	153577933	.	-	2	gene_id "2b1fbdd7-ab0f-4321-a31a-e7dd888ce8ee_ENSG00000196924.10"; transcript_id "2b1fbdd7-ab0f-4321-a31a-e7dd888ce8ee_ENSG00000196924.10"; exon_number "2"; exon_id "2b1fbdd7-ab0f-4321-a31a-e7dd888ce8ee_ENSG00000196924.10.2";
chrX	/dev/stdin	exon	153578017	153578235	.	-	.	gene_id "2b1fbdd7-ab0f-4321-a31a-e7dd888ce8ee_ENSG00000196924.10"; transcript_id "2b1fbdd7-ab0f-4321-a31a-e7dd888ce8ee_ENSG00000196924.10"; exon_number "3"; exon_id "2b1fbdd7-ab0f-4321-a31a-e7dd888ce8ee_ENSG00000196924.10.3";
chrX	/dev/stdin	CDS	153578017	153578235	.	-	2	gene_id "2b1fbdd7-ab0f-4321-a31a-e7dd888ce8ee_ENSG00000196924.10"; transcript_id "2b1fbdd7-ab0f-4321-a31a-e7dd888ce8ee_ENSG00000196924.10"; exon_number "3"; exon_id "2b1fbdd7-ab0f-4321-a31a-e7dd888ce8ee_ENSG00000196924.10.3";
chrX	/dev/stdin	exon	153578399	153578575	.	-	.	gene_id "2b1fbdd7-ab0f-4321-a31a-e7dd888ce8ee_ENSG00000196924.10"; transcript_id "2b1fbdd7-ab0f-4321-a31a-e7dd888ce8ee_ENSG00000196924.10"; exon_number "4"; exon_id "2b1fbdd7-ab0f-4321-a31a-e7dd888ce8ee_ENSG00000196924.10.4";
chrX	/dev/stdin	CDS	153578399	153578575	.	-	2	gene_id "2b1fbdd7-ab0f-4321-a31a-e7dd888ce8ee_ENSG00000196924.10"; transcript_id "2b1fbdd7-ab0f-4321-a31a-e7dd888ce8ee_ENSG00000196924.10"; exon_number "4"; exon_id "2b1fbdd7-ab0f-4321-a31a-e7dd888ce8ee_ENSG00000196924.10.4";
chrX	/dev/stdin	exon	153579277	153579409	.	-	.	gene_id "2b1fbdd7-ab0f-4321-a31a-e7dd888ce8ee_ENSG00000196924.10"; transcript_id "2b1fbdd7-ab0f-4321-a31a-e7dd888ce8ee_ENSG00000196924.10"; exon_number "5"; exon_id "2b1fbdd7-ab0f-4321-a31a-e7dd888ce8ee_ENSG00000196924.10.5";
chrX	/dev/stdin	CDS	153579277	153579409	.	-	0	gene_id "2b1fbdd7-ab0f-4321-a31a-e7dd888ce8ee_ENSG00000196924.10"; transcript_id "2b1fbdd7-ab0f-4321-a31a-e7dd888ce8ee_ENSG00000196924.10"; exon_number "5"; exon_id "2b1fbdd7-ab0f-4321-a31a-e7dd888ce8ee_ENSG00000196924.10.5";
chrX	/dev/stdin	exon	153579949	153580064	.	-	.	gene_id "2b1fbdd7-ab0f-4321-a31a-e7dd888ce8ee_ENSG00000196924.10"; transcript_id "2b1fbdd7-ab0f-4321-a31a-e7dd888ce8ee_ENSG00000196924.10"; exon_number "6"; exon_id "2b1fbdd7-ab0f-4321-a31a-e7dd888ce8ee_ENSG00000196924.10.6";
chrX	/dev/stdin	CDS	153579949	153580064	.	-	2	gene_id "2b1fbdd7-ab0f-4321-a31a-e7dd888ce8ee_ENSG00000196924.10"; transcript_id "2b1fbdd7-ab0f-4321-a31a-e7dd888ce8ee_ENSG00000196924.10"; exon_number "6"; exon_id "2b1fbdd7-ab0f-4321-a31a-e7dd888ce8ee_ENSG00000196924.10.6";
chrX	/dev/stdin	exon	153580252	153580389	.	-	.	gene_id "2b1fbdd7-ab0f-4321-a31a-e7dd888ce8ee_ENSG00000196924.10"; transcript_id "2b1fbdd7-ab0f-4321-a31a-e7dd888ce8ee_ENSG00000196924.10"; exon_number "7"; exon_id "2b1fbdd7-ab0f-4321-a31a-e7dd888ce8ee_ENSG00000196924.10.7";
chrX	/dev/stdin	CDS	153580252	153580389	.	-	2	gene_id "2b1fbdd7-ab0f-4321-a31a-e7dd888ce8ee_ENSG00000196924.10"; transcript_id "2b1fbdd7-ab0f-4321-a31a-e7dd888ce8ee_ENSG00000196924.10"; exon_number "7"; exon_id "2b1fbdd7-ab0f-4321-a31a-e7dd888ce8ee_ENSG00000196924.10.7";
chrX	/dev/stdin	exon	153580549	153580815	.	-	.	gene_id "2b1fbdd7-ab0f-4321-a31a-e7dd888ce8ee_ENSG00000196924.10"; transcript_id "2b1fbdd7-ab0f-4321-a31a-e7dd888ce8ee_ENSG00000196924.10"; exon_number "8"; exon_id "2b1fbdd7-ab0f-4321-a31a-e7dd888ce8ee_ENSG00000196924.10.8";
chrX	/dev/stdin	CDS	153580549	153580815	.	-	2	gene_id "2b1fbdd7-ab0f-4321-a31a-e7dd888ce8ee_ENSG00000196924.10"; transcript_id "2b1fbdd7-ab0f-4321-a31a-e7dd888ce8ee_ENSG00000196924.10"; exon_number "8"; exon_id "2b1fbdd7-ab0f-4321-a31a-e7dd888ce8ee_ENSG00000196924.10.8";
chrX	/dev/stdin	exon	153580921	153581043	.	-	.	gene_id "2b1fbdd7-ab0f-4321-a31a-e7dd888ce8ee_ENSG00000196924.10"; transcript_id "2b1fbdd7-ab0f-4321-a31a-e7dd888ce8ee_ENSG00000196924.10"; exon_number "9"; exon_id "2b1fbdd7-ab0f-4321-a31a-e7dd888ce8ee_ENSG00000196924.10.9";
chrX	/dev/stdin	CDS	153580921	153581043	.	-	2	gene_id "2b1fbdd7-ab0f-4321-a31a-e7dd888ce8ee_ENSG00000196924.10"; transcript_id "2b1fbdd7-ab0f-4321-a31a-e7dd888ce8ee_ENSG00000196924.10"; exon_number "9"; exon_id "2b1fbdd7-ab0f-4321-a31a-e7dd888ce8ee_ENSG00000196924.10.9";
chrX	/dev/stdin	exon	153581140	153581276	.	-	.	gene_id "2b1fbdd7-ab0f-4321-a31a-e7dd888ce8ee_ENSG00000196924.10"; transcript_id "2b1fbdd7-ab0f-4321-a31a-e7dd888ce8ee_ENSG00000196924.10"; exon_number "10"; exon_id "2b1fbdd7-ab0f-4321-a31a-e7dd888ce8ee_ENSG00000196924.10.10";
chrX	/dev/stdin	CDS	153581140	153581276	.	-	1	gene_id "2b1fbdd7-ab0f-4321-a31a-e7dd888ce8ee_ENSG00000196924.10"; transcript_id "2b1fbdd7-ab0f-4321-a31a-e7dd888ce8ee_ENSG00000196924.10"; exon_number "10"; exon_id "2b1fbdd7-ab0f-4321-a31a-e7dd888ce8ee_ENSG00000196924.10.10";
chrX	/dev/stdin	exon	153581369	153581572	.	-	.	gene_id "2b1fbdd7-ab0f-4321-a31a-e7dd888ce8ee_ENSG00000196924.10"; transcript_id "2b1fbdd7-ab0f-4321-a31a-e7dd888ce8ee_ENSG00000196924.10"; exon_number "11"; exon_id "2b1fbdd7-ab0f-4321-a31a-e7dd888ce8ee_ENSG00000196924.10.11";
chrX	/dev/stdin	CDS	153581369	153581572	.	-	1	gene_id "2b1fbdd7-ab0f-4321-a31a-e7dd888ce8ee_ENSG00000196924.10"; transcript_id "2b1fbdd7-ab0f-4321-a31a-e7dd888ce8ee_ENSG00000196924.10"; exon_number "11"; exon_id "2b1fbdd7-ab0f-4321-a31a-e7dd888ce8ee_ENSG00000196924.10.11";
chrX	/dev/stdin	exon	153581664	153581824	.	-	.	gene_id "2b1fbdd7-ab0f-4321-a31a-e7dd888ce8ee_ENSG00000196924.10"; transcript_id "2b1fbdd7-ab0f-4321-a31a-e7dd888ce8ee_ENSG00000196924.10"; exon_number "12"; exon_id "2b1fbdd7-ab0f-4321-a31a-e7dd888ce8ee_ENSG00000196924.10.12";
chrX	/dev/stdin	CDS	153581664	153581824	.	-	0	gene_id "2b1fbdd7-ab0f-4321-a31a-e7dd888ce8ee_ENSG00000196924.10"; transcript_id "2b1fbdd7-ab0f-4321-a31a-e7dd888ce8ee_ENSG00000196924.10"; exon_number "12"; exon_id "2b1fbdd7-ab0f-4321-a31a-e7dd888ce8ee_ENSG00000196924.10.12";
chrX	/dev/stdin	start_codon	153581822	153581824	.	-	0	gene_id "2b1fbdd7-ab0f-4321-a31a-e7dd888ce8ee_ENSG00000196924.10"; transcript_id "2b1fbdd7-ab0f-4321-a31a-e7dd888ce8ee_ENSG00000196924.10"; exon_number "12"; exon_id "2b1fbdd7-ab0f-4321-a31a-e7dd888ce8ee_ENSG00000196924.10.12";
chrX	/dev/stdin	transcript	153581427	153592444	.	-	.	gene_id "933b6c6d-09c5-4da6-bc84-6441cc429a9f_ENSG00000196924.10"; transcript_id "933b6c6d-09c5-4da6-bc84-6441cc429a9f_ENSG00000196924.10";
chrX	/dev/stdin	exon	153581427	153581572	.	-	.	gene_id "933b6c6d-09c5-4da6-bc84-6441cc429a9f_ENSG00000196924.10"; transcript_id "933b6c6d-09c5-4da6-bc84-6441cc429a9f_ENSG00000196924.10"; exon_number "1"; exon_id "933b6c6d-09c5-4da6-bc84-6441cc429a9f_ENSG00000196924.10.1";
chrX	/dev/stdin	CDS	153581427	153581572	.	-	1	gene_id "933b6c6d-09c5-4da6-bc84-6441cc429a9f_ENSG00000196924.10"; transcript_id "933b6c6d-09c5-4da6-bc84-6441cc429a9f_ENSG00000196924.10"; exon_number "1"; exon_id "933b6c6d-09c5-4da6-bc84-6441cc429a9f_ENSG00000196924.10.1";
chrX	/dev/stdin	exon	153581664	153581825	.	-	.	gene_id "933b6c6d-09c5-4da6-bc84-6441cc429a9f_ENSG00000196924.10"; transcript_id "933b6c6d-09c5-4da6-bc84-6441cc429a9f_ENSG00000196924.10"; exon_number "2"; exon_id "933b6c6d-09c5-4da6-bc84-6441cc429a9f_ENSG00000196924.10.2";
chrX	/dev/stdin	CDS	153581664	153581825	.	-	1	gene_id "933b6c6d-09c5-4da6-bc84-6441cc429a9f_ENSG00000196924.10"; transcript_id "933b6c6d-09c5-4da6-bc84-6441cc429a9f_ENSG00000196924.10"; exon_number "2"; exon_id "933b6c6d-09c5-4da6-bc84-6441cc429a9f_ENSG00000196924.10.2";
chrX	/dev/stdin	exon	153581922	153582095	.	-	.	gene_id "933b6c6d-09c5-4da6-bc84-6441cc429a9f_ENSG00000196924.10"; transcript_id "933b6c6d-09c5-4da6-bc84-6441cc429a9f_ENSG00000196924.10"; exon_number "3"; exon_id "933b6c6d-09c5-4da6-bc84-6441cc429a9f_ENSG00000196924.10.3";
chrX	/dev/stdin	CDS	153581922	153582095	.	-	1	gene_id "933b6c6d-09c5-4da6-bc84-6441cc429a9f_ENSG00000196924.10"; transcript_id "933b6c6d-09c5-4da6-bc84-6441cc429a9f_ENSG00000196924.10"; exon_number "3"; exon_id "933b6c6d-09c5-4da6-bc84-6441cc429a9f_ENSG00000196924.10.3";
chrX	/dev/stdin	exon	153582283	153582411	.	-	.	gene_id "933b6c6d-09c5-4da6-bc84-6441cc429a9f_ENSG00000196924.10"; transcript_id "933b6c6d-09c5-4da6-bc84-6441cc429a9f_ENSG00000196924.10"; exon_number "4"; exon_id "933b6c6d-09c5-4da6-bc84-6441cc429a9f_ENSG00000196924.10.4";
chrX	/dev/stdin	CDS	153582283	153582411	.	-	1	gene_id "933b6c6d-09c5-4da6-bc84-6441cc429a9f_ENSG00000196924.10"; transcript_id "933b6c6d-09c5-4da6-bc84-6441cc429a9f_ENSG00000196924.10"; exon_number "4"; exon_id "933b6c6d-09c5-4da6-bc84-6441cc429a9f_ENSG00000196924.10.4";
chrX	/dev/stdin	exon	153582519	153582659	.	-	.	gene_id "933b6c6d-09c5-4da6-bc84-6441cc429a9f_ENSG00000196924.10"; transcript_id "933b6c6d-09c5-4da6-bc84-6441cc429a9f_ENSG00000196924.10"; exon_number "5"; exon_id "933b6c6d-09c5-4da6-bc84-6441cc429a9f_ENSG00000196924.10.5";
chrX	/dev/stdin	CDS	153582519	153582659	.	-	1	gene_id "933b6c6d-09c5-4da6-bc84-6441cc429a9f_ENSG00000196924.10"; transcript_id "933b6c6d-09c5-4da6-bc84-6441cc429a9f_ENSG00000196924.10"; exon_number "5"; exon_id "933b6c6d-09c5-4da6-bc84-6441cc429a9f_ENSG00000196924.10.5";
chrX	/dev/stdin	exon	153582749	153582851	.	-	.	gene_id "933b6c6d-09c5-4da6-bc84-6441cc429a9f_ENSG00000196924.10"; transcript_id "933b6c6d-09c5-4da6-bc84-6441cc429a9f_ENSG00000196924.10"; exon_number "6"; exon_id "933b6c6d-09c5-4da6-bc84-6441cc429a9f_ENSG00000196924.10.6";
chrX	/dev/stdin	CDS	153582749	153582851	.	-	2	gene_id "933b6c6d-09c5-4da6-bc84-6441cc429a9f_ENSG00000196924.10"; transcript_id "933b6c6d-09c5-4da6-bc84-6441cc429a9f_ENSG00000196924.10"; exon_number "6"; exon_id "933b6c6d-09c5-4da6-bc84-6441cc429a9f_ENSG00000196924.10.6";
chrX	/dev/stdin	exon	153582984	153583079	.	-	.	gene_id "933b6c6d-09c5-4da6-bc84-6441cc429a9f_ENSG00000196924.10"; transcript_id "933b6c6d-09c5-4da6-bc84-6441cc429a9f_ENSG00000196924.10"; exon_number "7"; exon_id "933b6c6d-09c5-4da6-bc84-6441cc429a9f_ENSG00000196924.10.7";
chrX	/dev/stdin	CDS	153582984	153583079	.	-	2	gene_id "933b6c6d-09c5-4da6-bc84-6441cc429a9f_ENSG00000196924.10"; transcript_id "933b6c6d-09c5-4da6-bc84-6441cc429a9f_ENSG00000196924.10"; exon_number "7"; exon_id "933b6c6d-09c5-4da6-bc84-6441cc429a9f_ENSG00000196924.10.7";
chrX	/dev/stdin	exon	153583193	153583440	.	-	.	gene_id "933b6c6d-09c5-4da6-bc84-6441cc429a9f_ENSG00000196924.10"; transcript_id "933b6c6d-09c5-4da6-bc84-6441cc429a9f_ENSG00000196924.10"; exon_number "8"; exon_id "933b6c6d-09c5-4da6-bc84-6441cc429a9f_ENSG00000196924.10.8";
chrX	/dev/stdin	CDS	153583193	153583440	.	-	1	gene_id "933b6c6d-09c5-4da6-bc84-6441cc429a9f_ENSG00000196924.10"; transcript_id "933b6c6d-09c5-4da6-bc84-6441cc429a9f_ENSG00000196924.10"; exon_number "8"; exon_id "933b6c6d-09c5-4da6-bc84-6441cc429a9f_ENSG00000196924.10.8";
chrX	/dev/stdin	exon	153585802	153585991	.	-	.	gene_id "933b6c6d-09c5-4da6-bc84-6441cc429a9f_ENSG00000196924.10"; transcript_id "933b6c6d-09c5-4da6-bc84-6441cc429a9f_ENSG00000196924.10"; exon_number "9"; exon_id "933b6c6d-09c5-4da6-bc84-6441cc429a9f_ENSG00000196924.10.9";
chrX	/dev/stdin	CDS	153585802	153585991	.	-	2	gene_id "933b6c6d-09c5-4da6-bc84-6441cc429a9f_ENSG00000196924.10"; transcript_id "933b6c6d-09c5-4da6-bc84-6441cc429a9f_ENSG00000196924.10"; exon_number "9"; exon_id "933b6c6d-09c5-4da6-bc84-6441cc429a9f_ENSG00000196924.10.9";
chrX	/dev/stdin	exon	153586567	153586723	.	-	.	gene_id "933b6c6d-09c5-4da6-bc84-6441cc429a9f_ENSG00000196924.10"; transcript_id "933b6c6d-09c5-4da6-bc84-6441cc429a9f_ENSG00000196924.10"; exon_number "10"; exon_id "933b6c6d-09c5-4da6-bc84-6441cc429a9f_ENSG00000196924.10.10";
chrX	/dev/stdin	CDS	153586567	153586723	.	-	0	gene_id "933b6c6d-09c5-4da6-bc84-6441cc429a9f_ENSG00000196924.10"; transcript_id "933b6c6d-09c5-4da6-bc84-6441cc429a9f_ENSG00000196924.10"; exon_number "10"; exon_id "933b6c6d-09c5-4da6-bc84-6441cc429a9f_ENSG00000196924.10.10";
chrX	/dev/stdin	exon	153586813	153586936	.	-	.	gene_id "933b6c6d-09c5-4da6-bc84-6441cc429a9f_ENSG00000196924.10"; transcript_id "933b6c6d-09c5-4da6-bc84-6441cc429a9f_ENSG00000196924.10"; exon_number "11"; exon_id "933b6c6d-09c5-4da6-bc84-6441cc429a9f_ENSG00000196924.10.11";
chrX	/dev/stdin	CDS	153586813	153586936	.	-	1	gene_id "933b6c6d-09c5-4da6-bc84-6441cc429a9f_ENSG00000196924.10"; transcript_id "933b6c6d-09c5-4da6-bc84-6441cc429a9f_ENSG00000196924.10"; exon_number "11"; exon_id "933b6c6d-09c5-4da6-bc84-6441cc429a9f_ENSG00000196924.10.11";
chrX	/dev/stdin	exon	153587352	153587522	.	-	.	gene_id "933b6c6d-09c5-4da6-bc84-6441cc429a9f_ENSG00000196924.10"; transcript_id "933b6c6d-09c5-4da6-bc84-6441cc429a9f_ENSG00000196924.10"; exon_number "12"; exon_id "933b6c6d-09c5-4da6-bc84-6441cc429a9f_ENSG00000196924.10.12";
chrX	/dev/stdin	CDS	153587352	153587522	.	-	1	gene_id "933b6c6d-09c5-4da6-bc84-6441cc429a9f_ENSG00000196924.10"; transcript_id "933b6c6d-09c5-4da6-bc84-6441cc429a9f_ENSG00000196924.10"; exon_number "12"; exon_id "933b6c6d-09c5-4da6-bc84-6441cc429a9f_ENSG00000196924.10.12";
chrX	/dev/stdin	exon	153587614	153587774	.	-	.	gene_id "933b6c6d-09c5-4da6-bc84-6441cc429a9f_ENSG00000196924.10"; transcript_id "933b6c6d-09c5-4da6-bc84-6441cc429a9f_ENSG00000196924.10"; exon_number "13"; exon_id "933b6c6d-09c5-4da6-bc84-6441cc429a9f_ENSG00000196924.10.13";
chrX	/dev/stdin	CDS	153587614	153587774	.	-	0	gene_id "933b6c6d-09c5-4da6-bc84-6441cc429a9f_ENSG00000196924.10"; transcript_id "933b6c6d-09c5-4da6-bc84-6441cc429a9f_ENSG00000196924.10"; exon_number "13"; exon_id "933b6c6d-09c5-4da6-bc84-6441cc429a9f_ENSG00000196924.10.13";
chrX	/dev/stdin	exon	153587852	153588014	.	-	.	gene_id "933b6c6d-09c5-4da6-bc84-6441cc429a9f_ENSG00000196924.10"; transcript_id "933b6c6d-09c5-4da6-bc84-6441cc429a9f_ENSG00000196924.10"; exon_number "14"; exon_id "933b6c6d-09c5-4da6-bc84-6441cc429a9f_ENSG00000196924.10.14";
chrX	/dev/stdin	CDS	153587852	153588014	.	-	1	gene_id "933b6c6d-09c5-4da6-bc84-6441cc429a9f_ENSG00000196924.10"; transcript_id "933b6c6d-09c5-4da6-bc84-6441cc429a9f_ENSG00000196924.10"; exon_number "14"; exon_id "933b6c6d-09c5-4da6-bc84-6441cc429a9f_ENSG00000196924.10.14";
chrX	/dev/stdin	exon	153588100	153588273	.	-	.	gene_id "933b6c6d-09c5-4da6-bc84-6441cc429a9f_ENSG00000196924.10"; transcript_id "933b6c6d-09c5-4da6-bc84-6441cc429a9f_ENSG00000196924.10"; exon_number "15"; exon_id "933b6c6d-09c5-4da6-bc84-6441cc429a9f_ENSG00000196924.10.15";
chrX	/dev/stdin	CDS	153588100	153588273	.	-	1	gene_id "933b6c6d-09c5-4da6-bc84-6441cc429a9f_ENSG00000196924.10"; transcript_id "933b6c6d-09c5-4da6-bc84-6441cc429a9f_ENSG00000196924.10"; exon_number "15"; exon_id "933b6c6d-09c5-4da6-bc84-6441cc429a9f_ENSG00000196924.10.15";
chrX	/dev/stdin	exon	153588358	153588955	.	-	.	gene_id "933b6c6d-09c5-4da6-bc84-6441cc429a9f_ENSG00000196924.10"; transcript_id "933b6c6d-09c5-4da6-bc84-6441cc429a9f_ENSG00000196924.10"; exon_number "16"; exon_id "933b6c6d-09c5-4da6-bc84-6441cc429a9f_ENSG00000196924.10.16";
chrX	/dev/stdin	CDS	153588358	153588955	.	-	2	gene_id "933b6c6d-09c5-4da6-bc84-6441cc429a9f_ENSG00000196924.10"; transcript_id "933b6c6d-09c5-4da6-bc84-6441cc429a9f_ENSG00000196924.10"; exon_number "16"; exon_id "933b6c6d-09c5-4da6-bc84-6441cc429a9f_ENSG00000196924.10.16";
chrX	/dev/stdin	exon	153589676	153589938	.	-	.	gene_id "933b6c6d-09c5-4da6-bc84-6441cc429a9f_ENSG00000196924.10"; transcript_id "933b6c6d-09c5-4da6-bc84-6441cc429a9f_ENSG00000196924.10"; exon_number "17"; exon_id "933b6c6d-09c5-4da6-bc84-6441cc429a9f_ENSG00000196924.10.17";
chrX	/dev/stdin	CDS	153589676	153589938	.	-	1	gene_id "933b6c6d-09c5-4da6-bc84-6441cc429a9f_ENSG00000196924.10"; transcript_id "933b6c6d-09c5-4da6-bc84-6441cc429a9f_ENSG00000196924.10"; exon_number "17"; exon_id "933b6c6d-09c5-4da6-bc84-6441cc429a9f_ENSG00000196924.10.17";
chrX	/dev/stdin	exon	153590038	153590155	.	-	.	gene_id "933b6c6d-09c5-4da6-bc84-6441cc429a9f_ENSG00000196924.10"; transcript_id "933b6c6d-09c5-4da6-bc84-6441cc429a9f_ENSG00000196924.10"; exon_number "18"; exon_id "933b6c6d-09c5-4da6-bc84-6441cc429a9f_ENSG00000196924.10.18";
chrX	/dev/stdin	CDS	153590038	153590155	.	-	2	gene_id "933b6c6d-09c5-4da6-bc84-6441cc429a9f_ENSG00000196924.10"; transcript_id "933b6c6d-09c5-4da6-bc84-6441cc429a9f_ENSG00000196924.10"; exon_number "18"; exon_id "933b6c6d-09c5-4da6-bc84-6441cc429a9f_ENSG00000196924.10.18";
chrX	/dev/stdin	exon	153590347	153590516	.	-	.	gene_id "933b6c6d-09c5-4da6-bc84-6441cc429a9f_ENSG00000196924.10"; transcript_id "933b6c6d-09c5-4da6-bc84-6441cc429a9f_ENSG00000196924.10"; exon_number "19"; exon_id "933b6c6d-09c5-4da6-bc84-6441cc429a9f_ENSG00000196924.10.19";
chrX	/dev/stdin	CDS	153590347	153590516	.	-	1	gene_id "933b6c6d-09c5-4da6-bc84-6441cc429a9f_ENSG00000196924.10"; transcript_id "933b6c6d-09c5-4da6-bc84-6441cc429a9f_ENSG00000196924.10"; exon_number "19"; exon_id "933b6c6d-09c5-4da6-bc84-6441cc429a9f_ENSG00000196924.10.19";
chrX	/dev/stdin	exon	153590610	153590700	.	-	.	gene_id "933b6c6d-09c5-4da6-bc84-6441cc429a9f_ENSG00000196924.10"; transcript_id "933b6c6d-09c5-4da6-bc84-6441cc429a9f_ENSG00000196924.10"; exon_number "20"; exon_id "933b6c6d-09c5-4da6-bc84-6441cc429a9f_ENSG00000196924.10.20";
chrX	/dev/stdin	CDS	153590610	153590700	.	-	2	gene_id "933b6c6d-09c5-4da6-bc84-6441cc429a9f_ENSG00000196924.10"; transcript_id "933b6c6d-09c5-4da6-bc84-6441cc429a9f_ENSG00000196924.10"; exon_number "20"; exon_id "933b6c6d-09c5-4da6-bc84-6441cc429a9f_ENSG00000196924.10.20";
chrX	/dev/stdin	exon	153590786	153590946	.	-	.	gene_id "933b6c6d-09c5-4da6-bc84-6441cc429a9f_ENSG00000196924.10"; transcript_id "933b6c6d-09c5-4da6-bc84-6441cc429a9f_ENSG00000196924.10"; exon_number "21"; exon_id "933b6c6d-09c5-4da6-bc84-6441cc429a9f_ENSG00000196924.10.21";
chrX	/dev/stdin	CDS	153590786	153590946	.	-	1	gene_id "933b6c6d-09c5-4da6-bc84-6441cc429a9f_ENSG00000196924.10"; transcript_id "933b6c6d-09c5-4da6-bc84-6441cc429a9f_ENSG00000196924.10"; exon_number "21"; exon_id "933b6c6d-09c5-4da6-bc84-6441cc429a9f_ENSG00000196924.10.21";
chrX	/dev/stdin	exon	153591029	153591152	.	-	.	gene_id "933b6c6d-09c5-4da6-bc84-6441cc429a9f_ENSG00000196924.10"; transcript_id "933b6c6d-09c5-4da6-bc84-6441cc429a9f_ENSG00000196924.10"; exon_number "22"; exon_id "933b6c6d-09c5-4da6-bc84-6441cc429a9f_ENSG00000196924.10.22";
chrX	/dev/stdin	CDS	153591029	153591152	.	-	2	gene_id "933b6c6d-09c5-4da6-bc84-6441cc429a9f_ENSG00000196924.10"; transcript_id "933b6c6d-09c5-4da6-bc84-6441cc429a9f_ENSG00000196924.10"; exon_number "22"; exon_id "933b6c6d-09c5-4da6-bc84-6441cc429a9f_ENSG00000196924.10.22";
chrX	/dev/stdin	exon	153592390	153592444	.	-	.	gene_id "933b6c6d-09c5-4da6-bc84-6441cc429a9f_ENSG00000196924.10"; transcript_id "933b6c6d-09c5-4da6-bc84-6441cc429a9f_ENSG00000196924.10"; exon_number "23"; exon_id "933b6c6d-09c5-4da6-bc84-6441cc429a9f_ENSG00000196924.10.23";
chrX	/dev/stdin	CDS	153592390	153592444	.	-	0	gene_id "933b6c6d-09c5-4da6-bc84-6441cc429a9f_ENSG00000196924.10"; transcript_id "933b6c6d-09c5-4da6-bc84-6441cc429a9f_ENSG00000196924.10"; exon_number "23"; exon_id "933b6c6d-09c5-4da6-bc84-6441cc429a9f_ENSG00000196924.10.23";
chrX	/dev/stdin	start_codon	153592442	153592444	.	-	0	gene_id "933b6c6d-09c5-4da6-bc84-6441cc429a9f_ENSG00000196924.10"; transcript_id "933b6c6d-09c5-4da6-bc84-6441cc429a9f_ENSG00000196924.10"; exon_number "23"; exon_id "933b6c6d-09c5-4da6-bc84-6441cc429a9f_ENSG00000196924.10.23";
chrX	/dev/stdin	transcript	153588838	153599651	.	-	.	gene_id "7ca95e0c-a8d3-439c-8984-f9d6ecfa397b_ENSG00000196924.10"; transcript_id "7ca95e0c-a8d3-439c-8984-f9d6ecfa397b_ENSG00000196924.10";
chrX	/dev/stdin	exon	153588838	153588955	.	-	.	gene_id "7ca95e0c-a8d3-439c-8984-f9d6ecfa397b_ENSG00000196924.10"; transcript_id "7ca95e0c-a8d3-439c-8984-f9d6ecfa397b_ENSG00000196924.10"; exon_number "1"; exon_id "7ca95e0c-a8d3-439c-8984-f9d6ecfa397b_ENSG00000196924.10.1";
chrX	/dev/stdin	CDS	153588841	153588955	.	-	1	gene_id "7ca95e0c-a8d3-439c-8984-f9d6ecfa397b_ENSG00000196924.10"; transcript_id "7ca95e0c-a8d3-439c-8984-f9d6ecfa397b_ENSG00000196924.10"; exon_number "1"; exon_id "7ca95e0c-a8d3-439c-8984-f9d6ecfa397b_ENSG00000196924.10.1";
chrX	/dev/stdin	exon	153589676	153589938	.	-	.	gene_id "7ca95e0c-a8d3-439c-8984-f9d6ecfa397b_ENSG00000196924.10"; transcript_id "7ca95e0c-a8d3-439c-8984-f9d6ecfa397b_ENSG00000196924.10"; exon_number "2"; exon_id "7ca95e0c-a8d3-439c-8984-f9d6ecfa397b_ENSG00000196924.10.2";
chrX	/dev/stdin	CDS	153589676	153589938	.	-	0	gene_id "7ca95e0c-a8d3-439c-8984-f9d6ecfa397b_ENSG00000196924.10"; transcript_id "7ca95e0c-a8d3-439c-8984-f9d6ecfa397b_ENSG00000196924.10"; exon_number "2"; exon_id "7ca95e0c-a8d3-439c-8984-f9d6ecfa397b_ENSG00000196924.10.2";
chrX	/dev/stdin	exon	153590038	153590155	.	-	.	gene_id "7ca95e0c-a8d3-439c-8984-f9d6ecfa397b_ENSG00000196924.10"; transcript_id "7ca95e0c-a8d3-439c-8984-f9d6ecfa397b_ENSG00000196924.10"; exon_number "3"; exon_id "7ca95e0c-a8d3-439c-8984-f9d6ecfa397b_ENSG00000196924.10.3";
chrX	/dev/stdin	CDS	153590038	153590155	.	-	1	gene_id "7ca95e0c-a8d3-439c-8984-f9d6ecfa397b_ENSG00000196924.10"; transcript_id "7ca95e0c-a8d3-439c-8984-f9d6ecfa397b_ENSG00000196924.10"; exon_number "3"; exon_id "7ca95e0c-a8d3-439c-8984-f9d6ecfa397b_ENSG00000196924.10.3";
chrX	/dev/stdin	exon	153590347	153590516	.	-	.	gene_id "7ca95e0c-a8d3-439c-8984-f9d6ecfa397b_ENSG00000196924.10"; transcript_id "7ca95e0c-a8d3-439c-8984-f9d6ecfa397b_ENSG00000196924.10"; exon_number "4"; exon_id "7ca95e0c-a8d3-439c-8984-f9d6ecfa397b_ENSG00000196924.10.4";
chrX	/dev/stdin	CDS	153590347	153590516	.	-	0	gene_id "7ca95e0c-a8d3-439c-8984-f9d6ecfa397b_ENSG00000196924.10"; transcript_id "7ca95e0c-a8d3-439c-8984-f9d6ecfa397b_ENSG00000196924.10"; exon_number "4"; exon_id "7ca95e0c-a8d3-439c-8984-f9d6ecfa397b_ENSG00000196924.10.4";
chrX	/dev/stdin	exon	153590610	153590700	.	-	.	gene_id "7ca95e0c-a8d3-439c-8984-f9d6ecfa397b_ENSG00000196924.10"; transcript_id "7ca95e0c-a8d3-439c-8984-f9d6ecfa397b_ENSG00000196924.10"; exon_number "5"; exon_id "7ca95e0c-a8d3-439c-8984-f9d6ecfa397b_ENSG00000196924.10.5";
chrX	/dev/stdin	CDS	153590610	153590700	.	-	1	gene_id "7ca95e0c-a8d3-439c-8984-f9d6ecfa397b_ENSG00000196924.10"; transcript_id "7ca95e0c-a8d3-439c-8984-f9d6ecfa397b_ENSG00000196924.10"; exon_number "5"; exon_id "7ca95e0c-a8d3-439c-8984-f9d6ecfa397b_ENSG00000196924.10.5";
chrX	/dev/stdin	exon	153590786	153590946	.	-	.	gene_id "7ca95e0c-a8d3-439c-8984-f9d6ecfa397b_ENSG00000196924.10"; transcript_id "7ca95e0c-a8d3-439c-8984-f9d6ecfa397b_ENSG00000196924.10"; exon_number "6"; exon_id "7ca95e0c-a8d3-439c-8984-f9d6ecfa397b_ENSG00000196924.10.6";
chrX	/dev/stdin	CDS	153590786	153590946	.	-	0	gene_id "7ca95e0c-a8d3-439c-8984-f9d6ecfa397b_ENSG00000196924.10"; transcript_id "7ca95e0c-a8d3-439c-8984-f9d6ecfa397b_ENSG00000196924.10"; exon_number "6"; exon_id "7ca95e0c-a8d3-439c-8984-f9d6ecfa397b_ENSG00000196924.10.6";
chrX	/dev/stdin	exon	153591029	153591152	.	-	.	gene_id "7ca95e0c-a8d3-439c-8984-f9d6ecfa397b_ENSG00000196924.10"; transcript_id "7ca95e0c-a8d3-439c-8984-f9d6ecfa397b_ENSG00000196924.10"; exon_number "7"; exon_id "7ca95e0c-a8d3-439c-8984-f9d6ecfa397b_ENSG00000196924.10.7";
chrX	/dev/stdin	CDS	153591029	153591152	.	-	1	gene_id "7ca95e0c-a8d3-439c-8984-f9d6ecfa397b_ENSG00000196924.10"; transcript_id "7ca95e0c-a8d3-439c-8984-f9d6ecfa397b_ENSG00000196924.10"; exon_number "7"; exon_id "7ca95e0c-a8d3-439c-8984-f9d6ecfa397b_ENSG00000196924.10.7";
chrX	/dev/stdin	exon	153592390	153592533	.	-	.	gene_id "7ca95e0c-a8d3-439c-8984-f9d6ecfa397b_ENSG00000196924.10"; transcript_id "7ca95e0c-a8d3-439c-8984-f9d6ecfa397b_ENSG00000196924.10"; exon_number "8"; exon_id "7ca95e0c-a8d3-439c-8984-f9d6ecfa397b_ENSG00000196924.10.8";
```
