## Supplemental Tables and Files for "Nanopore sequencing reveals *U2AF1 S34F*-associated full-length isoforms": SF1_HBEC3kt_FLAIR_isoforms.gtf (part 223 of 231)

```
chrX	/dev/stdin	CDS	153592390	153592533	.	-	1	gene_id "7ca95e0c-a8d3-439c-8984-f9d6ecfa397b_ENSG00000196924.10"; transcript_id "7ca95e0c-a8d3-439c-8984-f9d6ecfa397b_ENSG00000196924.10"; exon_number "8"; exon_id "7ca95e0c-a8d3-439c-8984-f9d6ecfa397b_ENSG00000196924.10.8";
chrX	/dev/stdin	exon	153592627	153592740	.	-	.	gene_id "7ca95e0c-a8d3-439c-8984-f9d6ecfa397b_ENSG00000196924.10"; transcript_id "7ca95e0c-a8d3-439c-8984-f9d6ecfa397b_ENSG00000196924.10"; exon_number "9"; exon_id "7ca95e0c-a8d3-439c-8984-f9d6ecfa397b_ENSG00000196924.10.9";
chrX	/dev/stdin	CDS	153592627	153592740	.	-	1	gene_id "7ca95e0c-a8d3-439c-8984-f9d6ecfa397b_ENSG00000196924.10"; transcript_id "7ca95e0c-a8d3-439c-8984-f9d6ecfa397b_ENSG00000196924.10"; exon_number "9"; exon_id "7ca95e0c-a8d3-439c-8984-f9d6ecfa397b_ENSG00000196924.10.9";
chrX	/dev/stdin	exon	153592894	153593087	.	-	.	gene_id "7ca95e0c-a8d3-439c-8984-f9d6ecfa397b_ENSG00000196924.10"; transcript_id "7ca95e0c-a8d3-439c-8984-f9d6ecfa397b_ENSG00000196924.10"; exon_number "10"; exon_id "7ca95e0c-a8d3-439c-8984-f9d6ecfa397b_ENSG00000196924.10.10";
chrX	/dev/stdin	CDS	153592894	153593087	.	-	0	gene_id "7ca95e0c-a8d3-439c-8984-f9d6ecfa397b_ENSG00000196924.10"; transcript_id "7ca95e0c-a8d3-439c-8984-f9d6ecfa397b_ENSG00000196924.10"; exon_number "10"; exon_id "7ca95e0c-a8d3-439c-8984-f9d6ecfa397b_ENSG00000196924.10.10";
chrX	/dev/stdin	exon	153593189	153593325	.	-	.	gene_id "7ca95e0c-a8d3-439c-8984-f9d6ecfa397b_ENSG00000196924.10"; transcript_id "7ca95e0c-a8d3-439c-8984-f9d6ecfa397b_ENSG00000196924.10"; exon_number "11"; exon_id "7ca95e0c-a8d3-439c-8984-f9d6ecfa397b_ENSG00000196924.10.11";
chrX	/dev/stdin	CDS	153593189	153593325	.	-	2	gene_id "7ca95e0c-a8d3-439c-8984-f9d6ecfa397b_ENSG00000196924.10"; transcript_id "7ca95e0c-a8d3-439c-8984-f9d6ecfa397b_ENSG00000196924.10"; exon_number "11"; exon_id "7ca95e0c-a8d3-439c-8984-f9d6ecfa397b_ENSG00000196924.10.11";
chrX	/dev/stdin	exon	153593504	153593627	.	-	.	gene_id "7ca95e0c-a8d3-439c-8984-f9d6ecfa397b_ENSG00000196924.10"; transcript_id "7ca95e0c-a8d3-439c-8984-f9d6ecfa397b_ENSG00000196924.10"; exon_number "12"; exon_id "7ca95e0c-a8d3-439c-8984-f9d6ecfa397b_ENSG00000196924.10.12";
chrX	/dev/stdin	CDS	153593504	153593627	.	-	0	gene_id "7ca95e0c-a8d3-439c-8984-f9d6ecfa397b_ENSG00000196924.10"; transcript_id "7ca95e0c-a8d3-439c-8984-f9d6ecfa397b_ENSG00000196924.10"; exon_number "12"; exon_id "7ca95e0c-a8d3-439c-8984-f9d6ecfa397b_ENSG00000196924.10.12";
chrX	/dev/stdin	exon	153593717	153593854	.	-	.	gene_id "7ca95e0c-a8d3-439c-8984-f9d6ecfa397b_ENSG00000196924.10"; transcript_id "7ca95e0c-a8d3-439c-8984-f9d6ecfa397b_ENSG00000196924.10"; exon_number "13"; exon_id "7ca95e0c-a8d3-439c-8984-f9d6ecfa397b_ENSG00000196924.10.13";
chrX	/dev/stdin	CDS	153593717	153593854	.	-	0	gene_id "7ca95e0c-a8d3-439c-8984-f9d6ecfa397b_ENSG00000196924.10"; transcript_id "7ca95e0c-a8d3-439c-8984-f9d6ecfa397b_ENSG00000196924.10"; exon_number "13"; exon_id "7ca95e0c-a8d3-439c-8984-f9d6ecfa397b_ENSG00000196924.10.13";
chrX	/dev/stdin	exon	153594392	153594592	.	-	.	gene_id "7ca95e0c-a8d3-439c-8984-f9d6ecfa397b_ENSG00000196924.10"; transcript_id "7ca95e0c-a8d3-439c-8984-f9d6ecfa397b_ENSG00000196924.10"; exon_number "14"; exon_id "7ca95e0c-a8d3-439c-8984-f9d6ecfa397b_ENSG00000196924.10.14";
chrX	/dev/stdin	CDS	153594392	153594592	.	-	0	gene_id "7ca95e0c-a8d3-439c-8984-f9d6ecfa397b_ENSG00000196924.10"; transcript_id "7ca95e0c-a8d3-439c-8984-f9d6ecfa397b_ENSG00000196924.10"; exon_number "14"; exon_id "7ca95e0c-a8d3-439c-8984-f9d6ecfa397b_ENSG00000196924.10.14";
chrX	/dev/stdin	exon	153594676	153594838	.	-	.	gene_id "7ca95e0c-a8d3-439c-8984-f9d6ecfa397b_ENSG00000196924.10"; transcript_id "7ca95e0c-a8d3-439c-8984-f9d6ecfa397b_ENSG00000196924.10"; exon_number "15"; exon_id "7ca95e0c-a8d3-439c-8984-f9d6ecfa397b_ENSG00000196924.10.15";
chrX	/dev/stdin	CDS	153594676	153594838	.	-	1	gene_id "7ca95e0c-a8d3-439c-8984-f9d6ecfa397b_ENSG00000196924.10"; transcript_id "7ca95e0c-a8d3-439c-8984-f9d6ecfa397b_ENSG00000196924.10"; exon_number "15"; exon_id "7ca95e0c-a8d3-439c-8984-f9d6ecfa397b_ENSG00000196924.10.15";
chrX	/dev/stdin	exon	153594930	153595007	.	-	.	gene_id "7ca95e0c-a8d3-439c-8984-f9d6ecfa397b_ENSG00000196924.10"; transcript_id "7ca95e0c-a8d3-439c-8984-f9d6ecfa397b_ENSG00000196924.10"; exon_number "16"; exon_id "7ca95e0c-a8d3-439c-8984-f9d6ecfa397b_ENSG00000196924.10.16";
chrX	/dev/stdin	CDS	153594930	153595007	.	-	1	gene_id "7ca95e0c-a8d3-439c-8984-f9d6ecfa397b_ENSG00000196924.10"; transcript_id "7ca95e0c-a8d3-439c-8984-f9d6ecfa397b_ENSG00000196924.10"; exon_number "16"; exon_id "7ca95e0c-a8d3-439c-8984-f9d6ecfa397b_ENSG00000196924.10.16";
chrX	/dev/stdin	exon	153595100	153595218	.	-	.	gene_id "7ca95e0c-a8d3-439c-8984-f9d6ecfa397b_ENSG00000196924.10"; transcript_id "7ca95e0c-a8d3-439c-8984-f9d6ecfa397b_ENSG00000196924.10"; exon_number "17"; exon_id "7ca95e0c-a8d3-439c-8984-f9d6ecfa397b_ENSG00000196924.10.17";
chrX	/dev/stdin	CDS	153595100	153595218	.	-	0	gene_id "7ca95e0c-a8d3-439c-8984-f9d6ecfa397b_ENSG00000196924.10"; transcript_id "7ca95e0c-a8d3-439c-8984-f9d6ecfa397b_ENSG00000196924.10"; exon_number "17"; exon_id "7ca95e0c-a8d3-439c-8984-f9d6ecfa397b_ENSG00000196924.10.17";
chrX	/dev/stdin	exon	153595765	153595912	.	-	.	gene_id "7ca95e0c-a8d3-439c-8984-f9d6ecfa397b_ENSG00000196924.10"; transcript_id "7ca95e0c-a8d3-439c-8984-f9d6ecfa397b_ENSG00000196924.10"; exon_number "18"; exon_id "7ca95e0c-a8d3-439c-8984-f9d6ecfa397b_ENSG00000196924.10.18";
chrX	/dev/stdin	CDS	153595765	153595912	.	-	1	gene_id "7ca95e0c-a8d3-439c-8984-f9d6ecfa397b_ENSG00000196924.10"; transcript_id "7ca95e0c-a8d3-439c-8984-f9d6ecfa397b_ENSG00000196924.10"; exon_number "18"; exon_id "7ca95e0c-a8d3-439c-8984-f9d6ecfa397b_ENSG00000196924.10.18";
chrX	/dev/stdin	exon	153596009	153596106	.	-	.	gene_id "7ca95e0c-a8d3-439c-8984-f9d6ecfa397b_ENSG00000196924.10"; transcript_id "7ca95e0c-a8d3-439c-8984-f9d6ecfa397b_ENSG00000196924.10"; exon_number "19"; exon_id "7ca95e0c-a8d3-439c-8984-f9d6ecfa397b_ENSG00000196924.10.19";
chrX	/dev/stdin	CDS	153596009	153596106	.	-	0	gene_id "7ca95e0c-a8d3-439c-8984-f9d6ecfa397b_ENSG00000196924.10"; transcript_id "7ca95e0c-a8d3-439c-8984-f9d6ecfa397b_ENSG00000196924.10"; exon_number "19"; exon_id "7ca95e0c-a8d3-439c-8984-f9d6ecfa397b_ENSG00000196924.10.19";
chrX	/dev/stdin	exon	153596210	153596458	.	-	.	gene_id "7ca95e0c-a8d3-439c-8984-f9d6ecfa397b_ENSG00000196924.10"; transcript_id "7ca95e0c-a8d3-439c-8984-f9d6ecfa397b_ENSG00000196924.10"; exon_number "20"; exon_id "7ca95e0c-a8d3-439c-8984-f9d6ecfa397b_ENSG00000196924.10.20";
chrX	/dev/stdin	CDS	153596210	153596458	.	-	0	gene_id "7ca95e0c-a8d3-439c-8984-f9d6ecfa397b_ENSG00000196924.10"; transcript_id "7ca95e0c-a8d3-439c-8984-f9d6ecfa397b_ENSG00000196924.10"; exon_number "20"; exon_id "7ca95e0c-a8d3-439c-8984-f9d6ecfa397b_ENSG00000196924.10.20";
chrX	/dev/stdin	exon	153599241	153599651	.	-	.	gene_id "7ca95e0c-a8d3-439c-8984-f9d6ecfa397b_ENSG00000196924.10"; transcript_id "7ca95e0c-a8d3-439c-8984-f9d6ecfa397b_ENSG00000196924.10"; exon_number "21"; exon_id "7ca95e0c-a8d3-439c-8984-f9d6ecfa397b_ENSG00000196924.10.21";
chrX	/dev/stdin	CDS	153599241	153599651	.	-	0	gene_id "7ca95e0c-a8d3-439c-8984-f9d6ecfa397b_ENSG00000196924.10"; transcript_id "7ca95e0c-a8d3-439c-8984-f9d6ecfa397b_ENSG00000196924.10"; exon_number "21"; exon_id "7ca95e0c-a8d3-439c-8984-f9d6ecfa397b_ENSG00000196924.10.21";
chrX	/dev/stdin	start_codon	153599649	153599651	.	-	0	gene_id "7ca95e0c-a8d3-439c-8984-f9d6ecfa397b_ENSG00000196924.10"; transcript_id "7ca95e0c-a8d3-439c-8984-f9d6ecfa397b_ENSG00000196924.10"; exon_number "21"; exon_id "7ca95e0c-a8d3-439c-8984-f9d6ecfa397b_ENSG00000196924.10.21";
chrX	/dev/stdin	stop_codon	153588838	153588840	.	-	0	gene_id "7ca95e0c-a8d3-439c-8984-f9d6ecfa397b_ENSG00000196924.10"; transcript_id "7ca95e0c-a8d3-439c-8984-f9d6ecfa397b_ENSG00000196924.10"; exon_number "1"; exon_id "7ca95e0c-a8d3-439c-8984-f9d6ecfa397b_ENSG00000196924.10.1";
chrX	/dev/stdin	transcript	153607634	153609803	.	+	.	gene_id "ENST00000369842.4_ENSG00000102119.6"; transcript_id "ENST00000369842.4_ENSG00000102119.6";
chrX	/dev/stdin	exon	153607634	153607926	.	+	.	gene_id "ENST00000369842.4_ENSG00000102119.6"; transcript_id "ENST00000369842.4_ENSG00000102119.6"; exon_number "1"; exon_id "ENST00000369842.4_ENSG00000102119.6.1";
chrX	/dev/stdin	CDS	153607634	153607926	.	+	0	gene_id "ENST00000369842.4_ENSG00000102119.6"; transcript_id "ENST00000369842.4_ENSG00000102119.6"; exon_number "1"; exon_id "ENST00000369842.4_ENSG00000102119.6.1";
chrX	/dev/stdin	exon	153608050	153608154	.	+	.	gene_id "ENST00000369842.4_ENSG00000102119.6"; transcript_id "ENST00000369842.4_ENSG00000102119.6"; exon_number "2"; exon_id "ENST00000369842.4_ENSG00000102119.6.2";
chrX	/dev/stdin	CDS	153608050	153608154	.	+	1	gene_id "ENST00000369842.4_ENSG00000102119.6"; transcript_id "ENST00000369842.4_ENSG00000102119.6"; exon_number "2"; exon_id "ENST00000369842.4_ENSG00000102119.6.2";
chrX	/dev/stdin	exon	153608302	153608379	.	+	.	gene_id "ENST00000369842.4_ENSG00000102119.6"; transcript_id "ENST00000369842.4_ENSG00000102119.6"; exon_number "3"; exon_id "ENST00000369842.4_ENSG00000102119.6.3";
chrX	/dev/stdin	CDS	153608302	153608379	.	+	1	gene_id "ENST00000369842.4_ENSG00000102119.6"; transcript_id "ENST00000369842.4_ENSG00000102119.6"; exon_number "3"; exon_id "ENST00000369842.4_ENSG00000102119.6.3";
chrX	/dev/stdin	exon	153608594	153608727	.	+	.	gene_id "ENST00000369842.4_ENSG00000102119.6"; transcript_id "ENST00000369842.4_ENSG00000102119.6"; exon_number "4"; exon_id "ENST00000369842.4_ENSG00000102119.6.4";
chrX	/dev/stdin	CDS	153608594	153608727	.	+	1	gene_id "ENST00000369842.4_ENSG00000102119.6"; transcript_id "ENST00000369842.4_ENSG00000102119.6"; exon_number "4"; exon_id "ENST00000369842.4_ENSG00000102119.6.4";
chrX	/dev/stdin	exon	153609113	153609162	.	+	.	gene_id "ENST00000369842.4_ENSG00000102119.6"; transcript_id "ENST00000369842.4_ENSG00000102119.6"; exon_number "5"; exon_id "ENST00000369842.4_ENSG00000102119.6.5";
chrX	/dev/stdin	CDS	153609113	153609162	.	+	2	gene_id "ENST00000369842.4_ENSG00000102119.6"; transcript_id "ENST00000369842.4_ENSG00000102119.6"; exon_number "5"; exon_id "ENST00000369842.4_ENSG00000102119.6.5";
chrX	/dev/stdin	exon	153609242	153609803	.	+	.	gene_id "ENST00000369842.4_ENSG00000102119.6"; transcript_id "ENST00000369842.4_ENSG00000102119.6"; exon_number "6"; exon_id "ENST00000369842.4_ENSG00000102119.6.6";
chrX	/dev/stdin	CDS	153609242	153609803	.	+	0	gene_id "ENST00000369842.4_ENSG00000102119.6"; transcript_id "ENST00000369842.4_ENSG00000102119.6"; exon_number "6"; exon_id "ENST00000369842.4_ENSG00000102119.6.6";
chrX	/dev/stdin	start_codon	153607634	153607636	.	+	0	gene_id "ENST00000369842.4_ENSG00000102119.6"; transcript_id "ENST00000369842.4_ENSG00000102119.6"; exon_number "1"; exon_id "ENST00000369842.4_ENSG00000102119.6.1";
chrX	/dev/stdin	transcript	153607634	153609803	.	+	.	gene_id "ENST00000428228.1_ENSG00000102119.6"; transcript_id "ENST00000428228.1_ENSG00000102119.6";
chrX	/dev/stdin	exon	153607634	153607897	.	+	.	gene_id "ENST00000428228.1_ENSG00000102119.6"; transcript_id "ENST00000428228.1_ENSG00000102119.6"; exon_number "1"; exon_id "ENST00000428228.1_ENSG00000102119.6.1";
chrX	/dev/stdin	CDS	153607634	153607897	.	+	0	gene_id "ENST00000428228.1_ENSG00000102119.6"; transcript_id "ENST00000428228.1_ENSG00000102119.6"; exon_number "1"; exon_id "ENST00000428228.1_ENSG00000102119.6.1";
chrX	/dev/stdin	exon	153608050	153608154	.	+	.	gene_id "ENST00000428228.1_ENSG00000102119.6"; transcript_id "ENST00000428228.1_ENSG00000102119.6"; exon_number "2"; exon_id "ENST00000428228.1_ENSG00000102119.6.2";
chrX	/dev/stdin	CDS	153608050	153608154	.	+	0	gene_id "ENST00000428228.1_ENSG00000102119.6"; transcript_id "ENST00000428228.1_ENSG00000102119.6"; exon_number "2"; exon_id "ENST00000428228.1_ENSG00000102119.6.2";
chrX	/dev/stdin	exon	153608302	153608379	.	+	.	gene_id "ENST00000428228.1_ENSG00000102119.6"; transcript_id "ENST00000428228.1_ENSG00000102119.6"; exon_number "3"; exon_id "ENST00000428228.1_ENSG00000102119.6.3";
chrX	/dev/stdin	CDS	153608302	153608379	.	+	0	gene_id "ENST00000428228.1_ENSG00000102119.6"; transcript_id "ENST00000428228.1_ENSG00000102119.6"; exon_number "3"; exon_id "ENST00000428228.1_ENSG00000102119.6.3";
chrX	/dev/stdin	exon	153608594	153608727	.	+	.	gene_id "ENST00000428228.1_ENSG00000102119.6"; transcript_id "ENST00000428228.1_ENSG00000102119.6"; exon_number "4"; exon_id "ENST00000428228.1_ENSG00000102119.6.4";
chrX	/dev/stdin	CDS	153608594	153608727	.	+	0	gene_id "ENST00000428228.1_ENSG00000102119.6"; transcript_id "ENST00000428228.1_ENSG00000102119.6"; exon_number "4"; exon_id "ENST00000428228.1_ENSG00000102119.6.4";
chrX	/dev/stdin	exon	153609113	153609162	.	+	.	gene_id "ENST00000428228.1_ENSG00000102119.6"; transcript_id "ENST00000428228.1_ENSG00000102119.6"; exon_number "5"; exon_id "ENST00000428228.1_ENSG00000102119.6.5";
chrX	/dev/stdin	CDS	153609113	153609162	.	+	1	gene_id "ENST00000428228.1_ENSG00000102119.6"; transcript_id "ENST00000428228.1_ENSG00000102119.6"; exon_number "5"; exon_id "ENST00000428228.1_ENSG00000102119.6.5";
chrX	/dev/stdin	exon	153609242	153609803	.	+	.	gene_id "ENST00000428228.1_ENSG00000102119.6"; transcript_id "ENST00000428228.1_ENSG00000102119.6"; exon_number "6"; exon_id "ENST00000428228.1_ENSG00000102119.6.6";
chrX	/dev/stdin	CDS	153609242	153609803	.	+	2	gene_id "ENST00000428228.1_ENSG00000102119.6"; transcript_id "ENST00000428228.1_ENSG00000102119.6"; exon_number "6"; exon_id "ENST00000428228.1_ENSG00000102119.6.6";
chrX	/dev/stdin	start_codon	153607634	153607636	.	+	0	gene_id "ENST00000428228.1_ENSG00000102119.6"; transcript_id "ENST00000428228.1_ENSG00000102119.6"; exon_number "1"; exon_id "ENST00000428228.1_ENSG00000102119.6.1";
chrX	/dev/stdin	transcript	153607634	153609803	.	+	.	gene_id "ecf3e575-075d-470e-9ac6-4ceb3e49dd28_ENSG00000102119.6"; transcript_id "ecf3e575-075d-470e-9ac6-4ceb3e49dd28_ENSG00000102119.6";
chrX	/dev/stdin	exon	153607634	153607922	.	+	.	gene_id "ecf3e575-075d-470e-9ac6-4ceb3e49dd28_ENSG00000102119.6"; transcript_id "ecf3e575-075d-470e-9ac6-4ceb3e49dd28_ENSG00000102119.6"; exon_number "1"; exon_id "ecf3e575-075d-470e-9ac6-4ceb3e49dd28_ENSG00000102119.6.1";
chrX	/dev/stdin	CDS	153607634	153607922	.	+	0	gene_id "ecf3e575-075d-470e-9ac6-4ceb3e49dd28_ENSG00000102119.6"; transcript_id "ecf3e575-075d-470e-9ac6-4ceb3e49dd28_ENSG00000102119.6"; exon_number "1"; exon_id "ecf3e575-075d-470e-9ac6-4ceb3e49dd28_ENSG00000102119.6.1";
chrX	/dev/stdin	exon	153608050	153608154	.	+	.	gene_id "ecf3e575-075d-470e-9ac6-4ceb3e49dd28_ENSG00000102119.6"; transcript_id "ecf3e575-075d-470e-9ac6-4ceb3e49dd28_ENSG00000102119.6"; exon_number "2"; exon_id "ecf3e575-075d-470e-9ac6-4ceb3e49dd28_ENSG00000102119.6.2";
chrX	/dev/stdin	CDS	153608050	153608154	.	+	2	gene_id "ecf3e575-075d-470e-9ac6-4ceb3e49dd28_ENSG00000102119.6"; transcript_id "ecf3e575-075d-470e-9ac6-4ceb3e49dd28_ENSG00000102119.6"; exon_number "2"; exon_id "ecf3e575-075d-470e-9ac6-4ceb3e49dd28_ENSG00000102119.6.2";
chrX	/dev/stdin	exon	153608302	153608379	.	+	.	gene_id "ecf3e575-075d-470e-9ac6-4ceb3e49dd28_ENSG00000102119.6"; transcript_id "ecf3e575-075d-470e-9ac6-4ceb3e49dd28_ENSG00000102119.6"; exon_number "3"; exon_id "ecf3e575-075d-470e-9ac6-4ceb3e49dd28_ENSG00000102119.6.3";
chrX	/dev/stdin	CDS	153608302	153608379	.	+	2	gene_id "ecf3e575-075d-470e-9ac6-4ceb3e49dd28_ENSG00000102119.6"; transcript_id "ecf3e575-075d-470e-9ac6-4ceb3e49dd28_ENSG00000102119.6"; exon_number "3"; exon_id "ecf3e575-075d-470e-9ac6-4ceb3e49dd28_ENSG00000102119.6.3";
chrX	/dev/stdin	exon	153608594	153608727	.	+	.	gene_id "ecf3e575-075d-470e-9ac6-4ceb3e49dd28_ENSG00000102119.6"; transcript_id "ecf3e575-075d-470e-9ac6-4ceb3e49dd28_ENSG00000102119.6"; exon_number "4"; exon_id "ecf3e575-075d-470e-9ac6-4ceb3e49dd28_ENSG00000102119.6.4";
chrX	/dev/stdin	CDS	153608594	153608727	.	+	2	gene_id "ecf3e575-075d-470e-9ac6-4ceb3e49dd28_ENSG00000102119.6"; transcript_id "ecf3e575-075d-470e-9ac6-4ceb3e49dd28_ENSG00000102119.6"; exon_number "4"; exon_id "ecf3e575-075d-470e-9ac6-4ceb3e49dd28_ENSG00000102119.6.4";
chrX	/dev/stdin	exon	153609113	153609162	.	+	.	gene_id "ecf3e575-075d-470e-9ac6-4ceb3e49dd28_ENSG00000102119.6"; transcript_id "ecf3e575-075d-470e-9ac6-4ceb3e49dd28_ENSG00000102119.6"; exon_number "5"; exon_id "ecf3e575-075d-470e-9ac6-4ceb3e49dd28_ENSG00000102119.6.5";
chrX	/dev/stdin	CDS	153609113	153609162	.	+	0	gene_id "ecf3e575-075d-470e-9ac6-4ceb3e49dd28_ENSG00000102119.6"; transcript_id "ecf3e575-075d-470e-9ac6-4ceb3e49dd28_ENSG00000102119.6"; exon_number "5"; exon_id "ecf3e575-075d-470e-9ac6-4ceb3e49dd28_ENSG00000102119.6.5";
chrX	/dev/stdin	exon	153609242	153609803	.	+	.	gene_id "ecf3e575-075d-470e-9ac6-4ceb3e49dd28_ENSG00000102119.6"; transcript_id "ecf3e575-075d-470e-9ac6-4ceb3e49dd28_ENSG00000102119.6"; exon_number "6"; exon_id "ecf3e575-075d-470e-9ac6-4ceb3e49dd28_ENSG00000102119.6.6";
chrX	/dev/stdin	CDS	153609242	153609800	.	+	1	gene_id "ecf3e575-075d-470e-9ac6-4ceb3e49dd28_ENSG00000102119.6"; transcript_id "ecf3e575-075d-470e-9ac6-4ceb3e49dd28_ENSG00000102119.6"; exon_number "6"; exon_id "ecf3e575-075d-470e-9ac6-4ceb3e49dd28_ENSG00000102119.6.6";
chrX	/dev/stdin	start_codon	153607634	153607636	.	+	0	gene_id "ecf3e575-075d-470e-9ac6-4ceb3e49dd28_ENSG00000102119.6"; transcript_id "ecf3e575-075d-470e-9ac6-4ceb3e49dd28_ENSG00000102119.6"; exon_number "1"; exon_id "ecf3e575-075d-470e-9ac6-4ceb3e49dd28_ENSG00000102119.6.1";
chrX	/dev/stdin	stop_codon	153609801	153609803	.	+	0	gene_id "ecf3e575-075d-470e-9ac6-4ceb3e49dd28_ENSG00000102119.6"; transcript_id "ecf3e575-075d-470e-9ac6-4ceb3e49dd28_ENSG00000102119.6"; exon_number "6"; exon_id "ecf3e575-075d-470e-9ac6-4ceb3e49dd28_ENSG00000102119.6.6";
chrX	/dev/stdin	transcript	153607634	153609803	.	+	.	gene_id "1ec3c865-a4c7-4162-b074-91a639deee71_ENSG00000102119.6"; transcript_id "1ec3c865-a4c7-4162-b074-91a639deee71_ENSG00000102119.6";
chrX	/dev/stdin	exon	153607634	153607926	.	+	.	gene_id "1ec3c865-a4c7-4162-b074-91a639deee71_ENSG00000102119.6"; transcript_id "1ec3c865-a4c7-4162-b074-91a639deee71_ENSG00000102119.6"; exon_number "1"; exon_id "1ec3c865-a4c7-4162-b074-91a639deee71_ENSG00000102119.6.1";
chrX	/dev/stdin	CDS	153607634	153607926	.	+	0	gene_id "1ec3c865-a4c7-4162-b074-91a639deee71_ENSG00000102119.6"; transcript_id "1ec3c865-a4c7-4162-b074-91a639deee71_ENSG00000102119.6"; exon_number "1"; exon_id "1ec3c865-a4c7-4162-b074-91a639deee71_ENSG00000102119.6.1";
chrX	/dev/stdin	exon	153608050	153608154	.	+	.	gene_id "1ec3c865-a4c7-4162-b074-91a639deee71_ENSG00000102119.6"; transcript_id "1ec3c865-a4c7-4162-b074-91a639deee71_ENSG00000102119.6"; exon_number "2"; exon_id "1ec3c865-a4c7-4162-b074-91a639deee71_ENSG00000102119.6.2";
chrX	/dev/stdin	CDS	153608050	153608154	.	+	1	gene_id "1ec3c865-a4c7-4162-b074-91a639deee71_ENSG00000102119.6"; transcript_id "1ec3c865-a4c7-4162-b074-91a639deee71_ENSG00000102119.6"; exon_number "2"; exon_id "1ec3c865-a4c7-4162-b074-91a639deee71_ENSG00000102119.6.2";
chrX	/dev/stdin	exon	153608302	153608379	.	+	.	gene_id "1ec3c865-a4c7-4162-b074-91a639deee71_ENSG00000102119.6"; transcript_id "1ec3c865-a4c7-4162-b074-91a639deee71_ENSG00000102119.6"; exon_number "3"; exon_id "1ec3c865-a4c7-4162-b074-91a639deee71_ENSG00000102119.6.3";
chrX	/dev/stdin	CDS	153608302	153608379	.	+	1	gene_id "1ec3c865-a4c7-4162-b074-91a639deee71_ENSG00000102119.6"; transcript_id "1ec3c865-a4c7-4162-b074-91a639deee71_ENSG00000102119.6"; exon_number "3"; exon_id "1ec3c865-a4c7-4162-b074-91a639deee71_ENSG00000102119.6.3";
chrX	/dev/stdin	exon	153609082	153609162	.	+	.	gene_id "1ec3c865-a4c7-4162-b074-91a639deee71_ENSG00000102119.6"; transcript_id "1ec3c865-a4c7-4162-b074-91a639deee71_ENSG00000102119.6"; exon_number "4"; exon_id "1ec3c865-a4c7-4162-b074-91a639deee71_ENSG00000102119.6.4";
chrX	/dev/stdin	CDS	153609082	153609162	.	+	1	gene_id "1ec3c865-a4c7-4162-b074-91a639deee71_ENSG00000102119.6"; transcript_id "1ec3c865-a4c7-4162-b074-91a639deee71_ENSG00000102119.6"; exon_number "4"; exon_id "1ec3c865-a4c7-4162-b074-91a639deee71_ENSG00000102119.6.4";
chrX	/dev/stdin	exon	153609242	153609803	.	+	.	gene_id "1ec3c865-a4c7-4162-b074-91a639deee71_ENSG00000102119.6"; transcript_id "1ec3c865-a4c7-4162-b074-91a639deee71_ENSG00000102119.6"; exon_number "5"; exon_id "1ec3c865-a4c7-4162-b074-91a639deee71_ENSG00000102119.6.5";
chrX	/dev/stdin	CDS	153609242	153609800	.	+	1	gene_id "1ec3c865-a4c7-4162-b074-91a639deee71_ENSG00000102119.6"; transcript_id "1ec3c865-a4c7-4162-b074-91a639deee71_ENSG00000102119.6"; exon_number "5"; exon_id "1ec3c865-a4c7-4162-b074-91a639deee71_ENSG00000102119.6.5";
chrX	/dev/stdin	start_codon	153607634	153607636	.	+	0	gene_id "1ec3c865-a4c7-4162-b074-91a639deee71_ENSG00000102119.6"; transcript_id "1ec3c865-a4c7-4162-b074-91a639deee71_ENSG00000102119.6"; exon_number "1"; exon_id "1ec3c865-a4c7-4162-b074-91a639deee71_ENSG00000102119.6.1";
chrX	/dev/stdin	stop_codon	153609801	153609803	.	+	0	gene_id "1ec3c865-a4c7-4162-b074-91a639deee71_ENSG00000102119.6"; transcript_id "1ec3c865-a4c7-4162-b074-91a639deee71_ENSG00000102119.6"; exon_number "5"; exon_id "1ec3c865-a4c7-4162-b074-91a639deee71_ENSG00000102119.6.5";
chrX	/dev/stdin	transcript	153625496	153629158	.	+	.	gene_id "ENST00000369817.2_ENSG00000147403.12"; transcript_id "ENST00000369817.2_ENSG00000147403.12";
chrX	/dev/stdin	exon	153625496	153625717	.	+	.	gene_id "ENST00000369817.2_ENSG00000147403.12"; transcript_id "ENST00000369817.2_ENSG00000147403.12"; exon_number "1"; exon_id "ENST00000369817.2_ENSG00000147403.12.1";
chrX	/dev/stdin	CDS	153625496	153625717	.	+	0	gene_id "ENST00000369817.2_ENSG00000147403.12"; transcript_id "ENST00000369817.2_ENSG00000147403.12"; exon_number "1"; exon_id "ENST00000369817.2_ENSG00000147403.12.1";
chrX	/dev/stdin	exon	153626406	153626735	.	+	.	gene_id "ENST00000369817.2_ENSG00000147403.12"; transcript_id "ENST00000369817.2_ENSG00000147403.12"; exon_number "2"; exon_id "ENST00000369817.2_ENSG00000147403.12.2";
chrX	/dev/stdin	CDS	153626406	153626735	.	+	0	gene_id "ENST00000369817.2_ENSG00000147403.12"; transcript_id "ENST00000369817.2_ENSG00000147403.12"; exon_number "2"; exon_id "ENST00000369817.2_ENSG00000147403.12.2";
chrX	/dev/stdin	exon	153626838	153626883	.	+	.	gene_id "ENST00000369817.2_ENSG00000147403.12"; transcript_id "ENST00000369817.2_ENSG00000147403.12"; exon_number "3"; exon_id "ENST00000369817.2_ENSG00000147403.12.3";
chrX	/dev/stdin	CDS	153626838	153626883	.	+	0	gene_id "ENST00000369817.2_ENSG00000147403.12"; transcript_id "ENST00000369817.2_ENSG00000147403.12"; exon_number "3"; exon_id "ENST00000369817.2_ENSG00000147403.12.3";
chrX	/dev/stdin	exon	153627679	153627737	.	+	.	gene_id "ENST00000369817.2_ENSG00000147403.12"; transcript_id "ENST00000369817.2_ENSG00000147403.12"; exon_number "4"; exon_id "ENST00000369817.2_ENSG00000147403.12.4";
chrX	/dev/stdin	CDS	153627679	153627737	.	+	2	gene_id "ENST00000369817.2_ENSG00000147403.12"; transcript_id "ENST00000369817.2_ENSG00000147403.12"; exon_number "4"; exon_id "ENST00000369817.2_ENSG00000147403.12.4";
chrX	/dev/stdin	exon	153627828	153627935	.	+	.	gene_id "ENST00000369817.2_ENSG00000147403.12"; transcript_id "ENST00000369817.2_ENSG00000147403.12"; exon_number "5"; exon_id "ENST00000369817.2_ENSG00000147403.12.5";
chrX	/dev/stdin	CDS	153627828	153627935	.	+	0	gene_id "ENST00000369817.2_ENSG00000147403.12"; transcript_id "ENST00000369817.2_ENSG00000147403.12"; exon_number "5"; exon_id "ENST00000369817.2_ENSG00000147403.12.5";
chrX	/dev/stdin	exon	153628144	153628282	.	+	.	gene_id "ENST00000369817.2_ENSG00000147403.12"; transcript_id "ENST00000369817.2_ENSG00000147403.12"; exon_number "6"; exon_id "ENST00000369817.2_ENSG00000147403.12.6";
chrX	/dev/stdin	CDS	153628144	153628282	.	+	0	gene_id "ENST00000369817.2_ENSG00000147403.12"; transcript_id "ENST00000369817.2_ENSG00000147403.12"; exon_number "6"; exon_id "ENST00000369817.2_ENSG00000147403.12.6";
chrX	/dev/stdin	exon	153628805	153628967	.	+	.	gene_id "ENST00000369817.2_ENSG00000147403.12"; transcript_id "ENST00000369817.2_ENSG00000147403.12"; exon_number "7"; exon_id "ENST00000369817.2_ENSG00000147403.12.7";
chrX	/dev/stdin	CDS	153628805	153628967	.	+	2	gene_id "ENST00000369817.2_ENSG00000147403.12"; transcript_id "ENST00000369817.2_ENSG00000147403.12"; exon_number "7"; exon_id "ENST00000369817.2_ENSG00000147403.12.7";
chrX	/dev/stdin	exon	153629043	153629158	.	+	.	gene_id "ENST00000369817.2_ENSG00000147403.12"; transcript_id "ENST00000369817.2_ENSG00000147403.12"; exon_number "8"; exon_id "ENST00000369817.2_ENSG00000147403.12.8";
chrX	/dev/stdin	CDS	153629043	153629158	.	+	1	gene_id "ENST00000369817.2_ENSG00000147403.12"; transcript_id "ENST00000369817.2_ENSG00000147403.12"; exon_number "8"; exon_id "ENST00000369817.2_ENSG00000147403.12.8";
chrX	/dev/stdin	start_codon	153625496	153625498	.	+	0	gene_id "ENST00000369817.2_ENSG00000147403.12"; transcript_id "ENST00000369817.2_ENSG00000147403.12"; exon_number "1"; exon_id "ENST00000369817.2_ENSG00000147403.12.1";
chrX	/dev/stdin	transcript	153626091	153629158	.	+	.	gene_id "88cb4cb5-7f88-42b8-900c-eb8b16e26be9_ENSG00000147403.12"; transcript_id "88cb4cb5-7f88-42b8-900c-eb8b16e26be9_ENSG00000147403.12";
chrX	/dev/stdin	exon	153626091	153626205	.	+	.	gene_id "88cb4cb5-7f88-42b8-900c-eb8b16e26be9_ENSG00000147403.12"; transcript_id "88cb4cb5-7f88-42b8-900c-eb8b16e26be9_ENSG00000147403.12"; exon_number "1"; exon_id "88cb4cb5-7f88-42b8-900c-eb8b16e26be9_ENSG00000147403.12.1";
chrX	/dev/stdin	CDS	153626091	153626205	.	+	0	gene_id "88cb4cb5-7f88-42b8-900c-eb8b16e26be9_ENSG00000147403.12"; transcript_id "88cb4cb5-7f88-42b8-900c-eb8b16e26be9_ENSG00000147403.12"; exon_number "1"; exon_id "88cb4cb5-7f88-42b8-900c-eb8b16e26be9_ENSG00000147403.12.1";
chrX	/dev/stdin	exon	153626406	153626735	.	+	.	gene_id "88cb4cb5-7f88-42b8-900c-eb8b16e26be9_ENSG00000147403.12"; transcript_id "88cb4cb5-7f88-42b8-900c-eb8b16e26be9_ENSG00000147403.12"; exon_number "2"; exon_id "88cb4cb5-7f88-42b8-900c-eb8b16e26be9_ENSG00000147403.12.2";
chrX	/dev/stdin	CDS	153626406	153626735	.	+	2	gene_id "88cb4cb5-7f88-42b8-900c-eb8b16e26be9_ENSG00000147403.12"; transcript_id "88cb4cb5-7f88-42b8-900c-eb8b16e26be9_ENSG00000147403.12"; exon_number "2"; exon_id "88cb4cb5-7f88-42b8-900c-eb8b16e26be9_ENSG00000147403.12.2";
chrX	/dev/stdin	exon	153626838	153626883	.	+	.	gene_id "88cb4cb5-7f88-42b8-900c-eb8b16e26be9_ENSG00000147403.12"; transcript_id "88cb4cb5-7f88-42b8-900c-eb8b16e26be9_ENSG00000147403.12"; exon_number "3"; exon_id "88cb4cb5-7f88-42b8-900c-eb8b16e26be9_ENSG00000147403.12.3";
chrX	/dev/stdin	CDS	153626838	153626883	.	+	2	gene_id "88cb4cb5-7f88-42b8-900c-eb8b16e26be9_ENSG00000147403.12"; transcript_id "88cb4cb5-7f88-42b8-900c-eb8b16e26be9_ENSG00000147403.12"; exon_number "3"; exon_id "88cb4cb5-7f88-42b8-900c-eb8b16e26be9_ENSG00000147403.12.3";
chrX	/dev/stdin	exon	153627679	153627737	.	+	.	gene_id "88cb4cb5-7f88-42b8-900c-eb8b16e26be9_ENSG00000147403.12"; transcript_id "88cb4cb5-7f88-42b8-900c-eb8b16e26be9_ENSG00000147403.12"; exon_number "4"; exon_id "88cb4cb5-7f88-42b8-900c-eb8b16e26be9_ENSG00000147403.12.4";
chrX	/dev/stdin	CDS	153627679	153627737	.	+	1	gene_id "88cb4cb5-7f88-42b8-900c-eb8b16e26be9_ENSG00000147403.12"; transcript_id "88cb4cb5-7f88-42b8-900c-eb8b16e26be9_ENSG00000147403.12"; exon_number "4"; exon_id "88cb4cb5-7f88-42b8-900c-eb8b16e26be9_ENSG00000147403.12.4";
chrX	/dev/stdin	exon	153627828	153627935	.	+	.	gene_id "88cb4cb5-7f88-42b8-900c-eb8b16e26be9_ENSG00000147403.12"; transcript_id "88cb4cb5-7f88-42b8-900c-eb8b16e26be9_ENSG00000147403.12"; exon_number "5"; exon_id "88cb4cb5-7f88-42b8-900c-eb8b16e26be9_ENSG00000147403.12.5";
chrX	/dev/stdin	CDS	153627828	153627935	.	+	2	gene_id "88cb4cb5-7f88-42b8-900c-eb8b16e26be9_ENSG00000147403.12"; transcript_id "88cb4cb5-7f88-42b8-900c-eb8b16e26be9_ENSG00000147403.12"; exon_number "5"; exon_id "88cb4cb5-7f88-42b8-900c-eb8b16e26be9_ENSG00000147403.12.5";
chrX	/dev/stdin	exon	153628144	153628282	.	+	.	gene_id "88cb4cb5-7f88-42b8-900c-eb8b16e26be9_ENSG00000147403.12"; transcript_id "88cb4cb5-7f88-42b8-900c-eb8b16e26be9_ENSG00000147403.12"; exon_number "6"; exon_id "88cb4cb5-7f88-42b8-900c-eb8b16e26be9_ENSG00000147403.12.6";
chrX	/dev/stdin	CDS	153628144	153628282	.	+	2	gene_id "88cb4cb5-7f88-42b8-900c-eb8b16e26be9_ENSG00000147403.12"; transcript_id "88cb4cb5-7f88-42b8-900c-eb8b16e26be9_ENSG00000147403.12"; exon_number "6"; exon_id "88cb4cb5-7f88-42b8-900c-eb8b16e26be9_ENSG00000147403.12.6";
chrX	/dev/stdin	exon	153628805	153628967	.	+	.	gene_id "88cb4cb5-7f88-42b8-900c-eb8b16e26be9_ENSG00000147403.12"; transcript_id "88cb4cb5-7f88-42b8-900c-eb8b16e26be9_ENSG00000147403.12"; exon_number "7"; exon_id "88cb4cb5-7f88-42b8-900c-eb8b16e26be9_ENSG00000147403.12.7";
chrX	/dev/stdin	CDS	153628805	153628967	.	+	1	gene_id "88cb4cb5-7f88-42b8-900c-eb8b16e26be9_ENSG00000147403.12"; transcript_id "88cb4cb5-7f88-42b8-900c-eb8b16e26be9_ENSG00000147403.12"; exon_number "7"; exon_id "88cb4cb5-7f88-42b8-900c-eb8b16e26be9_ENSG00000147403.12.7";
chrX	/dev/stdin	exon	153629043	153629158	.	+	.	gene_id "88cb4cb5-7f88-42b8-900c-eb8b16e26be9_ENSG00000147403.12"; transcript_id "88cb4cb5-7f88-42b8-900c-eb8b16e26be9_ENSG00000147403.12"; exon_number "8"; exon_id "88cb4cb5-7f88-42b8-900c-eb8b16e26be9_ENSG00000147403.12.8";
chrX	/dev/stdin	CDS	153629043	153629158	.	+	0	gene_id "88cb4cb5-7f88-42b8-900c-eb8b16e26be9_ENSG00000147403.12"; transcript_id "88cb4cb5-7f88-42b8-900c-eb8b16e26be9_ENSG00000147403.12"; exon_number "8"; exon_id "88cb4cb5-7f88-42b8-900c-eb8b16e26be9_ENSG00000147403.12.8";
chrX	/dev/stdin	start_codon	153626091	153626093	.	+	0	gene_id "88cb4cb5-7f88-42b8-900c-eb8b16e26be9_ENSG00000147403.12"; transcript_id "88cb4cb5-7f88-42b8-900c-eb8b16e26be9_ENSG00000147403.12"; exon_number "1"; exon_id "88cb4cb5-7f88-42b8-900c-eb8b16e26be9_ENSG00000147403.12.1";
chrX	/dev/stdin	transcript	153626572	153629158	.	+	.	gene_id "3764f563-ce3c-4202-a37b-55fcdb6233b3_ENSG00000147403.12"; transcript_id "3764f563-ce3c-4202-a37b-55fcdb6233b3_ENSG00000147403.12";
chrX	/dev/stdin	exon	153626572	153626735	.	+	.	gene_id "3764f563-ce3c-4202-a37b-55fcdb6233b3_ENSG00000147403.12"; transcript_id "3764f563-ce3c-4202-a37b-55fcdb6233b3_ENSG00000147403.12"; exon_number "1"; exon_id "3764f563-ce3c-4202-a37b-55fcdb6233b3_ENSG00000147403.12.1";
chrX	/dev/stdin	CDS	153626572	153626735	.	+	0	gene_id "3764f563-ce3c-4202-a37b-55fcdb6233b3_ENSG00000147403.12"; transcript_id "3764f563-ce3c-4202-a37b-55fcdb6233b3_ENSG00000147403.12"; exon_number "1"; exon_id "3764f563-ce3c-4202-a37b-55fcdb6233b3_ENSG00000147403.12.1";
chrX	/dev/stdin	exon	153626838	153626883	.	+	.	gene_id "3764f563-ce3c-4202-a37b-55fcdb6233b3_ENSG00000147403.12"; transcript_id "3764f563-ce3c-4202-a37b-55fcdb6233b3_ENSG00000147403.12"; exon_number "2"; exon_id "3764f563-ce3c-4202-a37b-55fcdb6233b3_ENSG00000147403.12.2";
chrX	/dev/stdin	CDS	153626838	153626883	.	+	1	gene_id "3764f563-ce3c-4202-a37b-55fcdb6233b3_ENSG00000147403.12"; transcript_id "3764f563-ce3c-4202-a37b-55fcdb6233b3_ENSG00000147403.12"; exon_number "2"; exon_id "3764f563-ce3c-4202-a37b-55fcdb6233b3_ENSG00000147403.12.2";
chrX	/dev/stdin	exon	153627679	153627737	.	+	.	gene_id "3764f563-ce3c-4202-a37b-55fcdb6233b3_ENSG00000147403.12"; transcript_id "3764f563-ce3c-4202-a37b-55fcdb6233b3_ENSG00000147403.12"; exon_number "3"; exon_id "3764f563-ce3c-4202-a37b-55fcdb6233b3_ENSG00000147403.12.3";
chrX	/dev/stdin	CDS	153627679	153627737	.	+	0	gene_id "3764f563-ce3c-4202-a37b-55fcdb6233b3_ENSG00000147403.12"; transcript_id "3764f563-ce3c-4202-a37b-55fcdb6233b3_ENSG00000147403.12"; exon_number "3"; exon_id "3764f563-ce3c-4202-a37b-55fcdb6233b3_ENSG00000147403.12.3";
chrX	/dev/stdin	exon	153627828	153627935	.	+	.	gene_id "3764f563-ce3c-4202-a37b-55fcdb6233b3_ENSG00000147403.12"; transcript_id "3764f563-ce3c-4202-a37b-55fcdb6233b3_ENSG00000147403.12"; exon_number "4"; exon_id "3764f563-ce3c-4202-a37b-55fcdb6233b3_ENSG00000147403.12.4";
chrX	/dev/stdin	CDS	153627828	153627935	.	+	1	gene_id "3764f563-ce3c-4202-a37b-55fcdb6233b3_ENSG00000147403.12"; transcript_id "3764f563-ce3c-4202-a37b-55fcdb6233b3_ENSG00000147403.12"; exon_number "4"; exon_id "3764f563-ce3c-4202-a37b-55fcdb6233b3_ENSG00000147403.12.4";
chrX	/dev/stdin	exon	153628144	153629158	.	+	.	gene_id "3764f563-ce3c-4202-a37b-55fcdb6233b3_ENSG00000147403.12"; transcript_id "3764f563-ce3c-4202-a37b-55fcdb6233b3_ENSG00000147403.12"; exon_number "5"; exon_id "3764f563-ce3c-4202-a37b-55fcdb6233b3_ENSG00000147403.12.5";
chrX	/dev/stdin	CDS	153628144	153629155	.	+	1	gene_id "3764f563-ce3c-4202-a37b-55fcdb6233b3_ENSG00000147403.12"; transcript_id "3764f563-ce3c-4202-a37b-55fcdb6233b3_ENSG00000147403.12"; exon_number "5"; exon_id "3764f563-ce3c-4202-a37b-55fcdb6233b3_ENSG00000147403.12.5";
chrX	/dev/stdin	start_codon	153626572	153626574	.	+	0	gene_id "3764f563-ce3c-4202-a37b-55fcdb6233b3_ENSG00000147403.12"; transcript_id "3764f563-ce3c-4202-a37b-55fcdb6233b3_ENSG00000147403.12"; exon_number "1"; exon_id "3764f563-ce3c-4202-a37b-55fcdb6233b3_ENSG00000147403.12.1";
chrX	/dev/stdin	stop_codon	153629156	153629158	.	+	0	gene_id "3764f563-ce3c-4202-a37b-55fcdb6233b3_ENSG00000147403.12"; transcript_id "3764f563-ce3c-4202-a37b-55fcdb6233b3_ENSG00000147403.12"; exon_number "5"; exon_id "3764f563-ce3c-4202-a37b-55fcdb6233b3_ENSG00000147403.12.5";
chrX	/dev/stdin	transcript	153626091	153628224	.	+	.	gene_id "3764f563-ce3c-4202-a37b-55fcdb6233b3-1_ENSG00000147403.12"; transcript_id "3764f563-ce3c-4202-a37b-55fcdb6233b3-1_ENSG00000147403.12";
chrX	/dev/stdin	exon	153626091	153626735	.	+	.	gene_id "3764f563-ce3c-4202-a37b-55fcdb6233b3-1_ENSG00000147403.12"; transcript_id "3764f563-ce3c-4202-a37b-55fcdb6233b3-1_ENSG00000147403.12"; exon_number "1"; exon_id "3764f563-ce3c-4202-a37b-55fcdb6233b3-1_ENSG00000147403.12.1";
chrX	/dev/stdin	CDS	153626091	153626735	.	+	0	gene_id "3764f563-ce3c-4202-a37b-55fcdb6233b3-1_ENSG00000147403.12"; transcript_id "3764f563-ce3c-4202-a37b-55fcdb6233b3-1_ENSG00000147403.12"; exon_number "1"; exon_id "3764f563-ce3c-4202-a37b-55fcdb6233b3-1_ENSG00000147403.12.1";
chrX	/dev/stdin	exon	153626838	153626883	.	+	.	gene_id "3764f563-ce3c-4202-a37b-55fcdb6233b3-1_ENSG00000147403.12"; transcript_id "3764f563-ce3c-4202-a37b-55fcdb6233b3-1_ENSG00000147403.12"; exon_number "2"; exon_id "3764f563-ce3c-4202-a37b-55fcdb6233b3-1_ENSG00000147403.12.2";
chrX	/dev/stdin	CDS	153626838	153626883	.	+	0	gene_id "3764f563-ce3c-4202-a37b-55fcdb6233b3-1_ENSG00000147403.12"; transcript_id "3764f563-ce3c-4202-a37b-55fcdb6233b3-1_ENSG00000147403.12"; exon_number "2"; exon_id "3764f563-ce3c-4202-a37b-55fcdb6233b3-1_ENSG00000147403.12.2";
chrX	/dev/stdin	exon	153627679	153627737	.	+	.	gene_id "3764f563-ce3c-4202-a37b-55fcdb6233b3-1_ENSG00000147403.12"; transcript_id "3764f563-ce3c-4202-a37b-55fcdb6233b3-1_ENSG00000147403.12"; exon_number "3"; exon_id "3764f563-ce3c-4202-a37b-55fcdb6233b3-1_ENSG00000147403.12.3";
chrX	/dev/stdin	CDS	153627679	153627737	.	+	2	gene_id "3764f563-ce3c-4202-a37b-55fcdb6233b3-1_ENSG00000147403.12"; transcript_id "3764f563-ce3c-4202-a37b-55fcdb6233b3-1_ENSG00000147403.12"; exon_number "3"; exon_id "3764f563-ce3c-4202-a37b-55fcdb6233b3-1_ENSG00000147403.12.3";
chrX	/dev/stdin	exon	153627828	153627935	.	+	.	gene_id "3764f563-ce3c-4202-a37b-55fcdb6233b3-1_ENSG00000147403.12"; transcript_id "3764f563-ce3c-4202-a37b-55fcdb6233b3-1_ENSG00000147403.12"; exon_number "4"; exon_id "3764f563-ce3c-4202-a37b-55fcdb6233b3-1_ENSG00000147403.12.4";
chrX	/dev/stdin	CDS	153627828	153627935	.	+	0	gene_id "3764f563-ce3c-4202-a37b-55fcdb6233b3-1_ENSG00000147403.12"; transcript_id "3764f563-ce3c-4202-a37b-55fcdb6233b3-1_ENSG00000147403.12"; exon_number "4"; exon_id "3764f563-ce3c-4202-a37b-55fcdb6233b3-1_ENSG00000147403.12.4";
chrX	/dev/stdin	exon	153628144	153628224	.	+	.	gene_id "3764f563-ce3c-4202-a37b-55fcdb6233b3-1_ENSG00000147403.12"; transcript_id "3764f563-ce3c-4202-a37b-55fcdb6233b3-1_ENSG00000147403.12"; exon_number "5"; exon_id "3764f563-ce3c-4202-a37b-55fcdb6233b3-1_ENSG00000147403.12.5";
chrX	/dev/stdin	CDS	153628144	153628221	.	+	0	gene_id "3764f563-ce3c-4202-a37b-55fcdb6233b3-1_ENSG00000147403.12"; transcript_id "3764f563-ce3c-4202-a37b-55fcdb6233b3-1_ENSG00000147403.12"; exon_number "5"; exon_id "3764f563-ce3c-4202-a37b-55fcdb6233b3-1_ENSG00000147403.12.5";
chrX	/dev/stdin	start_codon	153626091	153626093	.	+	0	gene_id "3764f563-ce3c-4202-a37b-55fcdb6233b3-1_ENSG00000147403.12"; transcript_id "3764f563-ce3c-4202-a37b-55fcdb6233b3-1_ENSG00000147403.12"; exon_number "1"; exon_id "3764f563-ce3c-4202-a37b-55fcdb6233b3-1_ENSG00000147403.12.1";
chrX	/dev/stdin	stop_codon	153628222	153628224	.	+	0	gene_id "3764f563-ce3c-4202-a37b-55fcdb6233b3-1_ENSG00000147403.12"; transcript_id "3764f563-ce3c-4202-a37b-55fcdb6233b3-1_ENSG00000147403.12"; exon_number "5"; exon_id "3764f563-ce3c-4202-a37b-55fcdb6233b3-1_ENSG00000147403.12.5";
chrX	/dev/stdin	transcript	153626709	153629158	.	+	.	gene_id "ENST00000436473.1_ENSG00000147403.12"; transcript_id "ENST00000436473.1_ENSG00000147403.12";
chrX	/dev/stdin	exon	153626709	153626739	.	+	.	gene_id "ENST00000436473.1_ENSG00000147403.12"; transcript_id "ENST00000436473.1_ENSG00000147403.12"; exon_number "1"; exon_id "ENST00000436473.1_ENSG00000147403.12.1";
chrX	/dev/stdin	CDS	153626709	153626739	.	+	0	gene_id "ENST00000436473.1_ENSG00000147403.12"; transcript_id "ENST00000436473.1_ENSG00000147403.12"; exon_number "1"; exon_id "ENST00000436473.1_ENSG00000147403.12.1";
chrX	/dev/stdin	exon	153626838	153626883	.	+	.	gene_id "ENST00000436473.1_ENSG00000147403.12"; transcript_id "ENST00000436473.1_ENSG00000147403.12"; exon_number "2"; exon_id "ENST00000436473.1_ENSG00000147403.12.2";
chrX	/dev/stdin	CDS	153626838	153626883	.	+	2	gene_id "ENST00000436473.1_ENSG00000147403.12"; transcript_id "ENST00000436473.1_ENSG00000147403.12"; exon_number "2"; exon_id "ENST00000436473.1_ENSG00000147403.12.2";
chrX	/dev/stdin	exon	153627679	153627737	.	+	.	gene_id "ENST00000436473.1_ENSG00000147403.12"; transcript_id "ENST00000436473.1_ENSG00000147403.12"; exon_number "3"; exon_id "ENST00000436473.1_ENSG00000147403.12.3";
chrX	/dev/stdin	CDS	153627679	153627737	.	+	1	gene_id "ENST00000436473.1_ENSG00000147403.12"; transcript_id "ENST00000436473.1_ENSG00000147403.12"; exon_number "3"; exon_id "ENST00000436473.1_ENSG00000147403.12.3";
chrX	/dev/stdin	exon	153627828	153627935	.	+	.	gene_id "ENST00000436473.1_ENSG00000147403.12"; transcript_id "ENST00000436473.1_ENSG00000147403.12"; exon_number "4"; exon_id "ENST00000436473.1_ENSG00000147403.12.4";
chrX	/dev/stdin	CDS	153627828	153627935	.	+	2	gene_id "ENST00000436473.1_ENSG00000147403.12"; transcript_id "ENST00000436473.1_ENSG00000147403.12"; exon_number "4"; exon_id "ENST00000436473.1_ENSG00000147403.12.4";
chrX	/dev/stdin	exon	153628144	153628282	.	+	.	gene_id "ENST00000436473.1_ENSG00000147403.12"; transcript_id "ENST00000436473.1_ENSG00000147403.12"; exon_number "5"; exon_id "ENST00000436473.1_ENSG00000147403.12.5";
chrX	/dev/stdin	CDS	153628144	153628282	.	+	2	gene_id "ENST00000436473.1_ENSG00000147403.12"; transcript_id "ENST00000436473.1_ENSG00000147403.12"; exon_number "5"; exon_id "ENST00000436473.1_ENSG00000147403.12.5";
chrX	/dev/stdin	exon	153628805	153628967	.	+	.	gene_id "ENST00000436473.1_ENSG00000147403.12"; transcript_id "ENST00000436473.1_ENSG00000147403.12"; exon_number "6"; exon_id "ENST00000436473.1_ENSG00000147403.12.6";
chrX	/dev/stdin	CDS	153628805	153628967	.	+	1	gene_id "ENST00000436473.1_ENSG00000147403.12"; transcript_id "ENST00000436473.1_ENSG00000147403.12"; exon_number "6"; exon_id "ENST00000436473.1_ENSG00000147403.12.6";
chrX	/dev/stdin	exon	153629043	153629158	.	+	.	gene_id "ENST00000436473.1_ENSG00000147403.12"; transcript_id "ENST00000436473.1_ENSG00000147403.12"; exon_number "7"; exon_id "ENST00000436473.1_ENSG00000147403.12.7";
chrX	/dev/stdin	CDS	153629043	153629158	.	+	0	gene_id "ENST00000436473.1_ENSG00000147403.12"; transcript_id "ENST00000436473.1_ENSG00000147403.12"; exon_number "7"; exon_id "ENST00000436473.1_ENSG00000147403.12.7";
chrX	/dev/stdin	start_codon	153626709	153626711	.	+	0	gene_id "ENST00000436473.1_ENSG00000147403.12"; transcript_id "ENST00000436473.1_ENSG00000147403.12"; exon_number "1"; exon_id "ENST00000436473.1_ENSG00000147403.12.1";
chrX	/dev/stdin	transcript	153626572	153629158	.	+	.	gene_id "ENST00000436473.1-1_ENSG00000147403.12"; transcript_id "ENST00000436473.1-1_ENSG00000147403.12";
chrX	/dev/stdin	exon	153626572	153626739	.	+	.	gene_id "ENST00000436473.1-1_ENSG00000147403.12"; transcript_id "ENST00000436473.1-1_ENSG00000147403.12"; exon_number "1"; exon_id "ENST00000436473.1-1_ENSG00000147403.12.1";
chrX	/dev/stdin	CDS	153626572	153626739	.	+	0	gene_id "ENST00000436473.1-1_ENSG00000147403.12"; transcript_id "ENST00000436473.1-1_ENSG00000147403.12"; exon_number "1"; exon_id "ENST00000436473.1-1_ENSG00000147403.12.1";
chrX	/dev/stdin	exon	153626838	153626883	.	+	.	gene_id "ENST00000436473.1-1_ENSG00000147403.12"; transcript_id "ENST00000436473.1-1_ENSG00000147403.12"; exon_number "2"; exon_id "ENST00000436473.1-1_ENSG00000147403.12.2";
chrX	/dev/stdin	CDS	153626838	153626883	.	+	0	gene_id "ENST00000436473.1-1_ENSG00000147403.12"; transcript_id "ENST00000436473.1-1_ENSG00000147403.12"; exon_number "2"; exon_id "ENST00000436473.1-1_ENSG00000147403.12.2";
chrX	/dev/stdin	exon	153627679	153627737	.	+	.	gene_id "ENST00000436473.1-1_ENSG00000147403.12"; transcript_id "ENST00000436473.1-1_ENSG00000147403.12"; exon_number "3"; exon_id "ENST00000436473.1-1_ENSG00000147403.12.3";
chrX	/dev/stdin	CDS	153627679	153627737	.	+	2	gene_id "ENST00000436473.1-1_ENSG00000147403.12"; transcript_id "ENST00000436473.1-1_ENSG00000147403.12"; exon_number "3"; exon_id "ENST00000436473.1-1_ENSG00000147403.12.3";
chrX	/dev/stdin	exon	153627828	153627935	.	+	.	gene_id "ENST00000436473.1-1_ENSG00000147403.12"; transcript_id "ENST00000436473.1-1_ENSG00000147403.12"; exon_number "4"; exon_id "ENST00000436473.1-1_ENSG00000147403.12.4";
chrX	/dev/stdin	CDS	153627828	153627935	.	+	0	gene_id "ENST00000436473.1-1_ENSG00000147403.12"; transcript_id "ENST00000436473.1-1_ENSG00000147403.12"; exon_number "4"; exon_id "ENST00000436473.1-1_ENSG00000147403.12.4";
chrX	/dev/stdin	exon	153628144	153628282	.	+	.	gene_id "ENST00000436473.1-1_ENSG00000147403.12"; transcript_id "ENST00000436473.1-1_ENSG00000147403.12"; exon_number "5"; exon_id "ENST00000436473.1-1_ENSG00000147403.12.5";
chrX	/dev/stdin	CDS	153628144	153628282	.	+	0	gene_id "ENST00000436473.1-1_ENSG00000147403.12"; transcript_id "ENST00000436473.1-1_ENSG00000147403.12"; exon_number "5"; exon_id "ENST00000436473.1-1_ENSG00000147403.12.5";
chrX	/dev/stdin	exon	153628805	153628967	.	+	.	gene_id "ENST00000436473.1-1_ENSG00000147403.12"; transcript_id "ENST00000436473.1-1_ENSG00000147403.12"; exon_number "6"; exon_id "ENST00000436473.1-1_ENSG00000147403.12.6";
chrX	/dev/stdin	CDS	153628805	153628967	.	+	2	gene_id "ENST00000436473.1-1_ENSG00000147403.12"; transcript_id "ENST00000436473.1-1_ENSG00000147403.12"; exon_number "6"; exon_id "ENST00000436473.1-1_ENSG00000147403.12.6";
chrX	/dev/stdin	exon	153629043	153629158	.	+	.	gene_id "ENST00000436473.1-1_ENSG00000147403.12"; transcript_id "ENST00000436473.1-1_ENSG00000147403.12"; exon_number "7"; exon_id "ENST00000436473.1-1_ENSG00000147403.12.7";
chrX	/dev/stdin	CDS	153629043	153629158	.	+	1	gene_id "ENST00000436473.1-1_ENSG00000147403.12"; transcript_id "ENST00000436473.1-1_ENSG00000147403.12"; exon_number "7"; exon_id "ENST00000436473.1-1_ENSG00000147403.12.7";
chrX	/dev/stdin	start_codon	153626572	153626574	.	+	0	gene_id "ENST00000436473.1-1_ENSG00000147403.12"; transcript_id "ENST00000436473.1-1_ENSG00000147403.12"; exon_number "1"; exon_id "ENST00000436473.1-1_ENSG00000147403.12.1";
chrX	/dev/stdin	transcript	153626572	153629158	.	+	.	gene_id "a25ad616-faae-48b6-8491-ed6707514c1a_ENSG00000147403.12"; transcript_id "a25ad616-faae-48b6-8491-ed6707514c1a_ENSG00000147403.12";
chrX	/dev/stdin	exon	153626572	153626735	.	+	.	gene_id "a25ad616-faae-48b6-8491-ed6707514c1a_ENSG00000147403.12"; transcript_id "a25ad616-faae-48b6-8491-ed6707514c1a_ENSG00000147403.12"; exon_number "1"; exon_id "a25ad616-faae-48b6-8491-ed6707514c1a_ENSG00000147403.12.1";
chrX	/dev/stdin	CDS	153626572	153626735	.	+	0	gene_id "a25ad616-faae-48b6-8491-ed6707514c1a_ENSG00000147403.12"; transcript_id "a25ad616-faae-48b6-8491-ed6707514c1a_ENSG00000147403.12"; exon_number "1"; exon_id "a25ad616-faae-48b6-8491-ed6707514c1a_ENSG00000147403.12.1";
chrX	/dev/stdin	exon	153626838	153626883	.	+	.	gene_id "a25ad616-faae-48b6-8491-ed6707514c1a_ENSG00000147403.12"; transcript_id "a25ad616-faae-48b6-8491-ed6707514c1a_ENSG00000147403.12"; exon_number "2"; exon_id "a25ad616-faae-48b6-8491-ed6707514c1a_ENSG00000147403.12.2";
chrX	/dev/stdin	CDS	153626838	153626883	.	+	1	gene_id "a25ad616-faae-48b6-8491-ed6707514c1a_ENSG00000147403.12"; transcript_id "a25ad616-faae-48b6-8491-ed6707514c1a_ENSG00000147403.12"; exon_number "2"; exon_id "a25ad616-faae-48b6-8491-ed6707514c1a_ENSG00000147403.12.2";
chrX	/dev/stdin	exon	153627679	153627737	.	+	.	gene_id "a25ad616-faae-48b6-8491-ed6707514c1a_ENSG00000147403.12"; transcript_id "a25ad616-faae-48b6-8491-ed6707514c1a_ENSG00000147403.12"; exon_number "3"; exon_id "a25ad616-faae-48b6-8491-ed6707514c1a_ENSG00000147403.12.3";
chrX	/dev/stdin	CDS	153627679	153627737	.	+	0	gene_id "a25ad616-faae-48b6-8491-ed6707514c1a_ENSG00000147403.12"; transcript_id "a25ad616-faae-48b6-8491-ed6707514c1a_ENSG00000147403.12"; exon_number "3"; exon_id "a25ad616-faae-48b6-8491-ed6707514c1a_ENSG00000147403.12.3";
chrX	/dev/stdin	exon	153627828	153627935	.	+	.	gene_id "a25ad616-faae-48b6-8491-ed6707514c1a_ENSG00000147403.12"; transcript_id "a25ad616-faae-48b6-8491-ed6707514c1a_ENSG00000147403.12"; exon_number "4"; exon_id "a25ad616-faae-48b6-8491-ed6707514c1a_ENSG00000147403.12.4";
chrX	/dev/stdin	CDS	153627828	153627935	.	+	1	gene_id "a25ad616-faae-48b6-8491-ed6707514c1a_ENSG00000147403.12"; transcript_id "a25ad616-faae-48b6-8491-ed6707514c1a_ENSG00000147403.12"; exon_number "4"; exon_id "a25ad616-faae-48b6-8491-ed6707514c1a_ENSG00000147403.12.4";
chrX	/dev/stdin	exon	153628144	153628282	.	+	.	gene_id "a25ad616-faae-48b6-8491-ed6707514c1a_ENSG00000147403.12"; transcript_id "a25ad616-faae-48b6-8491-ed6707514c1a_ENSG00000147403.12"; exon_number "5"; exon_id "a25ad616-faae-48b6-8491-ed6707514c1a_ENSG00000147403.12.5";
chrX	/dev/stdin	CDS	153628144	153628282	.	+	1	gene_id "a25ad616-faae-48b6-8491-ed6707514c1a_ENSG00000147403.12"; transcript_id "a25ad616-faae-48b6-8491-ed6707514c1a_ENSG00000147403.12"; exon_number "5"; exon_id "a25ad616-faae-48b6-8491-ed6707514c1a_ENSG00000147403.12.5";
chrX	/dev/stdin	exon	153628816	153628967	.	+	.	gene_id "a25ad616-faae-48b6-8491-ed6707514c1a_ENSG00000147403.12"; transcript_id "a25ad616-faae-48b6-8491-ed6707514c1a_ENSG00000147403.12"; exon_number "6"; exon_id "a25ad616-faae-48b6-8491-ed6707514c1a_ENSG00000147403.12.6";
chrX	/dev/stdin	CDS	153628816	153628967	.	+	0	gene_id "a25ad616-faae-48b6-8491-ed6707514c1a_ENSG00000147403.12"; transcript_id "a25ad616-faae-48b6-8491-ed6707514c1a_ENSG00000147403.12"; exon_number "6"; exon_id "a25ad616-faae-48b6-8491-ed6707514c1a_ENSG00000147403.12.6";
chrX	/dev/stdin	exon	153629043	153629158	.	+	.	gene_id "a25ad616-faae-48b6-8491-ed6707514c1a_ENSG00000147403.12"; transcript_id "a25ad616-faae-48b6-8491-ed6707514c1a_ENSG00000147403.12"; exon_number "7"; exon_id "a25ad616-faae-48b6-8491-ed6707514c1a_ENSG00000147403.12.7";
chrX	/dev/stdin	CDS	153629043	153629158	.	+	1	gene_id "a25ad616-faae-48b6-8491-ed6707514c1a_ENSG00000147403.12"; transcript_id "a25ad616-faae-48b6-8491-ed6707514c1a_ENSG00000147403.12"; exon_number "7"; exon_id "a25ad616-faae-48b6-8491-ed6707514c1a_ENSG00000147403.12.7";
chrX	/dev/stdin	start_codon	153626572	153626574	.	+	0	gene_id "a25ad616-faae-48b6-8491-ed6707514c1a_ENSG00000147403.12"; transcript_id "a25ad616-faae-48b6-8491-ed6707514c1a_ENSG00000147403.12"; exon_number "1"; exon_id "a25ad616-faae-48b6-8491-ed6707514c1a_ENSG00000147403.12.1";
chrX	/dev/stdin	transcript	153626709	153629158	.	+	.	gene_id "ENST00000458500.1_ENSG00000147403.12"; transcript_id "ENST00000458500.1_ENSG00000147403.12";
chrX	/dev/stdin	exon	153626709	153626735	.	+	.	gene_id "ENST00000458500.1_ENSG00000147403.12"; transcript_id "ENST00000458500.1_ENSG00000147403.12"; exon_number "1"; exon_id "ENST00000458500.1_ENSG00000147403.12.1";
chrX	/dev/stdin	CDS	153626709	153626735	.	+	0	gene_id "ENST00000458500.1_ENSG00000147403.12"; transcript_id "ENST00000458500.1_ENSG00000147403.12"; exon_number "1"; exon_id "ENST00000458500.1_ENSG00000147403.12.1";
chrX	/dev/stdin	exon	153626838	153626883	.	+	.	gene_id "ENST00000458500.1_ENSG00000147403.12"; transcript_id "ENST00000458500.1_ENSG00000147403.12"; exon_number "2"; exon_id "ENST00000458500.1_ENSG00000147403.12.2";
chrX	/dev/stdin	CDS	153626838	153626883	.	+	0	gene_id "ENST00000458500.1_ENSG00000147403.12"; transcript_id "ENST00000458500.1_ENSG00000147403.12"; exon_number "2"; exon_id "ENST00000458500.1_ENSG00000147403.12.2";
chrX	/dev/stdin	exon	153627679	153627737	.	+	.	gene_id "ENST00000458500.1_ENSG00000147403.12"; transcript_id "ENST00000458500.1_ENSG00000147403.12"; exon_number "3"; exon_id "ENST00000458500.1_ENSG00000147403.12.3";
chrX	/dev/stdin	CDS	153627679	153627737	.	+	2	gene_id "ENST00000458500.1_ENSG00000147403.12"; transcript_id "ENST00000458500.1_ENSG00000147403.12"; exon_number "3"; exon_id "ENST00000458500.1_ENSG00000147403.12.3";
chrX	/dev/stdin	exon	153627828	153627935	.	+	.	gene_id "ENST00000458500.1_ENSG00000147403.12"; transcript_id "ENST00000458500.1_ENSG00000147403.12"; exon_number "4"; exon_id "ENST00000458500.1_ENSG00000147403.12.4";
chrX	/dev/stdin	CDS	153627828	153627935	.	+	0	gene_id "ENST00000458500.1_ENSG00000147403.12"; transcript_id "ENST00000458500.1_ENSG00000147403.12"; exon_number "4"; exon_id "ENST00000458500.1_ENSG00000147403.12.4";
chrX	/dev/stdin	exon	153628144	153628282	.	+	.	gene_id "ENST00000458500.1_ENSG00000147403.12"; transcript_id "ENST00000458500.1_ENSG00000147403.12"; exon_number "5"; exon_id "ENST00000458500.1_ENSG00000147403.12.5";
chrX	/dev/stdin	CDS	153628144	153628282	.	+	0	gene_id "ENST00000458500.1_ENSG00000147403.12"; transcript_id "ENST00000458500.1_ENSG00000147403.12"; exon_number "5"; exon_id "ENST00000458500.1_ENSG00000147403.12.5";
chrX	/dev/stdin	exon	153629043	153629158	.	+	.	gene_id "ENST00000458500.1_ENSG00000147403.12"; transcript_id "ENST00000458500.1_ENSG00000147403.12"; exon_number "6"; exon_id "ENST00000458500.1_ENSG00000147403.12.6";
chrX	/dev/stdin	CDS	153629043	153629155	.	+	2	gene_id "ENST00000458500.1_ENSG00000147403.12"; transcript_id "ENST00000458500.1_ENSG00000147403.12"; exon_number "6"; exon_id "ENST00000458500.1_ENSG00000147403.12.6";
chrX	/dev/stdin	start_codon	153626709	153626711	.	+	0	gene_id "ENST00000458500.1_ENSG00000147403.12"; transcript_id "ENST00000458500.1_ENSG00000147403.12"; exon_number "1"; exon_id "ENST00000458500.1_ENSG00000147403.12.1";
chrX	/dev/stdin	stop_codon	153629156	153629158	.	+	0	gene_id "ENST00000458500.1_ENSG00000147403.12"; transcript_id "ENST00000458500.1_ENSG00000147403.12"; exon_number "6"; exon_id "ENST00000458500.1_ENSG00000147403.12.6";
chrX	/dev/stdin	transcript	153626709	153629158	.	+	.	gene_id "f4d88c6c-4866-4029-a2cd-6363947b5556_ENSG00000147403.12"; transcript_id "f4d88c6c-4866-4029-a2cd-6363947b5556_ENSG00000147403.12";
chrX	/dev/stdin	exon	153626709	153626735	.	+	.	gene_id "f4d88c6c-4866-4029-a2cd-6363947b5556_ENSG00000147403.12"; transcript_id "f4d88c6c-4866-4029-a2cd-6363947b5556_ENSG00000147403.12"; exon_number "1"; exon_id "f4d88c6c-4866-4029-a2cd-6363947b5556_ENSG00000147403.12.1";
chrX	/dev/stdin	CDS	153626709	153626735	.	+	0	gene_id "f4d88c6c-4866-4029-a2cd-6363947b5556_ENSG00000147403.12"; transcript_id "f4d88c6c-4866-4029-a2cd-6363947b5556_ENSG00000147403.12"; exon_number "1"; exon_id "f4d88c6c-4866-4029-a2cd-6363947b5556_ENSG00000147403.12.1";
chrX	/dev/stdin	exon	153626838	153626883	.	+	.	gene_id "f4d88c6c-4866-4029-a2cd-6363947b5556_ENSG00000147403.12"; transcript_id "f4d88c6c-4866-4029-a2cd-6363947b5556_ENSG00000147403.12"; exon_number "2"; exon_id "f4d88c6c-4866-4029-a2cd-6363947b5556_ENSG00000147403.12.2";
chrX	/dev/stdin	CDS	153626838	153626883	.	+	0	gene_id "f4d88c6c-4866-4029-a2cd-6363947b5556_ENSG00000147403.12"; transcript_id "f4d88c6c-4866-4029-a2cd-6363947b5556_ENSG00000147403.12"; exon_number "2"; exon_id "f4d88c6c-4866-4029-a2cd-6363947b5556_ENSG00000147403.12.2";
chrX	/dev/stdin	exon	153627679	153627737	.	+	.	gene_id "f4d88c6c-4866-4029-a2cd-6363947b5556_ENSG00000147403.12"; transcript_id "f4d88c6c-4866-4029-a2cd-6363947b5556_ENSG00000147403.12"; exon_number "3"; exon_id "f4d88c6c-4866-4029-a2cd-6363947b5556_ENSG00000147403.12.3";
chrX	/dev/stdin	CDS	153627679	153627737	.	+	2	gene_id "f4d88c6c-4866-4029-a2cd-6363947b5556_ENSG00000147403.12"; transcript_id "f4d88c6c-4866-4029-a2cd-6363947b5556_ENSG00000147403.12"; exon_number "3"; exon_id "f4d88c6c-4866-4029-a2cd-6363947b5556_ENSG00000147403.12.3";
chrX	/dev/stdin	exon	153628144	153628282	.	+	.	gene_id "f4d88c6c-4866-4029-a2cd-6363947b5556_ENSG00000147403.12"; transcript_id "f4d88c6c-4866-4029-a2cd-6363947b5556_ENSG00000147403.12"; exon_number "4"; exon_id "f4d88c6c-4866-4029-a2cd-6363947b5556_ENSG00000147403.12.4";
chrX	/dev/stdin	CDS	153628144	153628282	.	+	0	gene_id "f4d88c6c-4866-4029-a2cd-6363947b5556_ENSG00000147403.12"; transcript_id "f4d88c6c-4866-4029-a2cd-6363947b5556_ENSG00000147403.12"; exon_number "4"; exon_id "f4d88c6c-4866-4029-a2cd-6363947b5556_ENSG00000147403.12.4";
chrX	/dev/stdin	exon	153628805	153628967	.	+	.	gene_id "f4d88c6c-4866-4029-a2cd-6363947b5556_ENSG00000147403.12"; transcript_id "f4d88c6c-4866-4029-a2cd-6363947b5556_ENSG00000147403.12"; exon_number "5"; exon_id "f4d88c6c-4866-4029-a2cd-6363947b5556_ENSG00000147403.12.5";
chrX	/dev/stdin	CDS	153628805	153628967	.	+	2	gene_id "f4d88c6c-4866-4029-a2cd-6363947b5556_ENSG00000147403.12"; transcript_id "f4d88c6c-4866-4029-a2cd-6363947b5556_ENSG00000147403.12"; exon_number "5"; exon_id "f4d88c6c-4866-4029-a2cd-6363947b5556_ENSG00000147403.12.5";
chrX	/dev/stdin	exon	153629043	153629158	.	+	.	gene_id "f4d88c6c-4866-4029-a2cd-6363947b5556_ENSG00000147403.12"; transcript_id "f4d88c6c-4866-4029-a2cd-6363947b5556_ENSG00000147403.12"; exon_number "6"; exon_id "f4d88c6c-4866-4029-a2cd-6363947b5556_ENSG00000147403.12.6";
chrX	/dev/stdin	CDS	153629043	153629158	.	+	1	gene_id "f4d88c6c-4866-4029-a2cd-6363947b5556_ENSG00000147403.12"; transcript_id "f4d88c6c-4866-4029-a2cd-6363947b5556_ENSG00000147403.12"; exon_number "6"; exon_id "f4d88c6c-4866-4029-a2cd-6363947b5556_ENSG00000147403.12.6";
chrX	/dev/stdin	start_codon	153626709	153626711	.	+	0	gene_id "f4d88c6c-4866-4029-a2cd-6363947b5556_ENSG00000147403.12"; transcript_id "f4d88c6c-4866-4029-a2cd-6363947b5556_ENSG00000147403.12"; exon_number "1"; exon_id "f4d88c6c-4866-4029-a2cd-6363947b5556_ENSG00000147403.12.1";
chrX	/dev/stdin	transcript	153626709	153629158	.	+	.	gene_id "ENST00000344746.4_ENSG00000147403.12"; transcript_id "ENST00000344746.4_ENSG00000147403.12";
chrX	/dev/stdin	exon	153626709	153626883	.	+	.	gene_id "ENST00000344746.4_ENSG00000147403.12"; transcript_id "ENST00000344746.4_ENSG00000147403.12"; exon_number "1"; exon_id "ENST00000344746.4_ENSG00000147403.12.1";
chrX	/dev/stdin	CDS	153626709	153626883	.	+	0	gene_id "ENST00000344746.4_ENSG00000147403.12"; transcript_id "ENST00000344746.4_ENSG00000147403.12"; exon_number "1"; exon_id "ENST00000344746.4_ENSG00000147403.12.1";
chrX	/dev/stdin	exon	153627679	153627737	.	+	.	gene_id "ENST00000344746.4_ENSG00000147403.12"; transcript_id "ENST00000344746.4_ENSG00000147403.12"; exon_number "2"; exon_id "ENST00000344746.4_ENSG00000147403.12.2";
chrX	/dev/stdin	CDS	153627679	153627737	.	+	2	gene_id "ENST00000344746.4_ENSG00000147403.12"; transcript_id "ENST00000344746.4_ENSG00000147403.12"; exon_number "2"; exon_id "ENST00000344746.4_ENSG00000147403.12.2";
chrX	/dev/stdin	exon	153627828	153627935	.	+	.	gene_id "ENST00000344746.4_ENSG00000147403.12"; transcript_id "ENST00000344746.4_ENSG00000147403.12"; exon_number "3"; exon_id "ENST00000344746.4_ENSG00000147403.12.3";
chrX	/dev/stdin	CDS	153627828	153627935	.	+	0	gene_id "ENST00000344746.4_ENSG00000147403.12"; transcript_id "ENST00000344746.4_ENSG00000147403.12"; exon_number "3"; exon_id "ENST00000344746.4_ENSG00000147403.12.3";
chrX	/dev/stdin	exon	153628144	153628282	.	+	.	gene_id "ENST00000344746.4_ENSG00000147403.12"; transcript_id "ENST00000344746.4_ENSG00000147403.12"; exon_number "4"; exon_id "ENST00000344746.4_ENSG00000147403.12.4";
chrX	/dev/stdin	CDS	153628144	153628282	.	+	0	gene_id "ENST00000344746.4_ENSG00000147403.12"; transcript_id "ENST00000344746.4_ENSG00000147403.12"; exon_number "4"; exon_id "ENST00000344746.4_ENSG00000147403.12.4";
chrX	/dev/stdin	exon	153628805	153628967	.	+	.	gene_id "ENST00000344746.4_ENSG00000147403.12"; transcript_id "ENST00000344746.4_ENSG00000147403.12"; exon_number "5"; exon_id "ENST00000344746.4_ENSG00000147403.12.5";
chrX	/dev/stdin	CDS	153628805	153628967	.	+	2	gene_id "ENST00000344746.4_ENSG00000147403.12"; transcript_id "ENST00000344746.4_ENSG00000147403.12"; exon_number "5"; exon_id "ENST00000344746.4_ENSG00000147403.12.5";
chrX	/dev/stdin	exon	153629043	153629158	.	+	.	gene_id "ENST00000344746.4_ENSG00000147403.12"; transcript_id "ENST00000344746.4_ENSG00000147403.12"; exon_number "6"; exon_id "ENST00000344746.4_ENSG00000147403.12.6";
chrX	/dev/stdin	CDS	153629043	153629158	.	+	1	gene_id "ENST00000344746.4_ENSG00000147403.12"; transcript_id "ENST00000344746.4_ENSG00000147403.12"; exon_number "6"; exon_id "ENST00000344746.4_ENSG00000147403.12.6";
chrX	/dev/stdin	start_codon	153626709	153626711	.	+	0	gene_id "ENST00000344746.4_ENSG00000147403.12"; transcript_id "ENST00000344746.4_ENSG00000147403.12"; exon_number "1"; exon_id "ENST00000344746.4_ENSG00000147403.12.1";
chrX	/dev/stdin	transcript	153626709	153629158	.	+	.	gene_id "0f91ca83-f353-42ee-8434-db065ff7be27_ENSG00000147403.12"; transcript_id "0f91ca83-f353-42ee-8434-db065ff7be27_ENSG00000147403.12";
chrX	/dev/stdin	exon	153626709	153626739	.	+	.	gene_id "0f91ca83-f353-42ee-8434-db065ff7be27_ENSG00000147403.12"; transcript_id "0f91ca83-f353-42ee-8434-db065ff7be27_ENSG00000147403.12"; exon_number "1"; exon_id "0f91ca83-f353-42ee-8434-db065ff7be27_ENSG00000147403.12.1";
chrX	/dev/stdin	CDS	153626709	153626739	.	+	0	gene_id "0f91ca83-f353-42ee-8434-db065ff7be27_ENSG00000147403.12"; transcript_id "0f91ca83-f353-42ee-8434-db065ff7be27_ENSG00000147403.12"; exon_number "1"; exon_id "0f91ca83-f353-42ee-8434-db065ff7be27_ENSG00000147403.12.1";
chrX	/dev/stdin	exon	153626838	153626883	.	+	.	gene_id "0f91ca83-f353-42ee-8434-db065ff7be27_ENSG00000147403.12"; transcript_id "0f91ca83-f353-42ee-8434-db065ff7be27_ENSG00000147403.12"; exon_number "2"; exon_id "0f91ca83-f353-42ee-8434-db065ff7be27_ENSG00000147403.12.2";
chrX	/dev/stdin	CDS	153626838	153626883	.	+	2	gene_id "0f91ca83-f353-42ee-8434-db065ff7be27_ENSG00000147403.12"; transcript_id "0f91ca83-f353-42ee-8434-db065ff7be27_ENSG00000147403.12"; exon_number "2"; exon_id "0f91ca83-f353-42ee-8434-db065ff7be27_ENSG00000147403.12.2";
chrX	/dev/stdin	exon	153627679	153627737	.	+	.	gene_id "0f91ca83-f353-42ee-8434-db065ff7be27_ENSG00000147403.12"; transcript_id "0f91ca83-f353-42ee-8434-db065ff7be27_ENSG00000147403.12"; exon_number "3"; exon_id "0f91ca83-f353-42ee-8434-db065ff7be27_ENSG00000147403.12.3";
chrX	/dev/stdin	CDS	153627679	153627737	.	+	1	gene_id "0f91ca83-f353-42ee-8434-db065ff7be27_ENSG00000147403.12"; transcript_id "0f91ca83-f353-42ee-8434-db065ff7be27_ENSG00000147403.12"; exon_number "3"; exon_id "0f91ca83-f353-42ee-8434-db065ff7be27_ENSG00000147403.12.3";
chrX	/dev/stdin	exon	153627828	153627935	.	+	.	gene_id "0f91ca83-f353-42ee-8434-db065ff7be27_ENSG00000147403.12"; transcript_id "0f91ca83-f353-42ee-8434-db065ff7be27_ENSG00000147403.12"; exon_number "4"; exon_id "0f91ca83-f353-42ee-8434-db065ff7be27_ENSG00000147403.12.4";
chrX	/dev/stdin	CDS	153627828	153627935	.	+	2	gene_id "0f91ca83-f353-42ee-8434-db065ff7be27_ENSG00000147403.12"; transcript_id "0f91ca83-f353-42ee-8434-db065ff7be27_ENSG00000147403.12"; exon_number "4"; exon_id "0f91ca83-f353-42ee-8434-db065ff7be27_ENSG00000147403.12.4";
chrX	/dev/stdin	exon	153628144	153628282	.	+	.	gene_id "0f91ca83-f353-42ee-8434-db065ff7be27_ENSG00000147403.12"; transcript_id "0f91ca83-f353-42ee-8434-db065ff7be27_ENSG00000147403.12"; exon_number "5"; exon_id "0f91ca83-f353-42ee-8434-db065ff7be27_ENSG00000147403.12.5";
chrX	/dev/stdin	CDS	153628144	153628282	.	+	2	gene_id "0f91ca83-f353-42ee-8434-db065ff7be27_ENSG00000147403.12"; transcript_id "0f91ca83-f353-42ee-8434-db065ff7be27_ENSG00000147403.12"; exon_number "5"; exon_id "0f91ca83-f353-42ee-8434-db065ff7be27_ENSG00000147403.12.5";
chrX	/dev/stdin	exon	153629043	153629158	.	+	.	gene_id "0f91ca83-f353-42ee-8434-db065ff7be27_ENSG00000147403.12"; transcript_id "0f91ca83-f353-42ee-8434-db065ff7be27_ENSG00000147403.12"; exon_number "6"; exon_id "0f91ca83-f353-42ee-8434-db065ff7be27_ENSG00000147403.12.6";
chrX	/dev/stdin	CDS	153629043	153629158	.	+	1	gene_id "0f91ca83-f353-42ee-8434-db065ff7be27_ENSG00000147403.12"; transcript_id "0f91ca83-f353-42ee-8434-db065ff7be27_ENSG00000147403.12"; exon_number "6"; exon_id "0f91ca83-f353-42ee-8434-db065ff7be27_ENSG00000147403.12.6";
chrX	/dev/stdin	start_codon	153626709	153626711	.	+	0	gene_id "0f91ca83-f353-42ee-8434-db065ff7be27_ENSG00000147403.12"; transcript_id "0f91ca83-f353-42ee-8434-db065ff7be27_ENSG00000147403.12"; exon_number "1"; exon_id "0f91ca83-f353-42ee-8434-db065ff7be27_ENSG00000147403.12.1";
chrX	/dev/stdin	transcript	153626709	153629158	.	+	.	gene_id "813bf0eb-f664-4395-8003-b318f3c9f6e4_ENSG00000147403.12"; transcript_id "813bf0eb-f664-4395-8003-b318f3c9f6e4_ENSG00000147403.12";
chrX	/dev/stdin	exon	153626709	153626883	.	+	.	gene_id "813bf0eb-f664-4395-8003-b318f3c9f6e4_ENSG00000147403.12"; transcript_id "813bf0eb-f664-4395-8003-b318f3c9f6e4_ENSG00000147403.12"; exon_number "1"; exon_id "813bf0eb-f664-4395-8003-b318f3c9f6e4_ENSG00000147403.12.1";
chrX	/dev/stdin	CDS	153626709	153626883	.	+	0	gene_id "813bf0eb-f664-4395-8003-b318f3c9f6e4_ENSG00000147403.12"; transcript_id "813bf0eb-f664-4395-8003-b318f3c9f6e4_ENSG00000147403.12"; exon_number "1"; exon_id "813bf0eb-f664-4395-8003-b318f3c9f6e4_ENSG00000147403.12.1";
chrX	/dev/stdin	exon	153627679	153627737	.	+	.	gene_id "813bf0eb-f664-4395-8003-b318f3c9f6e4_ENSG00000147403.12"; transcript_id "813bf0eb-f664-4395-8003-b318f3c9f6e4_ENSG00000147403.12"; exon_number "2"; exon_id "813bf0eb-f664-4395-8003-b318f3c9f6e4_ENSG00000147403.12.2";
chrX	/dev/stdin	CDS	153627679	153627737	.	+	2	gene_id "813bf0eb-f664-4395-8003-b318f3c9f6e4_ENSG00000147403.12"; transcript_id "813bf0eb-f664-4395-8003-b318f3c9f6e4_ENSG00000147403.12"; exon_number "2"; exon_id "813bf0eb-f664-4395-8003-b318f3c9f6e4_ENSG00000147403.12.2";
chrX	/dev/stdin	exon	153627828	153627935	.	+	.	gene_id "813bf0eb-f664-4395-8003-b318f3c9f6e4_ENSG00000147403.12"; transcript_id "813bf0eb-f664-4395-8003-b318f3c9f6e4_ENSG00000147403.12"; exon_number "3"; exon_id "813bf0eb-f664-4395-8003-b318f3c9f6e4_ENSG00000147403.12.3";
chrX	/dev/stdin	CDS	153627828	153627935	.	+	0	gene_id "813bf0eb-f664-4395-8003-b318f3c9f6e4_ENSG00000147403.12"; transcript_id "813bf0eb-f664-4395-8003-b318f3c9f6e4_ENSG00000147403.12"; exon_number "3"; exon_id "813bf0eb-f664-4395-8003-b318f3c9f6e4_ENSG00000147403.12.3";
chrX	/dev/stdin	exon	153628144	153628282	.	+	.	gene_id "813bf0eb-f664-4395-8003-b318f3c9f6e4_ENSG00000147403.12"; transcript_id "813bf0eb-f664-4395-8003-b318f3c9f6e4_ENSG00000147403.12"; exon_number "4"; exon_id "813bf0eb-f664-4395-8003-b318f3c9f6e4_ENSG00000147403.12.4";
chrX	/dev/stdin	CDS	153628144	153628282	.	+	0	gene_id "813bf0eb-f664-4395-8003-b318f3c9f6e4_ENSG00000147403.12"; transcript_id "813bf0eb-f664-4395-8003-b318f3c9f6e4_ENSG00000147403.12"; exon_number "4"; exon_id "813bf0eb-f664-4395-8003-b318f3c9f6e4_ENSG00000147403.12.4";
chrX	/dev/stdin	exon	153628816	153628967	.	+	.	gene_id "813bf0eb-f664-4395-8003-b318f3c9f6e4_ENSG00000147403.12"; transcript_id "813bf0eb-f664-4395-8003-b318f3c9f6e4_ENSG00000147403.12"; exon_number "5"; exon_id "813bf0eb-f664-4395-8003-b318f3c9f6e4_ENSG00000147403.12.5";
chrX	/dev/stdin	CDS	153628816	153628967	.	+	2	gene_id "813bf0eb-f664-4395-8003-b318f3c9f6e4_ENSG00000147403.12"; transcript_id "813bf0eb-f664-4395-8003-b318f3c9f6e4_ENSG00000147403.12"; exon_number "5"; exon_id "813bf0eb-f664-4395-8003-b318f3c9f6e4_ENSG00000147403.12.5";
chrX	/dev/stdin	exon	153629043	153629158	.	+	.	gene_id "813bf0eb-f664-4395-8003-b318f3c9f6e4_ENSG00000147403.12"; transcript_id "813bf0eb-f664-4395-8003-b318f3c9f6e4_ENSG00000147403.12"; exon_number "6"; exon_id "813bf0eb-f664-4395-8003-b318f3c9f6e4_ENSG00000147403.12.6";
chrX	/dev/stdin	CDS	153629043	153629158	.	+	0	gene_id "813bf0eb-f664-4395-8003-b318f3c9f6e4_ENSG00000147403.12"; transcript_id "813bf0eb-f664-4395-8003-b318f3c9f6e4_ENSG00000147403.12"; exon_number "6"; exon_id "813bf0eb-f664-4395-8003-b318f3c9f6e4_ENSG00000147403.12.6";
chrX	/dev/stdin	start_codon	153626709	153626711	.	+	0	gene_id "813bf0eb-f664-4395-8003-b318f3c9f6e4_ENSG00000147403.12"; transcript_id "813bf0eb-f664-4395-8003-b318f3c9f6e4_ENSG00000147403.12"; exon_number "1"; exon_id "813bf0eb-f664-4395-8003-b318f3c9f6e4_ENSG00000147403.12.1";
chrX	/dev/stdin	transcript	153626838	153629158	.	+	.	gene_id "ENST00000467168.1_ENSG00000147403.12"; transcript_id "ENST00000467168.1_ENSG00000147403.12";
chrX	/dev/stdin	exon	153626838	153626883	.	+	.	gene_id "ENST00000467168.1_ENSG00000147403.12"; transcript_id "ENST00000467168.1_ENSG00000147403.12"; exon_number "1"; exon_id "ENST00000467168.1_ENSG00000147403.12.1";
chrX	/dev/stdin	CDS	153626838	153626883	.	+	0	gene_id "ENST00000467168.1_ENSG00000147403.12"; transcript_id "ENST00000467168.1_ENSG00000147403.12"; exon_number "1"; exon_id "ENST00000467168.1_ENSG00000147403.12.1";
chrX	/dev/stdin	exon	153627679	153627737	.	+	.	gene_id "ENST00000467168.1_ENSG00000147403.12"; transcript_id "ENST00000467168.1_ENSG00000147403.12"; exon_number "2"; exon_id "ENST00000467168.1_ENSG00000147403.12.2";
chrX	/dev/stdin	CDS	153627679	153627737	.	+	2	gene_id "ENST00000467168.1_ENSG00000147403.12"; transcript_id "ENST00000467168.1_ENSG00000147403.12"; exon_number "2"; exon_id "ENST00000467168.1_ENSG00000147403.12.2";
chrX	/dev/stdin	exon	153627828	153627935	.	+	.	gene_id "ENST00000467168.1_ENSG00000147403.12"; transcript_id "ENST00000467168.1_ENSG00000147403.12"; exon_number "3"; exon_id "ENST00000467168.1_ENSG00000147403.12.3";
chrX	/dev/stdin	CDS	153627828	153627935	.	+	0	gene_id "ENST00000467168.1_ENSG00000147403.12"; transcript_id "ENST00000467168.1_ENSG00000147403.12"; exon_number "3"; exon_id "ENST00000467168.1_ENSG00000147403.12.3";
chrX	/dev/stdin	exon	153628144	153628282	.	+	.	gene_id "ENST00000467168.1_ENSG00000147403.12"; transcript_id "ENST00000467168.1_ENSG00000147403.12"; exon_number "4"; exon_id "ENST00000467168.1_ENSG00000147403.12.4";
chrX	/dev/stdin	CDS	153628144	153628282	.	+	0	gene_id "ENST00000467168.1_ENSG00000147403.12"; transcript_id "ENST00000467168.1_ENSG00000147403.12"; exon_number "4"; exon_id "ENST00000467168.1_ENSG00000147403.12.4";
chrX	/dev/stdin	exon	153628805	153629158	.	+	.	gene_id "ENST00000467168.1_ENSG00000147403.12"; transcript_id "ENST00000467168.1_ENSG00000147403.12"; exon_number "5"; exon_id "ENST00000467168.1_ENSG00000147403.12.5";
chrX	/dev/stdin	CDS	153628805	153629158	.	+	2	gene_id "ENST00000467168.1_ENSG00000147403.12"; transcript_id "ENST00000467168.1_ENSG00000147403.12"; exon_number "5"; exon_id "ENST00000467168.1_ENSG00000147403.12.5";
chrX	/dev/stdin	start_codon	153626838	153626840	.	+	0	gene_id "ENST00000467168.1_ENSG00000147403.12"; transcript_id "ENST00000467168.1_ENSG00000147403.12"; exon_number "1"; exon_id "ENST00000467168.1_ENSG00000147403.12.1";
chrX	/dev/stdin	transcript	153626709	153629158	.	+	.	gene_id "ENST00000467168.1-1_ENSG00000147403.12"; transcript_id "ENST00000467168.1-1_ENSG00000147403.12";
chrX	/dev/stdin	exon	153626709	153626883	.	+	.	gene_id "ENST00000467168.1-1_ENSG00000147403.12"; transcript_id "ENST00000467168.1-1_ENSG00000147403.12"; exon_number "1"; exon_id "ENST00000467168.1-1_ENSG00000147403.12.1";
chrX	/dev/stdin	CDS	153626709	153626883	.	+	0	gene_id "ENST00000467168.1-1_ENSG00000147403.12"; transcript_id "ENST00000467168.1-1_ENSG00000147403.12"; exon_number "1"; exon_id "ENST00000467168.1-1_ENSG00000147403.12.1";
chrX	/dev/stdin	exon	153627679	153627737	.	+	.	gene_id "ENST00000467168.1-1_ENSG00000147403.12"; transcript_id "ENST00000467168.1-1_ENSG00000147403.12"; exon_number "2"; exon_id "ENST00000467168.1-1_ENSG00000147403.12.2";
chrX	/dev/stdin	CDS	153627679	153627737	.	+	2	gene_id "ENST00000467168.1-1_ENSG00000147403.12"; transcript_id "ENST00000467168.1-1_ENSG00000147403.12"; exon_number "2"; exon_id "ENST00000467168.1-1_ENSG00000147403.12.2";
chrX	/dev/stdin	exon	153627828	153627935	.	+	.	gene_id "ENST00000467168.1-1_ENSG00000147403.12"; transcript_id "ENST00000467168.1-1_ENSG00000147403.12"; exon_number "3"; exon_id "ENST00000467168.1-1_ENSG00000147403.12.3";
chrX	/dev/stdin	CDS	153627828	153627935	.	+	0	gene_id "ENST00000467168.1-1_ENSG00000147403.12"; transcript_id "ENST00000467168.1-1_ENSG00000147403.12"; exon_number "3"; exon_id "ENST00000467168.1-1_ENSG00000147403.12.3";
chrX	/dev/stdin	exon	153628144	153628282	.	+	.	gene_id "ENST00000467168.1-1_ENSG00000147403.12"; transcript_id "ENST00000467168.1-1_ENSG00000147403.12"; exon_number "4"; exon_id "ENST00000467168.1-1_ENSG00000147403.12.4";
chrX	/dev/stdin	CDS	153628144	153628282	.	+	0	gene_id "ENST00000467168.1-1_ENSG00000147403.12"; transcript_id "ENST00000467168.1-1_ENSG00000147403.12"; exon_number "4"; exon_id "ENST00000467168.1-1_ENSG00000147403.12.4";
chrX	/dev/stdin	exon	153628805	153629158	.	+	.	gene_id "ENST00000467168.1-1_ENSG00000147403.12"; transcript_id "ENST00000467168.1-1_ENSG00000147403.12"; exon_number "5"; exon_id "ENST00000467168.1-1_ENSG00000147403.12.5";
chrX	/dev/stdin	CDS	153628805	153629158	.	+	2	gene_id "ENST00000467168.1-1_ENSG00000147403.12"; transcript_id "ENST00000467168.1-1_ENSG00000147403.12"; exon_number "5"; exon_id "ENST00000467168.1-1_ENSG00000147403.12.5";
chrX	/dev/stdin	start_codon	153626709	153626711	.	+	0	gene_id "ENST00000467168.1-1_ENSG00000147403.12"; transcript_id "ENST00000467168.1-1_ENSG00000147403.12"; exon_number "1"; exon_id "ENST00000467168.1-1_ENSG00000147403.12.1";
chrX	/dev/stdin	transcript	153626838	153629158	.	+	.	gene_id "ENST00000485196.1_ENSG00000147403.12"; transcript_id "ENST00000485196.1_ENSG00000147403.12";
chrX	/dev/stdin	exon	153626838	153626883	.	+	.	gene_id "ENST00000485196.1_ENSG00000147403.12"; transcript_id "ENST00000485196.1_ENSG00000147403.12"; exon_number "1"; exon_id "ENST00000485196.1_ENSG00000147403.12.1";
chrX	/dev/stdin	CDS	153626838	153626883	.	+	0	gene_id "ENST00000485196.1_ENSG00000147403.12"; transcript_id "ENST00000485196.1_ENSG00000147403.12"; exon_number "1"; exon_id "ENST00000485196.1_ENSG00000147403.12.1";
chrX	/dev/stdin	exon	153627679	153627935	.	+	.	gene_id "ENST00000485196.1_ENSG00000147403.12"; transcript_id "ENST00000485196.1_ENSG00000147403.12"; exon_number "2"; exon_id "ENST00000485196.1_ENSG00000147403.12.2";
chrX	/dev/stdin	CDS	153627679	153627935	.	+	2	gene_id "ENST00000485196.1_ENSG00000147403.12"; transcript_id "ENST00000485196.1_ENSG00000147403.12"; exon_number "2"; exon_id "ENST00000485196.1_ENSG00000147403.12.2";
chrX	/dev/stdin	exon	153628144	153628282	.	+	.	gene_id "ENST00000485196.1_ENSG00000147403.12"; transcript_id "ENST00000485196.1_ENSG00000147403.12"; exon_number "3"; exon_id "ENST00000485196.1_ENSG00000147403.12.3";
chrX	/dev/stdin	CDS	153628144	153628282	.	+	0	gene_id "ENST00000485196.1_ENSG00000147403.12"; transcript_id "ENST00000485196.1_ENSG00000147403.12"; exon_number "3"; exon_id "ENST00000485196.1_ENSG00000147403.12.3";
chrX	/dev/stdin	exon	153628805	153628967	.	+	.	gene_id "ENST00000485196.1_ENSG00000147403.12"; transcript_id "ENST00000485196.1_ENSG00000147403.12"; exon_number "4"; exon_id "ENST00000485196.1_ENSG00000147403.12.4";
chrX	/dev/stdin	CDS	153628805	153628967	.	+	2	gene_id "ENST00000485196.1_ENSG00000147403.12"; transcript_id "ENST00000485196.1_ENSG00000147403.12"; exon_number "4"; exon_id "ENST00000485196.1_ENSG00000147403.12.4";
chrX	/dev/stdin	exon	153629043	153629158	.	+	.	gene_id "ENST00000485196.1_ENSG00000147403.12"; transcript_id "ENST00000485196.1_ENSG00000147403.12"; exon_number "5"; exon_id "ENST00000485196.1_ENSG00000147403.12.5";
chrX	/dev/stdin	CDS	153629043	153629158	.	+	1	gene_id "ENST00000485196.1_ENSG00000147403.12"; transcript_id "ENST00000485196.1_ENSG00000147403.12"; exon_number "5"; exon_id "ENST00000485196.1_ENSG00000147403.12.5";
chrX	/dev/stdin	start_codon	153626838	153626840	.	+	0	gene_id "ENST00000485196.1_ENSG00000147403.12"; transcript_id "ENST00000485196.1_ENSG00000147403.12"; exon_number "1"; exon_id "ENST00000485196.1_ENSG00000147403.12.1";
chrX	/dev/stdin	transcript	153626709	153629158	.	+	.	gene_id "ENST00000485196.1-1_ENSG00000147403.12"; transcript_id "ENST00000485196.1-1_ENSG00000147403.12";
chrX	/dev/stdin	exon	153626709	153626883	.	+	.	gene_id "ENST00000485196.1-1_ENSG00000147403.12"; transcript_id "ENST00000485196.1-1_ENSG00000147403.12"; exon_number "1"; exon_id "ENST00000485196.1-1_ENSG00000147403.12.1";
chrX	/dev/stdin	CDS	153626709	153626883	.	+	0	gene_id "ENST00000485196.1-1_ENSG00000147403.12"; transcript_id "ENST00000485196.1-1_ENSG00000147403.12"; exon_number "1"; exon_id "ENST00000485196.1-1_ENSG00000147403.12.1";
chrX	/dev/stdin	exon	153627679	153627935	.	+	.	gene_id "ENST00000485196.1-1_ENSG00000147403.12"; transcript_id "ENST00000485196.1-1_ENSG00000147403.12"; exon_number "2"; exon_id "ENST00000485196.1-1_ENSG00000147403.12.2";
chrX	/dev/stdin	CDS	153627679	153627935	.	+	2	gene_id "ENST00000485196.1-1_ENSG00000147403.12"; transcript_id "ENST00000485196.1-1_ENSG00000147403.12"; exon_number "2"; exon_id "ENST00000485196.1-1_ENSG00000147403.12.2";
chrX	/dev/stdin	exon	153628144	153628282	.	+	.	gene_id "ENST00000485196.1-1_ENSG00000147403.12"; transcript_id "ENST00000485196.1-1_ENSG00000147403.12"; exon_number "3"; exon_id "ENST00000485196.1-1_ENSG00000147403.12.3";
chrX	/dev/stdin	CDS	153628144	153628282	.	+	0	gene_id "ENST00000485196.1-1_ENSG00000147403.12"; transcript_id "ENST00000485196.1-1_ENSG00000147403.12"; exon_number "3"; exon_id "ENST00000485196.1-1_ENSG00000147403.12.3";
chrX	/dev/stdin	exon	153628805	153628967	.	+	.	gene_id "ENST00000485196.1-1_ENSG00000147403.12"; transcript_id "ENST00000485196.1-1_ENSG00000147403.12"; exon_number "4"; exon_id "ENST00000485196.1-1_ENSG00000147403.12.4";
chrX	/dev/stdin	CDS	153628805	153628967	.	+	2	gene_id "ENST00000485196.1-1_ENSG00000147403.12"; transcript_id "ENST00000485196.1-1_ENSG00000147403.12"; exon_number "4"; exon_id "ENST00000485196.1-1_ENSG00000147403.12.4";
chrX	/dev/stdin	exon	153629043	153629158	.	+	.	gene_id "ENST00000485196.1-1_ENSG00000147403.12"; transcript_id "ENST00000485196.1-1_ENSG00000147403.12"; exon_number "5"; exon_id "ENST00000485196.1-1_ENSG00000147403.12.5";
chrX	/dev/stdin	CDS	153629043	153629158	.	+	1	gene_id "ENST00000485196.1-1_ENSG00000147403.12"; transcript_id "ENST00000485196.1-1_ENSG00000147403.12"; exon_number "5"; exon_id "ENST00000485196.1-1_ENSG00000147403.12.5";
chrX	/dev/stdin	start_codon	153626709	153626711	.	+	0	gene_id "ENST00000485196.1-1_ENSG00000147403.12"; transcript_id "ENST00000485196.1-1_ENSG00000147403.12"; exon_number "1"; exon_id "ENST00000485196.1-1_ENSG00000147403.12.1";
chrX	/dev/stdin	transcript	153626709	153629158	.	+	.	gene_id "143659b4-f25d-453e-97c7-0c2c3635656e_ENSG00000147403.12"; transcript_id "143659b4-f25d-453e-97c7-0c2c3635656e_ENSG00000147403.12";
chrX	/dev/stdin	exon	153626709	153626883	.	+	.	gene_id "143659b4-f25d-453e-97c7-0c2c3635656e_ENSG00000147403.12"; transcript_id "143659b4-f25d-453e-97c7-0c2c3635656e_ENSG00000147403.12"; exon_number "1"; exon_id "143659b4-f25d-453e-97c7-0c2c3635656e_ENSG00000147403.12.1";
chrX	/dev/stdin	CDS	153626709	153626883	.	+	0	gene_id "143659b4-f25d-453e-97c7-0c2c3635656e_ENSG00000147403.12"; transcript_id "143659b4-f25d-453e-97c7-0c2c3635656e_ENSG00000147403.12"; exon_number "1"; exon_id "143659b4-f25d-453e-97c7-0c2c3635656e_ENSG00000147403.12.1";
chrX	/dev/stdin	exon	153627679	153627737	.	+	.	gene_id "143659b4-f25d-453e-97c7-0c2c3635656e_ENSG00000147403.12"; transcript_id "143659b4-f25d-453e-97c7-0c2c3635656e_ENSG00000147403.12"; exon_number "2"; exon_id "143659b4-f25d-453e-97c7-0c2c3635656e_ENSG00000147403.12.2";
chrX	/dev/stdin	CDS	153627679	153627737	.	+	2	gene_id "143659b4-f25d-453e-97c7-0c2c3635656e_ENSG00000147403.12"; transcript_id "143659b4-f25d-453e-97c7-0c2c3635656e_ENSG00000147403.12"; exon_number "2"; exon_id "143659b4-f25d-453e-97c7-0c2c3635656e_ENSG00000147403.12.2";
chrX	/dev/stdin	exon	153627828	153627935	.	+	.	gene_id "143659b4-f25d-453e-97c7-0c2c3635656e_ENSG00000147403.12"; transcript_id "143659b4-f25d-453e-97c7-0c2c3635656e_ENSG00000147403.12"; exon_number "3"; exon_id "143659b4-f25d-453e-97c7-0c2c3635656e_ENSG00000147403.12.3";
chrX	/dev/stdin	CDS	153627828	153627935	.	+	0	gene_id "143659b4-f25d-453e-97c7-0c2c3635656e_ENSG00000147403.12"; transcript_id "143659b4-f25d-453e-97c7-0c2c3635656e_ENSG00000147403.12"; exon_number "3"; exon_id "143659b4-f25d-453e-97c7-0c2c3635656e_ENSG00000147403.12.3";
chrX	/dev/stdin	exon	153628144	153628282	.	+	.	gene_id "143659b4-f25d-453e-97c7-0c2c3635656e_ENSG00000147403.12"; transcript_id "143659b4-f25d-453e-97c7-0c2c3635656e_ENSG00000147403.12"; exon_number "4"; exon_id "143659b4-f25d-453e-97c7-0c2c3635656e_ENSG00000147403.12.4";
chrX	/dev/stdin	CDS	153628144	153628282	.	+	0	gene_id "143659b4-f25d-453e-97c7-0c2c3635656e_ENSG00000147403.12"; transcript_id "143659b4-f25d-453e-97c7-0c2c3635656e_ENSG00000147403.12"; exon_number "4"; exon_id "143659b4-f25d-453e-97c7-0c2c3635656e_ENSG00000147403.12.4";
chrX	/dev/stdin	exon	153629043	153629158	.	+	.	gene_id "143659b4-f25d-453e-97c7-0c2c3635656e_ENSG00000147403.12"; transcript_id "143659b4-f25d-453e-97c7-0c2c3635656e_ENSG00000147403.12"; exon_number "5"; exon_id "143659b4-f25d-453e-97c7-0c2c3635656e_ENSG00000147403.12.5";
chrX	/dev/stdin	CDS	153629043	153629155	.	+	2	gene_id "143659b4-f25d-453e-97c7-0c2c3635656e_ENSG00000147403.12"; transcript_id "143659b4-f25d-453e-97c7-0c2c3635656e_ENSG00000147403.12"; exon_number "5"; exon_id "143659b4-f25d-453e-97c7-0c2c3635656e_ENSG00000147403.12.5";
chrX	/dev/stdin	start_codon	153626709	153626711	.	+	0	gene_id "143659b4-f25d-453e-97c7-0c2c3635656e_ENSG00000147403.12"; transcript_id "143659b4-f25d-453e-97c7-0c2c3635656e_ENSG00000147403.12"; exon_number "1"; exon_id "143659b4-f25d-453e-97c7-0c2c3635656e_ENSG00000147403.12.1";
chrX	/dev/stdin	stop_codon	153629156	153629158	.	+	0	gene_id "143659b4-f25d-453e-97c7-0c2c3635656e_ENSG00000147403.12"; transcript_id "143659b4-f25d-453e-97c7-0c2c3635656e_ENSG00000147403.12"; exon_number "5"; exon_id "143659b4-f25d-453e-97c7-0c2c3635656e_ENSG00000147403.12.5";
chrX	/dev/stdin	transcript	153626709	153629158	.	+	.	gene_id "b72c74a5-e341-4f9d-918e-311b77d7d793-1_ENSG00000147403.12"; transcript_id "b72c74a5-e341-4f9d-918e-311b77d7d793-1_ENSG00000147403.12";
chrX	/dev/stdin	exon	153626709	153626883	.	+	.	gene_id "b72c74a5-e341-4f9d-918e-311b77d7d793-1_ENSG00000147403.12"; transcript_id "b72c74a5-e341-4f9d-918e-311b77d7d793-1_ENSG00000147403.12"; exon_number "1"; exon_id "b72c74a5-e341-4f9d-918e-311b77d7d793-1_ENSG00000147403.12.1";
chrX	/dev/stdin	CDS	153626709	153626883	.	+	0	gene_id "b72c74a5-e341-4f9d-918e-311b77d7d793-1_ENSG00000147403.12"; transcript_id "b72c74a5-e341-4f9d-918e-311b77d7d793-1_ENSG00000147403.12"; exon_number "1"; exon_id "b72c74a5-e341-4f9d-918e-311b77d7d793-1_ENSG00000147403.12.1";
chrX	/dev/stdin	exon	153627679	153627737	.	+	.	gene_id "b72c74a5-e341-4f9d-918e-311b77d7d793-1_ENSG00000147403.12"; transcript_id "b72c74a5-e341-4f9d-918e-311b77d7d793-1_ENSG00000147403.12"; exon_number "2"; exon_id "b72c74a5-e341-4f9d-918e-311b77d7d793-1_ENSG00000147403.12.2";
chrX	/dev/stdin	CDS	153627679	153627737	.	+	2	gene_id "b72c74a5-e341-4f9d-918e-311b77d7d793-1_ENSG00000147403.12"; transcript_id "b72c74a5-e341-4f9d-918e-311b77d7d793-1_ENSG00000147403.12"; exon_number "2"; exon_id "b72c74a5-e341-4f9d-918e-311b77d7d793-1_ENSG00000147403.12.2";
chrX	/dev/stdin	exon	153627828	153627935	.	+	.	gene_id "b72c74a5-e341-4f9d-918e-311b77d7d793-1_ENSG00000147403.12"; transcript_id "b72c74a5-e341-4f9d-918e-311b77d7d793-1_ENSG00000147403.12"; exon_number "3"; exon_id "b72c74a5-e341-4f9d-918e-311b77d7d793-1_ENSG00000147403.12.3";
chrX	/dev/stdin	CDS	153627828	153627935	.	+	0	gene_id "b72c74a5-e341-4f9d-918e-311b77d7d793-1_ENSG00000147403.12"; transcript_id "b72c74a5-e341-4f9d-918e-311b77d7d793-1_ENSG00000147403.12"; exon_number "3"; exon_id "b72c74a5-e341-4f9d-918e-311b77d7d793-1_ENSG00000147403.12.3";
chrX	/dev/stdin	exon	153628144	153628282	.	+	.	gene_id "b72c74a5-e341-4f9d-918e-311b77d7d793-1_ENSG00000147403.12"; transcript_id "b72c74a5-e341-4f9d-918e-311b77d7d793-1_ENSG00000147403.12"; exon_number "4"; exon_id "b72c74a5-e341-4f9d-918e-311b77d7d793-1_ENSG00000147403.12.4";
chrX	/dev/stdin	CDS	153628144	153628282	.	+	0	gene_id "b72c74a5-e341-4f9d-918e-311b77d7d793-1_ENSG00000147403.12"; transcript_id "b72c74a5-e341-4f9d-918e-311b77d7d793-1_ENSG00000147403.12"; exon_number "4"; exon_id "b72c74a5-e341-4f9d-918e-311b77d7d793-1_ENSG00000147403.12.4";
chrX	/dev/stdin	exon	153628805	153628967	.	+	.	gene_id "b72c74a5-e341-4f9d-918e-311b77d7d793-1_ENSG00000147403.12"; transcript_id "b72c74a5-e341-4f9d-918e-311b77d7d793-1_ENSG00000147403.12"; exon_number "5"; exon_id "b72c74a5-e341-4f9d-918e-311b77d7d793-1_ENSG00000147403.12.5";
chrX	/dev/stdin	CDS	153628805	153628967	.	+	2	gene_id "b72c74a5-e341-4f9d-918e-311b77d7d793-1_ENSG00000147403.12"; transcript_id "b72c74a5-e341-4f9d-918e-311b77d7d793-1_ENSG00000147403.12"; exon_number "5"; exon_id "b72c74a5-e341-4f9d-918e-311b77d7d793-1_ENSG00000147403.12.5";
chrX	/dev/stdin	exon	153629058	153629158	.	+	.	gene_id "b72c74a5-e341-4f9d-918e-311b77d7d793-1_ENSG00000147403.12"; transcript_id "b72c74a5-e341-4f9d-918e-311b77d7d793-1_ENSG00000147403.12"; exon_number "6"; exon_id "b72c74a5-e341-4f9d-918e-311b77d7d793-1_ENSG00000147403.12.6";
chrX	/dev/stdin	CDS	153629058	153629158	.	+	1	gene_id "b72c74a5-e341-4f9d-918e-311b77d7d793-1_ENSG00000147403.12"; transcript_id "b72c74a5-e341-4f9d-918e-311b77d7d793-1_ENSG00000147403.12"; exon_number "6"; exon_id "b72c74a5-e341-4f9d-918e-311b77d7d793-1_ENSG00000147403.12.6";
chrX	/dev/stdin	start_codon	153626709	153626711	.	+	0	gene_id "b72c74a5-e341-4f9d-918e-311b77d7d793-1_ENSG00000147403.12"; transcript_id "b72c74a5-e341-4f9d-918e-311b77d7d793-1_ENSG00000147403.12"; exon_number "1"; exon_id "b72c74a5-e341-4f9d-918e-311b77d7d793-1_ENSG00000147403.12.1";
chrX	/dev/stdin	transcript	153626709	153629158	.	+	.	gene_id "877d588f-01d7-4c47-a72b-087f3d623193-1_ENSG00000147403.12"; transcript_id "877d588f-01d7-4c47-a72b-087f3d623193-1_ENSG00000147403.12";
chrX	/dev/stdin	exon	153626709	153626883	.	+	.	gene_id "877d588f-01d7-4c47-a72b-087f3d623193-1_ENSG00000147403.12"; transcript_id "877d588f-01d7-4c47-a72b-087f3d623193-1_ENSG00000147403.12"; exon_number "1"; exon_id "877d588f-01d7-4c47-a72b-087f3d623193-1_ENSG00000147403.12.1";
chrX	/dev/stdin	CDS	153626709	153626883	.	+	0	gene_id "877d588f-01d7-4c47-a72b-087f3d623193-1_ENSG00000147403.12"; transcript_id "877d588f-01d7-4c47-a72b-087f3d623193-1_ENSG00000147403.12"; exon_number "1"; exon_id "877d588f-01d7-4c47-a72b-087f3d623193-1_ENSG00000147403.12.1";
chrX	/dev/stdin	exon	153627679	153627737	.	+	.	gene_id "877d588f-01d7-4c47-a72b-087f3d623193-1_ENSG00000147403.12"; transcript_id "877d588f-01d7-4c47-a72b-087f3d623193-1_ENSG00000147403.12"; exon_number "2"; exon_id "877d588f-01d7-4c47-a72b-087f3d623193-1_ENSG00000147403.12.2";
chrX	/dev/stdin	CDS	153627679	153627737	.	+	2	gene_id "877d588f-01d7-4c47-a72b-087f3d623193-1_ENSG00000147403.12"; transcript_id "877d588f-01d7-4c47-a72b-087f3d623193-1_ENSG00000147403.12"; exon_number "2"; exon_id "877d588f-01d7-4c47-a72b-087f3d623193-1_ENSG00000147403.12.2";
chrX	/dev/stdin	exon	153627828	153627935	.	+	.	gene_id "877d588f-01d7-4c47-a72b-087f3d623193-1_ENSG00000147403.12"; transcript_id "877d588f-01d7-4c47-a72b-087f3d623193-1_ENSG00000147403.12"; exon_number "3"; exon_id "877d588f-01d7-4c47-a72b-087f3d623193-1_ENSG00000147403.12.3";
chrX	/dev/stdin	CDS	153627828	153627935	.	+	0	gene_id "877d588f-01d7-4c47-a72b-087f3d623193-1_ENSG00000147403.12"; transcript_id "877d588f-01d7-4c47-a72b-087f3d623193-1_ENSG00000147403.12"; exon_number "3"; exon_id "877d588f-01d7-4c47-a72b-087f3d623193-1_ENSG00000147403.12.3";
chrX	/dev/stdin	exon	153628805	153628967	.	+	.	gene_id "877d588f-01d7-4c47-a72b-087f3d623193-1_ENSG00000147403.12"; transcript_id "877d588f-01d7-4c47-a72b-087f3d623193-1_ENSG00000147403.12"; exon_number "4"; exon_id "877d588f-01d7-4c47-a72b-087f3d623193-1_ENSG00000147403.12.4";
chrX	/dev/stdin	CDS	153628805	153628967	.	+	0	gene_id "877d588f-01d7-4c47-a72b-087f3d623193-1_ENSG00000147403.12"; transcript_id "877d588f-01d7-4c47-a72b-087f3d623193-1_ENSG00000147403.12"; exon_number "4"; exon_id "877d588f-01d7-4c47-a72b-087f3d623193-1_ENSG00000147403.12.4";
chrX	/dev/stdin	exon	153629043	153629158	.	+	.	gene_id "877d588f-01d7-4c47-a72b-087f3d623193-1_ENSG00000147403.12"; transcript_id "877d588f-01d7-4c47-a72b-087f3d623193-1_ENSG00000147403.12"; exon_number "5"; exon_id "877d588f-01d7-4c47-a72b-087f3d623193-1_ENSG00000147403.12.5";
chrX	/dev/stdin	CDS	153629043	153629155	.	+	2	gene_id "877d588f-01d7-4c47-a72b-087f3d623193-1_ENSG00000147403.12"; transcript_id "877d588f-01d7-4c47-a72b-087f3d623193-1_ENSG00000147403.12"; exon_number "5"; exon_id "877d588f-01d7-4c47-a72b-087f3d623193-1_ENSG00000147403.12.5";
chrX	/dev/stdin	start_codon	153626709	153626711	.	+	0	gene_id "877d588f-01d7-4c47-a72b-087f3d623193-1_ENSG00000147403.12"; transcript_id "877d588f-01d7-4c47-a72b-087f3d623193-1_ENSG00000147403.12"; exon_number "1"; exon_id "877d588f-01d7-4c47-a72b-087f3d623193-1_ENSG00000147403.12.1";
chrX	/dev/stdin	stop_codon	153629156	153629158	.	+	0	gene_id "877d588f-01d7-4c47-a72b-087f3d623193-1_ENSG00000147403.12"; transcript_id "877d588f-01d7-4c47-a72b-087f3d623193-1_ENSG00000147403.12"; exon_number "5"; exon_id "877d588f-01d7-4c47-a72b-087f3d623193-1_ENSG00000147403.12.5";
chrX	/dev/stdin	transcript	153626838	153629158	.	+	.	gene_id "208d887d-54d0-49d3-8247-2a5ec5498f55_ENSG00000147403.12"; transcript_id "208d887d-54d0-49d3-8247-2a5ec5498f55_ENSG00000147403.12";
chrX	/dev/stdin	exon	153626838	153626883	.	+	.	gene_id "208d887d-54d0-49d3-8247-2a5ec5498f55_ENSG00000147403.12"; transcript_id "208d887d-54d0-49d3-8247-2a5ec5498f55_ENSG00000147403.12"; exon_number "1"; exon_id "208d887d-54d0-49d3-8247-2a5ec5498f55_ENSG00000147403.12.1";
chrX	/dev/stdin	CDS	153626838	153626883	.	+	0	gene_id "208d887d-54d0-49d3-8247-2a5ec5498f55_ENSG00000147403.12"; transcript_id "208d887d-54d0-49d3-8247-2a5ec5498f55_ENSG00000147403.12"; exon_number "1"; exon_id "208d887d-54d0-49d3-8247-2a5ec5498f55_ENSG00000147403.12.1";
chrX	/dev/stdin	exon	153627828	153627935	.	+	.	gene_id "208d887d-54d0-49d3-8247-2a5ec5498f55_ENSG00000147403.12"; transcript_id "208d887d-54d0-49d3-8247-2a5ec5498f55_ENSG00000147403.12"; exon_number "2"; exon_id "208d887d-54d0-49d3-8247-2a5ec5498f55_ENSG00000147403.12.2";
chrX	/dev/stdin	CDS	153627828	153627935	.	+	2	gene_id "208d887d-54d0-49d3-8247-2a5ec5498f55_ENSG00000147403.12"; transcript_id "208d887d-54d0-49d3-8247-2a5ec5498f55_ENSG00000147403.12"; exon_number "2"; exon_id "208d887d-54d0-49d3-8247-2a5ec5498f55_ENSG00000147403.12.2";
chrX	/dev/stdin	exon	153628144	153628282	.	+	.	gene_id "208d887d-54d0-49d3-8247-2a5ec5498f55_ENSG00000147403.12"; transcript_id "208d887d-54d0-49d3-8247-2a5ec5498f55_ENSG00000147403.12"; exon_number "3"; exon_id "208d887d-54d0-49d3-8247-2a5ec5498f55_ENSG00000147403.12.3";
chrX	/dev/stdin	CDS	153628144	153628282	.	+	2	gene_id "208d887d-54d0-49d3-8247-2a5ec5498f55_ENSG00000147403.12"; transcript_id "208d887d-54d0-49d3-8247-2a5ec5498f55_ENSG00000147403.12"; exon_number "3"; exon_id "208d887d-54d0-49d3-8247-2a5ec5498f55_ENSG00000147403.12.3";
chrX	/dev/stdin	exon	153628805	153628967	.	+	.	gene_id "208d887d-54d0-49d3-8247-2a5ec5498f55_ENSG00000147403.12"; transcript_id "208d887d-54d0-49d3-8247-2a5ec5498f55_ENSG00000147403.12"; exon_number "4"; exon_id "208d887d-54d0-49d3-8247-2a5ec5498f55_ENSG00000147403.12.4";
chrX	/dev/stdin	CDS	153628805	153628967	.	+	1	gene_id "208d887d-54d0-49d3-8247-2a5ec5498f55_ENSG00000147403.12"; transcript_id "208d887d-54d0-49d3-8247-2a5ec5498f55_ENSG00000147403.12"; exon_number "4"; exon_id "208d887d-54d0-49d3-8247-2a5ec5498f55_ENSG00000147403.12.4";
chrX	/dev/stdin	exon	153629043	153629158	.	+	.	gene_id "208d887d-54d0-49d3-8247-2a5ec5498f55_ENSG00000147403.12"; transcript_id "208d887d-54d0-49d3-8247-2a5ec5498f55_ENSG00000147403.12"; exon_number "5"; exon_id "208d887d-54d0-49d3-8247-2a5ec5498f55_ENSG00000147403.12.5";
chrX	/dev/stdin	CDS	153629043	153629158	.	+	0	gene_id "208d887d-54d0-49d3-8247-2a5ec5498f55_ENSG00000147403.12"; transcript_id "208d887d-54d0-49d3-8247-2a5ec5498f55_ENSG00000147403.12"; exon_number "5"; exon_id "208d887d-54d0-49d3-8247-2a5ec5498f55_ENSG00000147403.12.5";
chrX	/dev/stdin	start_codon	153626838	153626840	.	+	0	gene_id "208d887d-54d0-49d3-8247-2a5ec5498f55_ENSG00000147403.12"; transcript_id "208d887d-54d0-49d3-8247-2a5ec5498f55_ENSG00000147403.12"; exon_number "1"; exon_id "208d887d-54d0-49d3-8247-2a5ec5498f55_ENSG00000147403.12.1";
chrX	/dev/stdin	transcript	153626838	153629158	.	+	.	gene_id "14796b3b-23e6-4c2e-b7af-96e33cfbb8dd_ENSG00000147403.12"; transcript_id "14796b3b-23e6-4c2e-b7af-96e33cfbb8dd_ENSG00000147403.12";
chrX	/dev/stdin	exon	153626838	153626883	.	+	.	gene_id "14796b3b-23e6-4c2e-b7af-96e33cfbb8dd_ENSG00000147403.12"; transcript_id "14796b3b-23e6-4c2e-b7af-96e33cfbb8dd_ENSG00000147403.12"; exon_number "1"; exon_id "14796b3b-23e6-4c2e-b7af-96e33cfbb8dd_ENSG00000147403.12.1";
chrX	/dev/stdin	CDS	153626838	153626883	.	+	0	gene_id "14796b3b-23e6-4c2e-b7af-96e33cfbb8dd_ENSG00000147403.12"; transcript_id "14796b3b-23e6-4c2e-b7af-96e33cfbb8dd_ENSG00000147403.12"; exon_number "1"; exon_id "14796b3b-23e6-4c2e-b7af-96e33cfbb8dd_ENSG00000147403.12.1";
chrX	/dev/stdin	exon	153627679	153627737	.	+	.	gene_id "14796b3b-23e6-4c2e-b7af-96e33cfbb8dd_ENSG00000147403.12"; transcript_id "14796b3b-23e6-4c2e-b7af-96e33cfbb8dd_ENSG00000147403.12"; exon_number "2"; exon_id "14796b3b-23e6-4c2e-b7af-96e33cfbb8dd_ENSG00000147403.12.2";
chrX	/dev/stdin	CDS	153627679	153627737	.	+	2	gene_id "14796b3b-23e6-4c2e-b7af-96e33cfbb8dd_ENSG00000147403.12"; transcript_id "14796b3b-23e6-4c2e-b7af-96e33cfbb8dd_ENSG00000147403.12"; exon_number "2"; exon_id "14796b3b-23e6-4c2e-b7af-96e33cfbb8dd_ENSG00000147403.12.2";
chrX	/dev/stdin	exon	153627828	153627935	.	+	.	gene_id "14796b3b-23e6-4c2e-b7af-96e33cfbb8dd_ENSG00000147403.12"; transcript_id "14796b3b-23e6-4c2e-b7af-96e33cfbb8dd_ENSG00000147403.12"; exon_number "3"; exon_id "14796b3b-23e6-4c2e-b7af-96e33cfbb8dd_ENSG00000147403.12.3";
chrX	/dev/stdin	CDS	153627828	153627935	.	+	0	gene_id "14796b3b-23e6-4c2e-b7af-96e33cfbb8dd_ENSG00000147403.12"; transcript_id "14796b3b-23e6-4c2e-b7af-96e33cfbb8dd_ENSG00000147403.12"; exon_number "3"; exon_id "14796b3b-23e6-4c2e-b7af-96e33cfbb8dd_ENSG00000147403.12.3";
chrX	/dev/stdin	exon	153628144	153628282	.	+	.	gene_id "14796b3b-23e6-4c2e-b7af-96e33cfbb8dd_ENSG00000147403.12"; transcript_id "14796b3b-23e6-4c2e-b7af-96e33cfbb8dd_ENSG00000147403.12"; exon_number "4"; exon_id "14796b3b-23e6-4c2e-b7af-96e33cfbb8dd_ENSG00000147403.12.4";
chrX	/dev/stdin	CDS	153628144	153628282	.	+	0	gene_id "14796b3b-23e6-4c2e-b7af-96e33cfbb8dd_ENSG00000147403.12"; transcript_id "14796b3b-23e6-4c2e-b7af-96e33cfbb8dd_ENSG00000147403.12"; exon_number "4"; exon_id "14796b3b-23e6-4c2e-b7af-96e33cfbb8dd_ENSG00000147403.12.4";
chrX	/dev/stdin	exon	153628899	153628967	.	+	.	gene_id "14796b3b-23e6-4c2e-b7af-96e33cfbb8dd_ENSG00000147403.12"; transcript_id "14796b3b-23e6-4c2e-b7af-96e33cfbb8dd_ENSG00000147403.12"; exon_number "5"; exon_id "14796b3b-23e6-4c2e-b7af-96e33cfbb8dd_ENSG00000147403.12.5";
chrX	/dev/stdin	CDS	153628899	153628967	.	+	2	gene_id "14796b3b-23e6-4c2e-b7af-96e33cfbb8dd_ENSG00000147403.12"; transcript_id "14796b3b-23e6-4c2e-b7af-96e33cfbb8dd_ENSG00000147403.12"; exon_number "5"; exon_id "14796b3b-23e6-4c2e-b7af-96e33cfbb8dd_ENSG00000147403.12.5";
chrX	/dev/stdin	exon	153629043	153629158	.	+	.	gene_id "14796b3b-23e6-4c2e-b7af-96e33cfbb8dd_ENSG00000147403.12"; transcript_id "14796b3b-23e6-4c2e-b7af-96e33cfbb8dd_ENSG00000147403.12"; exon_number "6"; exon_id "14796b3b-23e6-4c2e-b7af-96e33cfbb8dd_ENSG00000147403.12.6";
chrX	/dev/stdin	CDS	153629043	153629155	.	+	2	gene_id "14796b3b-23e6-4c2e-b7af-96e33cfbb8dd_ENSG00000147403.12"; transcript_id "14796b3b-23e6-4c2e-b7af-96e33cfbb8dd_ENSG00000147403.12"; exon_number "6"; exon_id "14796b3b-23e6-4c2e-b7af-96e33cfbb8dd_ENSG00000147403.12.6";
chrX	/dev/stdin	start_codon	153626838	153626840	.	+	0	gene_id "14796b3b-23e6-4c2e-b7af-96e33cfbb8dd_ENSG00000147403.12"; transcript_id "14796b3b-23e6-4c2e-b7af-96e33cfbb8dd_ENSG00000147403.12"; exon_number "1"; exon_id "14796b3b-23e6-4c2e-b7af-96e33cfbb8dd_ENSG00000147403.12.1";
chrX	/dev/stdin	stop_codon	153629156	153629158	.	+	0	gene_id "14796b3b-23e6-4c2e-b7af-96e33cfbb8dd_ENSG00000147403.12"; transcript_id "14796b3b-23e6-4c2e-b7af-96e33cfbb8dd_ENSG00000147403.12"; exon_number "6"; exon_id "14796b3b-23e6-4c2e-b7af-96e33cfbb8dd_ENSG00000147403.12.6";
chrX	/dev/stdin	transcript	153627232	153629158	.	+	.	gene_id "ENST00000406022.2_ENSG00000147403.12"; transcript_id "ENST00000406022.2_ENSG00000147403.12";
chrX	/dev/stdin	exon	153627232	153627301	.	+	.	gene_id "ENST00000406022.2_ENSG00000147403.12"; transcript_id "ENST00000406022.2_ENSG00000147403.12"; exon_number "1"; exon_id "ENST00000406022.2_ENSG00000147403.12.1";
chrX	/dev/stdin	CDS	153627232	153627301	.	+	0	gene_id "ENST00000406022.2_ENSG00000147403.12"; transcript_id "ENST00000406022.2_ENSG00000147403.12"; exon_number "1"; exon_id "ENST00000406022.2_ENSG00000147403.12.1";
chrX	/dev/stdin	exon	153627679	153627737	.	+	.	gene_id "ENST00000406022.2_ENSG00000147403.12"; transcript_id "ENST00000406022.2_ENSG00000147403.12"; exon_number "2"; exon_id "ENST00000406022.2_ENSG00000147403.12.2";
chrX	/dev/stdin	CDS	153627679	153627737	.	+	2	gene_id "ENST00000406022.2_ENSG00000147403.12"; transcript_id "ENST00000406022.2_ENSG00000147403.12"; exon_number "2"; exon_id "ENST00000406022.2_ENSG00000147403.12.2";
chrX	/dev/stdin	exon	153627828	153627935	.	+	.	gene_id "ENST00000406022.2_ENSG00000147403.12"; transcript_id "ENST00000406022.2_ENSG00000147403.12"; exon_number "3"; exon_id "ENST00000406022.2_ENSG00000147403.12.3";
chrX	/dev/stdin	CDS	153627828	153627935	.	+	0	gene_id "ENST00000406022.2_ENSG00000147403.12"; transcript_id "ENST00000406022.2_ENSG00000147403.12"; exon_number "3"; exon_id "ENST00000406022.2_ENSG00000147403.12.3";
chrX	/dev/stdin	exon	153628144	153628282	.	+	.	gene_id "ENST00000406022.2_ENSG00000147403.12"; transcript_id "ENST00000406022.2_ENSG00000147403.12"; exon_number "4"; exon_id "ENST00000406022.2_ENSG00000147403.12.4";
chrX	/dev/stdin	CDS	153628144	153628282	.	+	0	gene_id "ENST00000406022.2_ENSG00000147403.12"; transcript_id "ENST00000406022.2_ENSG00000147403.12"; exon_number "4"; exon_id "ENST00000406022.2_ENSG00000147403.12.4";
chrX	/dev/stdin	exon	153628805	153628967	.	+	.	gene_id "ENST00000406022.2_ENSG00000147403.12"; transcript_id "ENST00000406022.2_ENSG00000147403.12"; exon_number "5"; exon_id "ENST00000406022.2_ENSG00000147403.12.5";
chrX	/dev/stdin	CDS	153628805	153628967	.	+	2	gene_id "ENST00000406022.2_ENSG00000147403.12"; transcript_id "ENST00000406022.2_ENSG00000147403.12"; exon_number "5"; exon_id "ENST00000406022.2_ENSG00000147403.12.5";
chrX	/dev/stdin	exon	153629043	153629158	.	+	.	gene_id "ENST00000406022.2_ENSG00000147403.12"; transcript_id "ENST00000406022.2_ENSG00000147403.12"; exon_number "6"; exon_id "ENST00000406022.2_ENSG00000147403.12.6";
chrX	/dev/stdin	CDS	153629043	153629158	.	+	1	gene_id "ENST00000406022.2_ENSG00000147403.12"; transcript_id "ENST00000406022.2_ENSG00000147403.12"; exon_number "6"; exon_id "ENST00000406022.2_ENSG00000147403.12.6";
chrX	/dev/stdin	start_codon	153627232	153627234	.	+	0	gene_id "ENST00000406022.2_ENSG00000147403.12"; transcript_id "ENST00000406022.2_ENSG00000147403.12"; exon_number "1"; exon_id "ENST00000406022.2_ENSG00000147403.12.1";
chrX	/dev/stdin	transcript	153627371	153629158	.	+	.	gene_id "cdeb05e0-1fd7-422b-b981-4fe72bb595bb_ENSG00000147403.12"; transcript_id "cdeb05e0-1fd7-422b-b981-4fe72bb595bb_ENSG00000147403.12";
chrX	/dev/stdin	exon	153627371	153627454	.	+	.	gene_id "cdeb05e0-1fd7-422b-b981-4fe72bb595bb_ENSG00000147403.12"; transcript_id "cdeb05e0-1fd7-422b-b981-4fe72bb595bb_ENSG00000147403.12"; exon_number "1"; exon_id "cdeb05e0-1fd7-422b-b981-4fe72bb595bb_ENSG00000147403.12.1";
chrX	/dev/stdin	CDS	153627371	153627454	.	+	0	gene_id "cdeb05e0-1fd7-422b-b981-4fe72bb595bb_ENSG00000147403.12"; transcript_id "cdeb05e0-1fd7-422b-b981-4fe72bb595bb_ENSG00000147403.12"; exon_number "1"; exon_id "cdeb05e0-1fd7-422b-b981-4fe72bb595bb_ENSG00000147403.12.1";
chrX	/dev/stdin	exon	153627679	153627737	.	+	.	gene_id "cdeb05e0-1fd7-422b-b981-4fe72bb595bb_ENSG00000147403.12"; transcript_id "cdeb05e0-1fd7-422b-b981-4fe72bb595bb_ENSG00000147403.12"; exon_number "2"; exon_id "cdeb05e0-1fd7-422b-b981-4fe72bb595bb_ENSG00000147403.12.2";
chrX	/dev/stdin	CDS	153627679	153627737	.	+	0	gene_id "cdeb05e0-1fd7-422b-b981-4fe72bb595bb_ENSG00000147403.12"; transcript_id "cdeb05e0-1fd7-422b-b981-4fe72bb595bb_ENSG00000147403.12"; exon_number "2"; exon_id "cdeb05e0-1fd7-422b-b981-4fe72bb595bb_ENSG00000147403.12.2";
chrX	/dev/stdin	exon	153627828	153627935	.	+	.	gene_id "cdeb05e0-1fd7-422b-b981-4fe72bb595bb_ENSG00000147403.12"; transcript_id "cdeb05e0-1fd7-422b-b981-4fe72bb595bb_ENSG00000147403.12"; exon_number "3"; exon_id "cdeb05e0-1fd7-422b-b981-4fe72bb595bb_ENSG00000147403.12.3";
chrX	/dev/stdin	CDS	153627828	153627935	.	+	1	gene_id "cdeb05e0-1fd7-422b-b981-4fe72bb595bb_ENSG00000147403.12"; transcript_id "cdeb05e0-1fd7-422b-b981-4fe72bb595bb_ENSG00000147403.12"; exon_number "3"; exon_id "cdeb05e0-1fd7-422b-b981-4fe72bb595bb_ENSG00000147403.12.3";
chrX	/dev/stdin	exon	153628144	153628282	.	+	.	gene_id "cdeb05e0-1fd7-422b-b981-4fe72bb595bb_ENSG00000147403.12"; transcript_id "cdeb05e0-1fd7-422b-b981-4fe72bb595bb_ENSG00000147403.12"; exon_number "4"; exon_id "cdeb05e0-1fd7-422b-b981-4fe72bb595bb_ENSG00000147403.12.4";
chrX	/dev/stdin	CDS	153628144	153628282	.	+	1	gene_id "cdeb05e0-1fd7-422b-b981-4fe72bb595bb_ENSG00000147403.12"; transcript_id "cdeb05e0-1fd7-422b-b981-4fe72bb595bb_ENSG00000147403.12"; exon_number "4"; exon_id "cdeb05e0-1fd7-422b-b981-4fe72bb595bb_ENSG00000147403.12.4";
chrX	/dev/stdin	exon	153628805	153628967	.	+	.	gene_id "cdeb05e0-1fd7-422b-b981-4fe72bb595bb_ENSG00000147403.12"; transcript_id "cdeb05e0-1fd7-422b-b981-4fe72bb595bb_ENSG00000147403.12"; exon_number "5"; exon_id "cdeb05e0-1fd7-422b-b981-4fe72bb595bb_ENSG00000147403.12.5";
chrX	/dev/stdin	CDS	153628805	153628967	.	+	0	gene_id "cdeb05e0-1fd7-422b-b981-4fe72bb595bb_ENSG00000147403.12"; transcript_id "cdeb05e0-1fd7-422b-b981-4fe72bb595bb_ENSG00000147403.12"; exon_number "5"; exon_id "cdeb05e0-1fd7-422b-b981-4fe72bb595bb_ENSG00000147403.12.5";
chrX	/dev/stdin	exon	153629043	153629158	.	+	.	gene_id "cdeb05e0-1fd7-422b-b981-4fe72bb595bb_ENSG00000147403.12"; transcript_id "cdeb05e0-1fd7-422b-b981-4fe72bb595bb_ENSG00000147403.12"; exon_number "6"; exon_id "cdeb05e0-1fd7-422b-b981-4fe72bb595bb_ENSG00000147403.12.6";
chrX	/dev/stdin	CDS	153629043	153629155	.	+	2	gene_id "cdeb05e0-1fd7-422b-b981-4fe72bb595bb_ENSG00000147403.12"; transcript_id "cdeb05e0-1fd7-422b-b981-4fe72bb595bb_ENSG00000147403.12"; exon_number "6"; exon_id "cdeb05e0-1fd7-422b-b981-4fe72bb595bb_ENSG00000147403.12.6";
chrX	/dev/stdin	start_codon	153627371	153627373	.	+	0	gene_id "cdeb05e0-1fd7-422b-b981-4fe72bb595bb_ENSG00000147403.12"; transcript_id "cdeb05e0-1fd7-422b-b981-4fe72bb595bb_ENSG00000147403.12"; exon_number "1"; exon_id "cdeb05e0-1fd7-422b-b981-4fe72bb595bb_ENSG00000147403.12.1";
chrX	/dev/stdin	stop_codon	153629156	153629158	.	+	0	gene_id "cdeb05e0-1fd7-422b-b981-4fe72bb595bb_ENSG00000147403.12"; transcript_id "cdeb05e0-1fd7-422b-b981-4fe72bb595bb_ENSG00000147403.12"; exon_number "6"; exon_id "cdeb05e0-1fd7-422b-b981-4fe72bb595bb_ENSG00000147403.12.6";
chrX	/dev/stdin	transcript	153627359	153629158	.	+	.	gene_id "75749378-9806-4357-8a31-256296637c81_ENSG00000147403.12"; transcript_id "75749378-9806-4357-8a31-256296637c81_ENSG00000147403.12";
chrX	/dev/stdin	exon	153627359	153627737	.	+	.	gene_id "75749378-9806-4357-8a31-256296637c81_ENSG00000147403.12"; transcript_id "75749378-9806-4357-8a31-256296637c81_ENSG00000147403.12"; exon_number "1"; exon_id "75749378-9806-4357-8a31-256296637c81_ENSG00000147403.12.1";
chrX	/dev/stdin	CDS	153627359	153627737	.	+	0	gene_id "75749378-9806-4357-8a31-256296637c81_ENSG00000147403.12"; transcript_id "75749378-9806-4357-8a31-256296637c81_ENSG00000147403.12"; exon_number "1"; exon_id "75749378-9806-4357-8a31-256296637c81_ENSG00000147403.12.1";
chrX	/dev/stdin	exon	153627828	153627935	.	+	.	gene_id "75749378-9806-4357-8a31-256296637c81_ENSG00000147403.12"; transcript_id "75749378-9806-4357-8a31-256296637c81_ENSG00000147403.12"; exon_number "2"; exon_id "75749378-9806-4357-8a31-256296637c81_ENSG00000147403.12.2";
chrX	/dev/stdin	CDS	153627828	153627935	.	+	2	gene_id "75749378-9806-4357-8a31-256296637c81_ENSG00000147403.12"; transcript_id "75749378-9806-4357-8a31-256296637c81_ENSG00000147403.12"; exon_number "2"; exon_id "75749378-9806-4357-8a31-256296637c81_ENSG00000147403.12.2";
chrX	/dev/stdin	exon	153628144	153628282	.	+	.	gene_id "75749378-9806-4357-8a31-256296637c81_ENSG00000147403.12"; transcript_id "75749378-9806-4357-8a31-256296637c81_ENSG00000147403.12"; exon_number "3"; exon_id "75749378-9806-4357-8a31-256296637c81_ENSG00000147403.12.3";
chrX	/dev/stdin	CDS	153628144	153628282	.	+	2	gene_id "75749378-9806-4357-8a31-256296637c81_ENSG00000147403.12"; transcript_id "75749378-9806-4357-8a31-256296637c81_ENSG00000147403.12"; exon_number "3"; exon_id "75749378-9806-4357-8a31-256296637c81_ENSG00000147403.12.3";
chrX	/dev/stdin	exon	153628805	153628967	.	+	.	gene_id "75749378-9806-4357-8a31-256296637c81_ENSG00000147403.12"; transcript_id "75749378-9806-4357-8a31-256296637c81_ENSG00000147403.12"; exon_number "4"; exon_id "75749378-9806-4357-8a31-256296637c81_ENSG00000147403.12.4";
chrX	/dev/stdin	CDS	153628805	153628967	.	+	1	gene_id "75749378-9806-4357-8a31-256296637c81_ENSG00000147403.12"; transcript_id "75749378-9806-4357-8a31-256296637c81_ENSG00000147403.12"; exon_number "4"; exon_id "75749378-9806-4357-8a31-256296637c81_ENSG00000147403.12.4";
chrX	/dev/stdin	exon	153629043	153629158	.	+	.	gene_id "75749378-9806-4357-8a31-256296637c81_ENSG00000147403.12"; transcript_id "75749378-9806-4357-8a31-256296637c81_ENSG00000147403.12"; exon_number "5"; exon_id "75749378-9806-4357-8a31-256296637c81_ENSG00000147403.12.5";
chrX	/dev/stdin	CDS	153629043	153629158	.	+	0	gene_id "75749378-9806-4357-8a31-256296637c81_ENSG00000147403.12"; transcript_id "75749378-9806-4357-8a31-256296637c81_ENSG00000147403.12"; exon_number "5"; exon_id "75749378-9806-4357-8a31-256296637c81_ENSG00000147403.12.5";
chrX	/dev/stdin	start_codon	153627359	153627361	.	+	0	gene_id "75749378-9806-4357-8a31-256296637c81_ENSG00000147403.12"; transcript_id "75749378-9806-4357-8a31-256296637c81_ENSG00000147403.12"; exon_number "1"; exon_id "75749378-9806-4357-8a31-256296637c81_ENSG00000147403.12.1";
chrX	/dev/stdin	transcript	153630100	153637504	.	-	.	gene_id "ENST00000369808.3_ENSG00000013563.9"; transcript_id "ENST00000369808.3_ENSG00000013563.9";
chrX	/dev/stdin	exon	153630100	153631182	.	-	.	gene_id "ENST00000369808.3_ENSG00000013563.9"; transcript_id "ENST00000369808.3_ENSG00000013563.9"; exon_number "1"; exon_id "ENST00000369808.3_ENSG00000013563.9.1";
chrX	/dev/stdin	CDS	153630100	153631182	.	-	1	gene_id "ENST00000369808.3_ENSG00000013563.9"; transcript_id "ENST00000369808.3_ENSG00000013563.9"; exon_number "1"; exon_id "ENST00000369808.3_ENSG00000013563.9.1";
chrX	/dev/stdin	exon	153631283	153631531	.	-	.	gene_id "ENST00000369808.3_ENSG00000013563.9"; transcript_id "ENST00000369808.3_ENSG00000013563.9"; exon_number "2"; exon_id "ENST00000369808.3_ENSG00000013563.9.2";
chrX	/dev/stdin	CDS	153631283	153631531	.	-	1	gene_id "ENST00000369808.3_ENSG00000013563.9"; transcript_id "ENST00000369808.3_ENSG00000013563.9"; exon_number "2"; exon_id "ENST00000369808.3_ENSG00000013563.9.2";
chrX	/dev/stdin	exon	153631610	153631722	.	-	.	gene_id "ENST00000369808.3_ENSG00000013563.9"; transcript_id "ENST00000369808.3_ENSG00000013563.9"; exon_number "3"; exon_id "ENST00000369808.3_ENSG00000013563.9.3";
chrX	/dev/stdin	CDS	153631610	153631722	.	-	0	gene_id "ENST00000369808.3_ENSG00000013563.9"; transcript_id "ENST00000369808.3_ENSG00000013563.9"; exon_number "3"; exon_id "ENST00000369808.3_ENSG00000013563.9.3";
chrX	/dev/stdin	exon	153631863	153631963	.	-	.	gene_id "ENST00000369808.3_ENSG00000013563.9"; transcript_id "ENST00000369808.3_ENSG00000013563.9"; exon_number "4"; exon_id "ENST00000369808.3_ENSG00000013563.9.4";
chrX	/dev/stdin	CDS	153631863	153631963	.	-	2	gene_id "ENST00000369808.3_ENSG00000013563.9"; transcript_id "ENST00000369808.3_ENSG00000013563.9"; exon_number "4"; exon_id "ENST00000369808.3_ENSG00000013563.9.4";
chrX	/dev/stdin	exon	153633169	153633255	.	-	.	gene_id "ENST00000369808.3_ENSG00000013563.9"; transcript_id "ENST00000369808.3_ENSG00000013563.9"; exon_number "5"; exon_id "ENST00000369808.3_ENSG00000013563.9.5";
chrX	/dev/stdin	CDS	153633169	153633255	.	-	2	gene_id "ENST00000369808.3_ENSG00000013563.9"; transcript_id "ENST00000369808.3_ENSG00000013563.9"; exon_number "5"; exon_id "ENST00000369808.3_ENSG00000013563.9.5";
chrX	/dev/stdin	exon	153633336	153633424	.	-	.	gene_id "ENST00000369808.3_ENSG00000013563.9"; transcript_id "ENST00000369808.3_ENSG00000013563.9"; exon_number "6"; exon_id "ENST00000369808.3_ENSG00000013563.9.6";
chrX	/dev/stdin	CDS	153633336	153633424	.	-	1	gene_id "ENST00000369808.3_ENSG00000013563.9"; transcript_id "ENST00000369808.3_ENSG00000013563.9"; exon_number "6"; exon_id "ENST00000369808.3_ENSG00000013563.9.6";
chrX	/dev/stdin	exon	153633775	153633996	.	-	.	gene_id "ENST00000369808.3_ENSG00000013563.9"; transcript_id "ENST00000369808.3_ENSG00000013563.9"; exon_number "7"; exon_id "ENST00000369808.3_ENSG00000013563.9.7";
chrX	/dev/stdin	CDS	153633775	153633996	.	-	1	gene_id "ENST00000369808.3_ENSG00000013563.9"; transcript_id "ENST00000369808.3_ENSG00000013563.9"; exon_number "7"; exon_id "ENST00000369808.3_ENSG00000013563.9.7";
chrX	/dev/stdin	exon	153636894	153637504	.	-	.	gene_id "ENST00000369808.3_ENSG00000013563.9"; transcript_id "ENST00000369808.3_ENSG00000013563.9"; exon_number "8"; exon_id "ENST00000369808.3_ENSG00000013563.9.8";
chrX	/dev/stdin	CDS	153636894	153637504	.	-	0	gene_id "ENST00000369808.3_ENSG00000013563.9"; transcript_id "ENST00000369808.3_ENSG00000013563.9"; exon_number "8"; exon_id "ENST00000369808.3_ENSG00000013563.9.8";
chrX	/dev/stdin	start_codon	153637502	153637504	.	-	0	gene_id "ENST00000369808.3_ENSG00000013563.9"; transcript_id "ENST00000369808.3_ENSG00000013563.9"; exon_number "8"; exon_id "ENST00000369808.3_ENSG00000013563.9.8";
chrX	/dev/stdin	transcript	153630100	153637504	.	-	.	gene_id "ENST00000369807.1_ENSG00000013563.9"; transcript_id "ENST00000369807.1_ENSG00000013563.9";
chrX	/dev/stdin	exon	153630100	153631182	.	-	.	gene_id "ENST00000369807.1_ENSG00000013563.9"; transcript_id "ENST00000369807.1_ENSG00000013563.9"; exon_number "1"; exon_id "ENST00000369807.1_ENSG00000013563.9.1";
chrX	/dev/stdin	CDS	153630103	153631182	.	-	0	gene_id "ENST00000369807.1_ENSG00000013563.9"; transcript_id "ENST00000369807.1_ENSG00000013563.9"; exon_number "1"; exon_id "ENST00000369807.1_ENSG00000013563.9.1";
chrX	/dev/stdin	exon	153631283	153631531	.	-	.	gene_id "ENST00000369807.1_ENSG00000013563.9"; transcript_id "ENST00000369807.1_ENSG00000013563.9"; exon_number "2"; exon_id "ENST00000369807.1_ENSG00000013563.9.2";
chrX	/dev/stdin	CDS	153631283	153631531	.	-	0	gene_id "ENST00000369807.1_ENSG00000013563.9"; transcript_id "ENST00000369807.1_ENSG00000013563.9"; exon_number "2"; exon_id "ENST00000369807.1_ENSG00000013563.9.2";
chrX	/dev/stdin	exon	153631610	153631722	.	-	.	gene_id "ENST00000369807.1_ENSG00000013563.9"; transcript_id "ENST00000369807.1_ENSG00000013563.9"; exon_number "3"; exon_id "ENST00000369807.1_ENSG00000013563.9.3";
chrX	/dev/stdin	CDS	153631610	153631722	.	-	2	gene_id "ENST00000369807.1_ENSG00000013563.9"; transcript_id "ENST00000369807.1_ENSG00000013563.9"; exon_number "3"; exon_id "ENST00000369807.1_ENSG00000013563.9.3";
chrX	/dev/stdin	exon	153631863	153631963	.	-	.	gene_id "ENST00000369807.1_ENSG00000013563.9"; transcript_id "ENST00000369807.1_ENSG00000013563.9"; exon_number "4"; exon_id "ENST00000369807.1_ENSG00000013563.9.4";
chrX	/dev/stdin	CDS	153631863	153631963	.	-	1	gene_id "ENST00000369807.1_ENSG00000013563.9"; transcript_id "ENST00000369807.1_ENSG00000013563.9"; exon_number "4"; exon_id "ENST00000369807.1_ENSG00000013563.9.4";
chrX	/dev/stdin	exon	153633169	153633255	.	-	.	gene_id "ENST00000369807.1_ENSG00000013563.9"; transcript_id "ENST00000369807.1_ENSG00000013563.9"; exon_number "5"; exon_id "ENST00000369807.1_ENSG00000013563.9.5";
chrX	/dev/stdin	CDS	153633169	153633255	.	-	1	gene_id "ENST00000369807.1_ENSG00000013563.9"; transcript_id "ENST00000369807.1_ENSG00000013563.9"; exon_number "5"; exon_id "ENST00000369807.1_ENSG00000013563.9.5";
chrX	/dev/stdin	exon	153633336	153633424	.	-	.	gene_id "ENST00000369807.1_ENSG00000013563.9"; transcript_id "ENST00000369807.1_ENSG00000013563.9"; exon_number "6"; exon_id "ENST00000369807.1_ENSG00000013563.9.6";
chrX	/dev/stdin	CDS	153633336	153633424	.	-	0	gene_id "ENST00000369807.1_ENSG00000013563.9"; transcript_id "ENST00000369807.1_ENSG00000013563.9"; exon_number "6"; exon_id "ENST00000369807.1_ENSG00000013563.9.6";
chrX	/dev/stdin	exon	153633775	153633996	.	-	.	gene_id "ENST00000369807.1_ENSG00000013563.9"; transcript_id "ENST00000369807.1_ENSG00000013563.9"; exon_number "7"; exon_id "ENST00000369807.1_ENSG00000013563.9.7";
chrX	/dev/stdin	CDS	153633775	153633996	.	-	0	gene_id "ENST00000369807.1_ENSG00000013563.9"; transcript_id "ENST00000369807.1_ENSG00000013563.9"; exon_number "7"; exon_id "ENST00000369807.1_ENSG00000013563.9.7";
chrX	/dev/stdin	exon	153637448	153637504	.	-	.	gene_id "ENST00000369807.1_ENSG00000013563.9"; transcript_id "ENST00000369807.1_ENSG00000013563.9"; exon_number "8"; exon_id "ENST00000369807.1_ENSG00000013563.9.8";
chrX	/dev/stdin	CDS	153637448	153637504	.	-	0	gene_id "ENST00000369807.1_ENSG00000013563.9"; transcript_id "ENST00000369807.1_ENSG00000013563.9"; exon_number "8"; exon_id "ENST00000369807.1_ENSG00000013563.9.8";
chrX	/dev/stdin	start_codon	153637502	153637504	.	-	0	gene_id "ENST00000369807.1_ENSG00000013563.9"; transcript_id "ENST00000369807.1_ENSG00000013563.9"; exon_number "8"; exon_id "ENST00000369807.1_ENSG00000013563.9.8";
chrX	/dev/stdin	stop_codon	153630100	153630102	.	-	0	gene_id "ENST00000369807.1_ENSG00000013563.9"; transcript_id "ENST00000369807.1_ENSG00000013563.9"; exon_number "1"; exon_id "ENST00000369807.1_ENSG00000013563.9.1";
chrX	/dev/stdin	transcript	153639855	153649999	.	+	.	gene_id "ENST00000351413.4_ENSG00000102125.11"; transcript_id "ENST00000351413.4_ENSG00000102125.11";
chrX	/dev/stdin	exon	153639855	153640289	.	+	.	gene_id "ENST00000351413.4_ENSG00000102125.11"; transcript_id "ENST00000351413.4_ENSG00000102125.11"; exon_number "1"; exon_id "ENST00000351413.4_ENSG00000102125.11.1";
chrX	/dev/stdin	CDS	153639855	153640289	.	+	0	gene_id "ENST00000351413.4_ENSG00000102125.11"; transcript_id "ENST00000351413.4_ENSG00000102125.11"; exon_number "1"; exon_id "ENST00000351413.4_ENSG00000102125.11.1";
chrX	/dev/stdin	exon	153640423	153640551	.	+	.	gene_id "ENST00000351413.4_ENSG00000102125.11"; transcript_id "ENST00000351413.4_ENSG00000102125.11"; exon_number "2"; exon_id "ENST00000351413.4_ENSG00000102125.11.2";
chrX	/dev/stdin	CDS	153640423	153640551	.	+	0	gene_id "ENST00000351413.4_ENSG00000102125.11"; transcript_id "ENST00000351413.4_ENSG00000102125.11"; exon_number "2"; exon_id "ENST00000351413.4_ENSG00000102125.11.2";
chrX	/dev/stdin	exon	153641544	153641589	.	+	.	gene_id "ENST00000351413.4_ENSG00000102125.11"; transcript_id "ENST00000351413.4_ENSG00000102125.11"; exon_number "3"; exon_id "ENST00000351413.4_ENSG00000102125.11.3";
chrX	/dev/stdin	CDS	153641544	153641589	.	+	0	gene_id "ENST00000351413.4_ENSG00000102125.11"; transcript_id "ENST00000351413.4_ENSG00000102125.11"; exon_number "3"; exon_id "ENST00000351413.4_ENSG00000102125.11.3";
chrX	/dev/stdin	exon	153641819	153641904	.	+	.	gene_id "ENST00000351413.4_ENSG00000102125.11"; transcript_id "ENST00000351413.4_ENSG00000102125.11"; exon_number "4"; exon_id "ENST00000351413.4_ENSG00000102125.11.4";
chrX	/dev/stdin	CDS	153641819	153641904	.	+	2	gene_id "ENST00000351413.4_ENSG00000102125.11"; transcript_id "ENST00000351413.4_ENSG00000102125.11"; exon_number "4"; exon_id "ENST00000351413.4_ENSG00000102125.11.4";
chrX	/dev/stdin	exon	153642438	153642527	.	+	.	gene_id "ENST00000351413.4_ENSG00000102125.11"; transcript_id "ENST00000351413.4_ENSG00000102125.11"; exon_number "5"; exon_id "ENST00000351413.4_ENSG00000102125.11.5";
chrX	/dev/stdin	CDS	153642438	153642527	.	+	0	gene_id "ENST00000351413.4_ENSG00000102125.11"; transcript_id "ENST00000351413.4_ENSG00000102125.11"; exon_number "5"; exon_id "ENST00000351413.4_ENSG00000102125.11.5";
chrX	/dev/stdin	exon	153647882	153647962	.	+	.	gene_id "ENST00000351413.4_ENSG00000102125.11"; transcript_id "ENST00000351413.4_ENSG00000102125.11"; exon_number "6"; exon_id "ENST00000351413.4_ENSG00000102125.11.6";
chrX	/dev/stdin	CDS	153647882	153647962	.	+	0	gene_id "ENST00000351413.4_ENSG00000102125.11"; transcript_id "ENST00000351413.4_ENSG00000102125.11"; exon_number "6"; exon_id "ENST00000351413.4_ENSG00000102125.11.6";
chrX	/dev/stdin	exon	153648371	153648433	.	+	.	gene_id "ENST00000351413.4_ENSG00000102125.11"; transcript_id "ENST00000351413.4_ENSG00000102125.11"; exon_number "7"; exon_id "ENST00000351413.4_ENSG00000102125.11.7";
chrX	/dev/stdin	CDS	153648371	153648433	.	+	0	gene_id "ENST00000351413.4_ENSG00000102125.11"; transcript_id "ENST00000351413.4_ENSG00000102125.11"; exon_number "7"; exon_id "ENST00000351413.4_ENSG00000102125.11.7";
chrX	/dev/stdin	exon	153648551	153648603	.	+	.	gene_id "ENST00000351413.4_ENSG00000102125.11"; transcript_id "ENST00000351413.4_ENSG00000102125.11"; exon_number "8"; exon_id "ENST00000351413.4_ENSG00000102125.11.8";
chrX	/dev/stdin	CDS	153648551	153648603	.	+	0	gene_id "ENST00000351413.4_ENSG00000102125.11"; transcript_id "ENST00000351413.4_ENSG00000102125.11"; exon_number "8"; exon_id "ENST00000351413.4_ENSG00000102125.11.8";
chrX	/dev/stdin	exon	153648997	153649074	.	+	.	gene_id "ENST00000351413.4_ENSG00000102125.11"; transcript_id "ENST00000351413.4_ENSG00000102125.11"; exon_number "9"; exon_id "ENST00000351413.4_ENSG00000102125.11.9";
chrX	/dev/stdin	CDS	153648997	153649074	.	+	1	gene_id "ENST00000351413.4_ENSG00000102125.11"; transcript_id "ENST00000351413.4_ENSG00000102125.11"; exon_number "9"; exon_id "ENST00000351413.4_ENSG00000102125.11.9";
chrX	/dev/stdin	exon	153649242	153649999	.	+	.	gene_id "ENST00000351413.4_ENSG00000102125.11"; transcript_id "ENST00000351413.4_ENSG00000102125.11"; exon_number "10"; exon_id "ENST00000351413.4_ENSG00000102125.11.10";
chrX	/dev/stdin	CDS	153649242	153649999	.	+	1	gene_id "ENST00000351413.4_ENSG00000102125.11"; transcript_id "ENST00000351413.4_ENSG00000102125.11"; exon_number "10"; exon_id "ENST00000351413.4_ENSG00000102125.11.10";
chrX	/dev/stdin	start_codon	153639855	153639857	.	+	0	gene_id "ENST00000351413.4_ENSG00000102125.11"; transcript_id "ENST00000351413.4_ENSG00000102125.11"; exon_number "1"; exon_id "ENST00000351413.4_ENSG00000102125.11.1";
chrX	/dev/stdin	transcript	153639855	153649843	.	+	.	gene_id "ENST00000299328.5_ENSG00000102125.11"; transcript_id "ENST00000299328.5_ENSG00000102125.11";
chrX	/dev/stdin	exon	153639855	153640289	.	+	.	gene_id "ENST00000299328.5_ENSG00000102125.11"; transcript_id "ENST00000299328.5_ENSG00000102125.11"; exon_number "1"; exon_id "ENST00000299328.5_ENSG00000102125.11.1";
chrX	/dev/stdin	CDS	153639855	153640289	.	+	0	gene_id "ENST00000299328.5_ENSG00000102125.11"; transcript_id "ENST00000299328.5_ENSG00000102125.11"; exon_number "1"; exon_id "ENST00000299328.5_ENSG00000102125.11.1";
chrX	/dev/stdin	exon	153640423	153640551	.	+	.	gene_id "ENST00000299328.5_ENSG00000102125.11"; transcript_id "ENST00000299328.5_ENSG00000102125.11"; exon_number "2"; exon_id "ENST00000299328.5_ENSG00000102125.11.2";
chrX	/dev/stdin	CDS	153640423	153640551	.	+	0	gene_id "ENST00000299328.5_ENSG00000102125.11"; transcript_id "ENST00000299328.5_ENSG00000102125.11"; exon_number "2"; exon_id "ENST00000299328.5_ENSG00000102125.11.2";
chrX	/dev/stdin	exon	153641544	153641589	.	+	.	gene_id "ENST00000299328.5_ENSG00000102125.11"; transcript_id "ENST00000299328.5_ENSG00000102125.11"; exon_number "3"; exon_id "ENST00000299328.5_ENSG00000102125.11.3";
chrX	/dev/stdin	CDS	153641544	153641589	.	+	0	gene_id "ENST00000299328.5_ENSG00000102125.11"; transcript_id "ENST00000299328.5_ENSG00000102125.11"; exon_number "3"; exon_id "ENST00000299328.5_ENSG00000102125.11.3";
chrX	/dev/stdin	exon	153641819	153641904	.	+	.	gene_id "ENST00000299328.5_ENSG00000102125.11"; transcript_id "ENST00000299328.5_ENSG00000102125.11"; exon_number "4"; exon_id "ENST00000299328.5_ENSG00000102125.11.4";
chrX	/dev/stdin	CDS	153641819	153641904	.	+	2	gene_id "ENST00000299328.5_ENSG00000102125.11"; transcript_id "ENST00000299328.5_ENSG00000102125.11"; exon_number "4"; exon_id "ENST00000299328.5_ENSG00000102125.11.4";
chrX	/dev/stdin	exon	153642438	153642527	.	+	.	gene_id "ENST00000299328.5_ENSG00000102125.11"; transcript_id "ENST00000299328.5_ENSG00000102125.11"; exon_number "5"; exon_id "ENST00000299328.5_ENSG00000102125.11.5";
chrX	/dev/stdin	CDS	153642438	153642527	.	+	0	gene_id "ENST00000299328.5_ENSG00000102125.11"; transcript_id "ENST00000299328.5_ENSG00000102125.11"; exon_number "5"; exon_id "ENST00000299328.5_ENSG00000102125.11.5";
chrX	/dev/stdin	exon	153647882	153647962	.	+	.	gene_id "ENST00000299328.5_ENSG00000102125.11"; transcript_id "ENST00000299328.5_ENSG00000102125.11"; exon_number "6"; exon_id "ENST00000299328.5_ENSG00000102125.11.6";
chrX	/dev/stdin	CDS	153647882	153647962	.	+	0	gene_id "ENST00000299328.5_ENSG00000102125.11"; transcript_id "ENST00000299328.5_ENSG00000102125.11"; exon_number "6"; exon_id "ENST00000299328.5_ENSG00000102125.11.6";
chrX	/dev/stdin	exon	153648044	153648085	.	+	.	gene_id "ENST00000299328.5_ENSG00000102125.11"; transcript_id "ENST00000299328.5_ENSG00000102125.11"; exon_number "7"; exon_id "ENST00000299328.5_ENSG00000102125.11.7";
chrX	/dev/stdin	CDS	153648044	153648085	.	+	0	gene_id "ENST00000299328.5_ENSG00000102125.11"; transcript_id "ENST00000299328.5_ENSG00000102125.11"; exon_number "7"; exon_id "ENST00000299328.5_ENSG00000102125.11.7";
chrX	/dev/stdin	exon	153648371	153648433	.	+	.	gene_id "ENST00000299328.5_ENSG00000102125.11"; transcript_id "ENST00000299328.5_ENSG00000102125.11"; exon_number "8"; exon_id "ENST00000299328.5_ENSG00000102125.11.8";
chrX	/dev/stdin	CDS	153648371	153648433	.	+	0	gene_id "ENST00000299328.5_ENSG00000102125.11"; transcript_id "ENST00000299328.5_ENSG00000102125.11"; exon_number "8"; exon_id "ENST00000299328.5_ENSG00000102125.11.8";
chrX	/dev/stdin	exon	153648551	153648603	.	+	.	gene_id "ENST00000299328.5_ENSG00000102125.11"; transcript_id "ENST00000299328.5_ENSG00000102125.11"; exon_number "9"; exon_id "ENST00000299328.5_ENSG00000102125.11.9";
chrX	/dev/stdin	CDS	153648551	153648603	.	+	0	gene_id "ENST00000299328.5_ENSG00000102125.11"; transcript_id "ENST00000299328.5_ENSG00000102125.11"; exon_number "9"; exon_id "ENST00000299328.5_ENSG00000102125.11.9";
chrX	/dev/stdin	exon	153648997	153649074	.	+	.	gene_id "ENST00000299328.5_ENSG00000102125.11"; transcript_id "ENST00000299328.5_ENSG00000102125.11"; exon_number "10"; exon_id "ENST00000299328.5_ENSG00000102125.11.10";
chrX	/dev/stdin	CDS	153648997	153649074	.	+	1	gene_id "ENST00000299328.5_ENSG00000102125.11"; transcript_id "ENST00000299328.5_ENSG00000102125.11"; exon_number "10"; exon_id "ENST00000299328.5_ENSG00000102125.11.10";
chrX	/dev/stdin	exon	153649242	153649843	.	+	.	gene_id "ENST00000299328.5_ENSG00000102125.11"; transcript_id "ENST00000299328.5_ENSG00000102125.11"; exon_number "11"; exon_id "ENST00000299328.5_ENSG00000102125.11.11";
chrX	/dev/stdin	CDS	153649242	153649843	.	+	1	gene_id "ENST00000299328.5_ENSG00000102125.11"; transcript_id "ENST00000299328.5_ENSG00000102125.11"; exon_number "11"; exon_id "ENST00000299328.5_ENSG00000102125.11.11";
chrX	/dev/stdin	start_codon	153639855	153639857	.	+	0	gene_id "ENST00000299328.5_ENSG00000102125.11"; transcript_id "ENST00000299328.5_ENSG00000102125.11"; exon_number "1"; exon_id "ENST00000299328.5_ENSG00000102125.11.1";
chrX	/dev/stdin	transcript	153642479	153649999	.	+	.	gene_id "2613005c-b2f6-40d3-a9b2-e51f186180e8_ENSG00000102125.11"; transcript_id "2613005c-b2f6-40d3-a9b2-e51f186180e8_ENSG00000102125.11";
chrX	/dev/stdin	exon	153642479	153642527	.	+	.	gene_id "2613005c-b2f6-40d3-a9b2-e51f186180e8_ENSG00000102125.11"; transcript_id "2613005c-b2f6-40d3-a9b2-e51f186180e8_ENSG00000102125.11"; exon_number "1"; exon_id "2613005c-b2f6-40d3-a9b2-e51f186180e8_ENSG00000102125.11.1";
chrX	/dev/stdin	CDS	153642479	153642527	.	+	0	gene_id "2613005c-b2f6-40d3-a9b2-e51f186180e8_ENSG00000102125.11"; transcript_id "2613005c-b2f6-40d3-a9b2-e51f186180e8_ENSG00000102125.11"; exon_number "1"; exon_id "2613005c-b2f6-40d3-a9b2-e51f186180e8_ENSG00000102125.11.1";
chrX	/dev/stdin	exon	153647882	153647962	.	+	.	gene_id "2613005c-b2f6-40d3-a9b2-e51f186180e8_ENSG00000102125.11"; transcript_id "2613005c-b2f6-40d3-a9b2-e51f186180e8_ENSG00000102125.11"; exon_number "2"; exon_id "2613005c-b2f6-40d3-a9b2-e51f186180e8_ENSG00000102125.11.2";
chrX	/dev/stdin	CDS	153647882	153647962	.	+	2	gene_id "2613005c-b2f6-40d3-a9b2-e51f186180e8_ENSG00000102125.11"; transcript_id "2613005c-b2f6-40d3-a9b2-e51f186180e8_ENSG00000102125.11"; exon_number "2"; exon_id "2613005c-b2f6-40d3-a9b2-e51f186180e8_ENSG00000102125.11.2";
chrX	/dev/stdin	exon	153648044	153648085	.	+	.	gene_id "2613005c-b2f6-40d3-a9b2-e51f186180e8_ENSG00000102125.11"; transcript_id "2613005c-b2f6-40d3-a9b2-e51f186180e8_ENSG00000102125.11"; exon_number "3"; exon_id "2613005c-b2f6-40d3-a9b2-e51f186180e8_ENSG00000102125.11.3";
chrX	/dev/stdin	CDS	153648044	153648085	.	+	2	gene_id "2613005c-b2f6-40d3-a9b2-e51f186180e8_ENSG00000102125.11"; transcript_id "2613005c-b2f6-40d3-a9b2-e51f186180e8_ENSG00000102125.11"; exon_number "3"; exon_id "2613005c-b2f6-40d3-a9b2-e51f186180e8_ENSG00000102125.11.3";
chrX	/dev/stdin	exon	153648371	153648433	.	+	.	gene_id "2613005c-b2f6-40d3-a9b2-e51f186180e8_ENSG00000102125.11"; transcript_id "2613005c-b2f6-40d3-a9b2-e51f186180e8_ENSG00000102125.11"; exon_number "4"; exon_id "2613005c-b2f6-40d3-a9b2-e51f186180e8_ENSG00000102125.11.4";
chrX	/dev/stdin	CDS	153648371	153648433	.	+	2	gene_id "2613005c-b2f6-40d3-a9b2-e51f186180e8_ENSG00000102125.11"; transcript_id "2613005c-b2f6-40d3-a9b2-e51f186180e8_ENSG00000102125.11"; exon_number "4"; exon_id "2613005c-b2f6-40d3-a9b2-e51f186180e8_ENSG00000102125.11.4";
chrX	/dev/stdin	exon	153648551	153648603	.	+	.	gene_id "2613005c-b2f6-40d3-a9b2-e51f186180e8_ENSG00000102125.11"; transcript_id "2613005c-b2f6-40d3-a9b2-e51f186180e8_ENSG00000102125.11"; exon_number "5"; exon_id "2613005c-b2f6-40d3-a9b2-e51f186180e8_ENSG00000102125.11.5";
chrX	/dev/stdin	CDS	153648551	153648603	.	+	2	gene_id "2613005c-b2f6-40d3-a9b2-e51f186180e8_ENSG00000102125.11"; transcript_id "2613005c-b2f6-40d3-a9b2-e51f186180e8_ENSG00000102125.11"; exon_number "5"; exon_id "2613005c-b2f6-40d3-a9b2-e51f186180e8_ENSG00000102125.11.5";
chrX	/dev/stdin	exon	153648997	153649074	.	+	.	gene_id "2613005c-b2f6-40d3-a9b2-e51f186180e8_ENSG00000102125.11"; transcript_id "2613005c-b2f6-40d3-a9b2-e51f186180e8_ENSG00000102125.11"; exon_number "6"; exon_id "2613005c-b2f6-40d3-a9b2-e51f186180e8_ENSG00000102125.11.6";
chrX	/dev/stdin	CDS	153648997	153649074	.	+	0	gene_id "2613005c-b2f6-40d3-a9b2-e51f186180e8_ENSG00000102125.11"; transcript_id "2613005c-b2f6-40d3-a9b2-e51f186180e8_ENSG00000102125.11"; exon_number "6"; exon_id "2613005c-b2f6-40d3-a9b2-e51f186180e8_ENSG00000102125.11.6";
chrX	/dev/stdin	exon	153649242	153649999	.	+	.	gene_id "2613005c-b2f6-40d3-a9b2-e51f186180e8_ENSG00000102125.11"; transcript_id "2613005c-b2f6-40d3-a9b2-e51f186180e8_ENSG00000102125.11"; exon_number "7"; exon_id "2613005c-b2f6-40d3-a9b2-e51f186180e8_ENSG00000102125.11.7";
chrX	/dev/stdin	CDS	153649242	153649999	.	+	0	gene_id "2613005c-b2f6-40d3-a9b2-e51f186180e8_ENSG00000102125.11"; transcript_id "2613005c-b2f6-40d3-a9b2-e51f186180e8_ENSG00000102125.11"; exon_number "7"; exon_id "2613005c-b2f6-40d3-a9b2-e51f186180e8_ENSG00000102125.11.7";
chrX	/dev/stdin	start_codon	153642479	153642481	.	+	0	gene_id "2613005c-b2f6-40d3-a9b2-e51f186180e8_ENSG00000102125.11"; transcript_id "2613005c-b2f6-40d3-a9b2-e51f186180e8_ENSG00000102125.11"; exon_number "1"; exon_id "2613005c-b2f6-40d3-a9b2-e51f186180e8_ENSG00000102125.11.1";
chrX	/dev/stdin	transcript	153652727	153656795	.	-	.	gene_id "a1af7767-5769-4919-866b-9c06f33aaeb9_chrX:153652000"; transcript_id "a1af7767-5769-4919-866b-9c06f33aaeb9_chrX:153652000";
chrX	/dev/stdin	exon	153652727	153652968	.	-	.	gene_id "a1af7767-5769-4919-866b-9c06f33aaeb9_chrX:153652000"; transcript_id "a1af7767-5769-4919-866b-9c06f33aaeb9_chrX:153652000"; exon_number "1"; exon_id "a1af7767-5769-4919-866b-9c06f33aaeb9_chrX:153652000.1";
chrX	/dev/stdin	CDS	153652730	153652968	.	-	2	gene_id "a1af7767-5769-4919-866b-9c06f33aaeb9_chrX:153652000"; transcript_id "a1af7767-5769-4919-866b-9c06f33aaeb9_chrX:153652000"; exon_number "1"; exon_id "a1af7767-5769-4919-866b-9c06f33aaeb9_chrX:153652000.1";
chrX	/dev/stdin	exon	153656474	153656795	.	-	.	gene_id "a1af7767-5769-4919-866b-9c06f33aaeb9_chrX:153652000"; transcript_id "a1af7767-5769-4919-866b-9c06f33aaeb9_chrX:153652000"; exon_number "2"; exon_id "a1af7767-5769-4919-866b-9c06f33aaeb9_chrX:153652000.2";
chrX	/dev/stdin	CDS	153656474	153656795	.	-	0	gene_id "a1af7767-5769-4919-866b-9c06f33aaeb9_chrX:153652000"; transcript_id "a1af7767-5769-4919-866b-9c06f33aaeb9_chrX:153652000"; exon_number "2"; exon_id "a1af7767-5769-4919-866b-9c06f33aaeb9_chrX:153652000.2";
chrX	/dev/stdin	start_codon	153656793	153656795	.	-	0	gene_id "a1af7767-5769-4919-866b-9c06f33aaeb9_chrX:153652000"; transcript_id "a1af7767-5769-4919-866b-9c06f33aaeb9_chrX:153652000"; exon_number "2"; exon_id "a1af7767-5769-4919-866b-9c06f33aaeb9_chrX:153652000.2";
chrX	/dev/stdin	stop_codon	153652727	153652729	.	-	0	gene_id "a1af7767-5769-4919-866b-9c06f33aaeb9_chrX:153652000"; transcript_id "a1af7767-5769-4919-866b-9c06f33aaeb9_chrX:153652000"; exon_number "1"; exon_id "a1af7767-5769-4919-866b-9c06f33aaeb9_chrX:153652000.1";
chrX	/dev/stdin	transcript	153656979	153664861	.	+	.	gene_id "ENST00000369762.2_ENSG00000071553.12"; transcript_id "ENST00000369762.2_ENSG00000071553.12";
chrX	/dev/stdin	exon	153656979	153657199	.	+	.	gene_id "ENST00000369762.2_ENSG00000071553.12"; transcript_id "ENST00000369762.2_ENSG00000071553.12"; exon_number "1"; exon_id "ENST00000369762.2_ENSG00000071553.12.1";
chrX	/dev/stdin	CDS	153656979	153657199	.	+	0	gene_id "ENST00000369762.2_ENSG00000071553.12"; transcript_id "ENST00000369762.2_ENSG00000071553.12"; exon_number "1"; exon_id "ENST00000369762.2_ENSG00000071553.12.1";
chrX	/dev/stdin	exon	153657394	153657520	.	+	.	gene_id "ENST00000369762.2_ENSG00000071553.12"; transcript_id "ENST00000369762.2_ENSG00000071553.12"; exon_number "2"; exon_id "ENST00000369762.2_ENSG00000071553.12.2";
chrX	/dev/stdin	CDS	153657394	153657520	.	+	1	gene_id "ENST00000369762.2_ENSG00000071553.12"; transcript_id "ENST00000369762.2_ENSG00000071553.12"; exon_number "2"; exon_id "ENST00000369762.2_ENSG00000071553.12.2";
chrX	/dev/stdin	exon	153660176	153660250	.	+	.	gene_id "ENST00000369762.2_ENSG00000071553.12"; transcript_id "ENST00000369762.2_ENSG00000071553.12"; exon_number "3"; exon_id "ENST00000369762.2_ENSG00000071553.12.3";
chrX	/dev/stdin	CDS	153660176	153660250	.	+	0	gene_id "ENST00000369762.2_ENSG00000071553.12"; transcript_id "ENST00000369762.2_ENSG00000071553.12"; exon_number "3"; exon_id "ENST00000369762.2_ENSG00000071553.12.3";
chrX	/dev/stdin	exon	153660612	153660805	.	+	.	gene_id "ENST00000369762.2_ENSG00000071553.12"; transcript_id "ENST00000369762.2_ENSG00000071553.12"; exon_number "4"; exon_id "ENST00000369762.2_ENSG00000071553.12.4";
chrX	/dev/stdin	CDS	153660612	153660805	.	+	0	gene_id "ENST00000369762.2_ENSG00000071553.12"; transcript_id "ENST00000369762.2_ENSG00000071553.12"; exon_number "4"; exon_id "ENST00000369762.2_ENSG00000071553.12.4";
chrX	/dev/stdin	exon	153661277	153661317	.	+	.	gene_id "ENST00000369762.2_ENSG00000071553.12"; transcript_id "ENST00000369762.2_ENSG00000071553.12"; exon_number "5"; exon_id "ENST00000369762.2_ENSG00000071553.12.5";
chrX	/dev/stdin	CDS	153661277	153661317	.	+	1	gene_id "ENST00000369762.2_ENSG00000071553.12"; transcript_id "ENST00000369762.2_ENSG00000071553.12"; exon_number "5"; exon_id "ENST00000369762.2_ENSG00000071553.12.5";
chrX	/dev/stdin	exon	153661981	153662066	.	+	.	gene_id "ENST00000369762.2_ENSG00000071553.12"; transcript_id "ENST00000369762.2_ENSG00000071553.12"; exon_number "6"; exon_id "ENST00000369762.2_ENSG00000071553.12.6";
chrX	/dev/stdin	CDS	153661981	153662066	.	+	2	gene_id "ENST00000369762.2_ENSG00000071553.12"; transcript_id "ENST00000369762.2_ENSG00000071553.12"; exon_number "6"; exon_id "ENST00000369762.2_ENSG00000071553.12.6";
chrX	/dev/stdin	exon	153662554	153662792	.	+	.	gene_id "ENST00000369762.2_ENSG00000071553.12"; transcript_id "ENST00000369762.2_ENSG00000071553.12"; exon_number "7"; exon_id "ENST00000369762.2_ENSG00000071553.12.7";
chrX	/dev/stdin	CDS	153662554	153662792	.	+	0	gene_id "ENST00000369762.2_ENSG00000071553.12"; transcript_id "ENST00000369762.2_ENSG00000071553.12"; exon_number "7"; exon_id "ENST00000369762.2_ENSG00000071553.12.7";
chrX	/dev/stdin	exon	153663485	153663532	.	+	.	gene_id "ENST00000369762.2_ENSG00000071553.12"; transcript_id "ENST00000369762.2_ENSG00000071553.12"; exon_number "8"; exon_id "ENST00000369762.2_ENSG00000071553.12.8";
chrX	/dev/stdin	CDS	153663485	153663532	.	+	1	gene_id "ENST00000369762.2_ENSG00000071553.12"; transcript_id "ENST00000369762.2_ENSG00000071553.12"; exon_number "8"; exon_id "ENST00000369762.2_ENSG00000071553.12.8";
chrX	/dev/stdin	exon	153663620	153663851	.	+	.	gene_id "ENST00000369762.2_ENSG00000071553.12"; transcript_id "ENST00000369762.2_ENSG00000071553.12"; exon_number "9"; exon_id "ENST00000369762.2_ENSG00000071553.12.9";
chrX	/dev/stdin	CDS	153663620	153663851	.	+	1	gene_id "ENST00000369762.2_ENSG00000071553.12"; transcript_id "ENST00000369762.2_ENSG00000071553.12"; exon_number "9"; exon_id "ENST00000369762.2_ENSG00000071553.12.9";
chrX	/dev/stdin	exon	153664028	153664861	.	+	.	gene_id "ENST00000369762.2_ENSG00000071553.12"; transcript_id "ENST00000369762.2_ENSG00000071553.12"; exon_number "10"; exon_id "ENST00000369762.2_ENSG00000071553.12.10";
chrX	/dev/stdin	CDS	153664028	153664858	.	+	0	gene_id "ENST00000369762.2_ENSG00000071553.12"; transcript_id "ENST00000369762.2_ENSG00000071553.12"; exon_number "10"; exon_id "ENST00000369762.2_ENSG00000071553.12.10";
chrX	/dev/stdin	start_codon	153656979	153656981	.	+	0	gene_id "ENST00000369762.2_ENSG00000071553.12"; transcript_id "ENST00000369762.2_ENSG00000071553.12"; exon_number "1"; exon_id "ENST00000369762.2_ENSG00000071553.12.1";
chrX	/dev/stdin	stop_codon	153664859	153664861	.	+	0	gene_id "ENST00000369762.2_ENSG00000071553.12"; transcript_id "ENST00000369762.2_ENSG00000071553.12"; exon_number "10"; exon_id "ENST00000369762.2_ENSG00000071553.12.10";
chrX	/dev/stdin	transcript	153656979	153664861	.	+	.	gene_id "1fde445e-47e1-4c1f-8e74-fd4d875cc8bc_ENSG00000071553.12"; transcript_id "1fde445e-47e1-4c1f-8e74-fd4d875cc8bc_ENSG00000071553.12";
chrX	/dev/stdin	exon	153656979	153657199	.	+	.	gene_id "1fde445e-47e1-4c1f-8e74-fd4d875cc8bc_ENSG00000071553.12"; transcript_id "1fde445e-47e1-4c1f-8e74-fd4d875cc8bc_ENSG00000071553.12"; exon_number "1"; exon_id "1fde445e-47e1-4c1f-8e74-fd4d875cc8bc_ENSG00000071553.12.1";
chrX	/dev/stdin	CDS	153656979	153657199	.	+	0	gene_id "1fde445e-47e1-4c1f-8e74-fd4d875cc8bc_ENSG00000071553.12"; transcript_id "1fde445e-47e1-4c1f-8e74-fd4d875cc8bc_ENSG00000071553.12"; exon_number "1"; exon_id "1fde445e-47e1-4c1f-8e74-fd4d875cc8bc_ENSG00000071553.12.1";
chrX	/dev/stdin	exon	153657394	153657520	.	+	.	gene_id "1fde445e-47e1-4c1f-8e74-fd4d875cc8bc_ENSG00000071553.12"; transcript_id "1fde445e-47e1-4c1f-8e74-fd4d875cc8bc_ENSG00000071553.12"; exon_number "2"; exon_id "1fde445e-47e1-4c1f-8e74-fd4d875cc8bc_ENSG00000071553.12.2";
chrX	/dev/stdin	CDS	153657394	153657520	.	+	1	gene_id "1fde445e-47e1-4c1f-8e74-fd4d875cc8bc_ENSG00000071553.12"; transcript_id "1fde445e-47e1-4c1f-8e74-fd4d875cc8bc_ENSG00000071553.12"; exon_number "2"; exon_id "1fde445e-47e1-4c1f-8e74-fd4d875cc8bc_ENSG00000071553.12.2";
chrX	/dev/stdin	exon	153660176	153660250	.	+	.	gene_id "1fde445e-47e1-4c1f-8e74-fd4d875cc8bc_ENSG00000071553.12"; transcript_id "1fde445e-47e1-4c1f-8e74-fd4d875cc8bc_ENSG00000071553.12"; exon_number "3"; exon_id "1fde445e-47e1-4c1f-8e74-fd4d875cc8bc_ENSG00000071553.12.3";
chrX	/dev/stdin	CDS	153660176	153660250	.	+	0	gene_id "1fde445e-47e1-4c1f-8e74-fd4d875cc8bc_ENSG00000071553.12"; transcript_id "1fde445e-47e1-4c1f-8e74-fd4d875cc8bc_ENSG00000071553.12"; exon_number "3"; exon_id "1fde445e-47e1-4c1f-8e74-fd4d875cc8bc_ENSG00000071553.12.3";
chrX	/dev/stdin	exon	153660612	153660805	.	+	.	gene_id "1fde445e-47e1-4c1f-8e74-fd4d875cc8bc_ENSG00000071553.12"; transcript_id "1fde445e-47e1-4c1f-8e74-fd4d875cc8bc_ENSG00000071553.12"; exon_number "4"; exon_id "1fde445e-47e1-4c1f-8e74-fd4d875cc8bc_ENSG00000071553.12.4";
chrX	/dev/stdin	CDS	153660612	153660805	.	+	0	gene_id "1fde445e-47e1-4c1f-8e74-fd4d875cc8bc_ENSG00000071553.12"; transcript_id "1fde445e-47e1-4c1f-8e74-fd4d875cc8bc_ENSG00000071553.12"; exon_number "4"; exon_id "1fde445e-47e1-4c1f-8e74-fd4d875cc8bc_ENSG00000071553.12.4";
chrX	/dev/stdin	exon	153661277	153661317	.	+	.	gene_id "1fde445e-47e1-4c1f-8e74-fd4d875cc8bc_ENSG00000071553.12"; transcript_id "1fde445e-47e1-4c1f-8e74-fd4d875cc8bc_ENSG00000071553.12"; exon_number "5"; exon_id "1fde445e-47e1-4c1f-8e74-fd4d875cc8bc_ENSG00000071553.12.5";
chrX	/dev/stdin	CDS	153661277	153661317	.	+	1	gene_id "1fde445e-47e1-4c1f-8e74-fd4d875cc8bc_ENSG00000071553.12"; transcript_id "1fde445e-47e1-4c1f-8e74-fd4d875cc8bc_ENSG00000071553.12"; exon_number "5"; exon_id "1fde445e-47e1-4c1f-8e74-fd4d875cc8bc_ENSG00000071553.12.5";
chrX	/dev/stdin	exon	153661981	153662066	.	+	.	gene_id "1fde445e-47e1-4c1f-8e74-fd4d875cc8bc_ENSG00000071553.12"; transcript_id "1fde445e-47e1-4c1f-8e74-fd4d875cc8bc_ENSG00000071553.12"; exon_number "6"; exon_id "1fde445e-47e1-4c1f-8e74-fd4d875cc8bc_ENSG00000071553.12.6";
chrX	/dev/stdin	CDS	153661981	153662066	.	+	2	gene_id "1fde445e-47e1-4c1f-8e74-fd4d875cc8bc_ENSG00000071553.12"; transcript_id "1fde445e-47e1-4c1f-8e74-fd4d875cc8bc_ENSG00000071553.12"; exon_number "6"; exon_id "1fde445e-47e1-4c1f-8e74-fd4d875cc8bc_ENSG00000071553.12.6";
chrX	/dev/stdin	exon	153662554	153662792	.	+	.	gene_id "1fde445e-47e1-4c1f-8e74-fd4d875cc8bc_ENSG00000071553.12"; transcript_id "1fde445e-47e1-4c1f-8e74-fd4d875cc8bc_ENSG00000071553.12"; exon_number "7"; exon_id "1fde445e-47e1-4c1f-8e74-fd4d875cc8bc_ENSG00000071553.12.7";
chrX	/dev/stdin	CDS	153662554	153662792	.	+	0	gene_id "1fde445e-47e1-4c1f-8e74-fd4d875cc8bc_ENSG00000071553.12"; transcript_id "1fde445e-47e1-4c1f-8e74-fd4d875cc8bc_ENSG00000071553.12"; exon_number "7"; exon_id "1fde445e-47e1-4c1f-8e74-fd4d875cc8bc_ENSG00000071553.12.7";
chrX	/dev/stdin	exon	153663485	153663532	.	+	.	gene_id "1fde445e-47e1-4c1f-8e74-fd4d875cc8bc_ENSG00000071553.12"; transcript_id "1fde445e-47e1-4c1f-8e74-fd4d875cc8bc_ENSG00000071553.12"; exon_number "8"; exon_id "1fde445e-47e1-4c1f-8e74-fd4d875cc8bc_ENSG00000071553.12.8";
chrX	/dev/stdin	CDS	153663485	153663532	.	+	1	gene_id "1fde445e-47e1-4c1f-8e74-fd4d875cc8bc_ENSG00000071553.12"; transcript_id "1fde445e-47e1-4c1f-8e74-fd4d875cc8bc_ENSG00000071553.12"; exon_number "8"; exon_id "1fde445e-47e1-4c1f-8e74-fd4d875cc8bc_ENSG00000071553.12.8";
chrX	/dev/stdin	exon	153663620	153663851	.	+	.	gene_id "1fde445e-47e1-4c1f-8e74-fd4d875cc8bc_ENSG00000071553.12"; transcript_id "1fde445e-47e1-4c1f-8e74-fd4d875cc8bc_ENSG00000071553.12"; exon_number "9"; exon_id "1fde445e-47e1-4c1f-8e74-fd4d875cc8bc_ENSG00000071553.12.9";
chrX	/dev/stdin	CDS	153663620	153663851	.	+	1	gene_id "1fde445e-47e1-4c1f-8e74-fd4d875cc8bc_ENSG00000071553.12"; transcript_id "1fde445e-47e1-4c1f-8e74-fd4d875cc8bc_ENSG00000071553.12"; exon_number "9"; exon_id "1fde445e-47e1-4c1f-8e74-fd4d875cc8bc_ENSG00000071553.12.9";
chrX	/dev/stdin	exon	153664034	153664861	.	+	.	gene_id "1fde445e-47e1-4c1f-8e74-fd4d875cc8bc_ENSG00000071553.12"; transcript_id "1fde445e-47e1-4c1f-8e74-fd4d875cc8bc_ENSG00000071553.12"; exon_number "10"; exon_id "1fde445e-47e1-4c1f-8e74-fd4d875cc8bc_ENSG00000071553.12.10";
chrX	/dev/stdin	CDS	153664034	153664858	.	+	0	gene_id "1fde445e-47e1-4c1f-8e74-fd4d875cc8bc_ENSG00000071553.12"; transcript_id "1fde445e-47e1-4c1f-8e74-fd4d875cc8bc_ENSG00000071553.12"; exon_number "10"; exon_id "1fde445e-47e1-4c1f-8e74-fd4d875cc8bc_ENSG00000071553.12.10";
chrX	/dev/stdin	start_codon	153656979	153656981	.	+	0	gene_id "1fde445e-47e1-4c1f-8e74-fd4d875cc8bc_ENSG00000071553.12"; transcript_id "1fde445e-47e1-4c1f-8e74-fd4d875cc8bc_ENSG00000071553.12"; exon_number "1"; exon_id "1fde445e-47e1-4c1f-8e74-fd4d875cc8bc_ENSG00000071553.12.1";
chrX	/dev/stdin	stop_codon	153664859	153664861	.	+	0	gene_id "1fde445e-47e1-4c1f-8e74-fd4d875cc8bc_ENSG00000071553.12"; transcript_id "1fde445e-47e1-4c1f-8e74-fd4d875cc8bc_ENSG00000071553.12"; exon_number "10"; exon_id "1fde445e-47e1-4c1f-8e74-fd4d875cc8bc_ENSG00000071553.12.10";
chrX	/dev/stdin	transcript	153656979	153664861	.	+	.	gene_id "84e6ec69-c53a-40bf-9848-5ad36758f515_ENSG00000071553.12"; transcript_id "84e6ec69-c53a-40bf-9848-5ad36758f515_ENSG00000071553.12";
chrX	/dev/stdin	exon	153656979	153657199	.	+	.	gene_id "84e6ec69-c53a-40bf-9848-5ad36758f515_ENSG00000071553.12"; transcript_id "84e6ec69-c53a-40bf-9848-5ad36758f515_ENSG00000071553.12"; exon_number "1"; exon_id "84e6ec69-c53a-40bf-9848-5ad36758f515_ENSG00000071553.12.1";
chrX	/dev/stdin	CDS	153656979	153657199	.	+	0	gene_id "84e6ec69-c53a-40bf-9848-5ad36758f515_ENSG00000071553.12"; transcript_id "84e6ec69-c53a-40bf-9848-5ad36758f515_ENSG00000071553.12"; exon_number "1"; exon_id "84e6ec69-c53a-40bf-9848-5ad36758f515_ENSG00000071553.12.1";
chrX	/dev/stdin	exon	153657394	153657520	.	+	.	gene_id "84e6ec69-c53a-40bf-9848-5ad36758f515_ENSG00000071553.12"; transcript_id "84e6ec69-c53a-40bf-9848-5ad36758f515_ENSG00000071553.12"; exon_number "2"; exon_id "84e6ec69-c53a-40bf-9848-5ad36758f515_ENSG00000071553.12.2";
chrX	/dev/stdin	CDS	153657394	153657520	.	+	1	gene_id "84e6ec69-c53a-40bf-9848-5ad36758f515_ENSG00000071553.12"; transcript_id "84e6ec69-c53a-40bf-9848-5ad36758f515_ENSG00000071553.12"; exon_number "2"; exon_id "84e6ec69-c53a-40bf-9848-5ad36758f515_ENSG00000071553.12.2";
chrX	/dev/stdin	exon	153660176	153660250	.	+	.	gene_id "84e6ec69-c53a-40bf-9848-5ad36758f515_ENSG00000071553.12"; transcript_id "84e6ec69-c53a-40bf-9848-5ad36758f515_ENSG00000071553.12"; exon_number "3"; exon_id "84e6ec69-c53a-40bf-9848-5ad36758f515_ENSG00000071553.12.3";
chrX	/dev/stdin	CDS	153660176	153660250	.	+	0	gene_id "84e6ec69-c53a-40bf-9848-5ad36758f515_ENSG00000071553.12"; transcript_id "84e6ec69-c53a-40bf-9848-5ad36758f515_ENSG00000071553.12"; exon_number "3"; exon_id "84e6ec69-c53a-40bf-9848-5ad36758f515_ENSG00000071553.12.3";
chrX	/dev/stdin	exon	153660612	153660805	.	+	.	gene_id "84e6ec69-c53a-40bf-9848-5ad36758f515_ENSG00000071553.12"; transcript_id "84e6ec69-c53a-40bf-9848-5ad36758f515_ENSG00000071553.12"; exon_number "4"; exon_id "84e6ec69-c53a-40bf-9848-5ad36758f515_ENSG00000071553.12.4";
chrX	/dev/stdin	CDS	153660612	153660805	.	+	0	gene_id "84e6ec69-c53a-40bf-9848-5ad36758f515_ENSG00000071553.12"; transcript_id "84e6ec69-c53a-40bf-9848-5ad36758f515_ENSG00000071553.12"; exon_number "4"; exon_id "84e6ec69-c53a-40bf-9848-5ad36758f515_ENSG00000071553.12.4";
chrX	/dev/stdin	exon	153661277	153661317	.	+	.	gene_id "84e6ec69-c53a-40bf-9848-5ad36758f515_ENSG00000071553.12"; transcript_id "84e6ec69-c53a-40bf-9848-5ad36758f515_ENSG00000071553.12"; exon_number "5"; exon_id "84e6ec69-c53a-40bf-9848-5ad36758f515_ENSG00000071553.12.5";
chrX	/dev/stdin	CDS	153661277	153661317	.	+	1	gene_id "84e6ec69-c53a-40bf-9848-5ad36758f515_ENSG00000071553.12"; transcript_id "84e6ec69-c53a-40bf-9848-5ad36758f515_ENSG00000071553.12"; exon_number "5"; exon_id "84e6ec69-c53a-40bf-9848-5ad36758f515_ENSG00000071553.12.5";
chrX	/dev/stdin	exon	153661981	153662066	.	+	.	gene_id "84e6ec69-c53a-40bf-9848-5ad36758f515_ENSG00000071553.12"; transcript_id "84e6ec69-c53a-40bf-9848-5ad36758f515_ENSG00000071553.12"; exon_number "6"; exon_id "84e6ec69-c53a-40bf-9848-5ad36758f515_ENSG00000071553.12.6";
chrX	/dev/stdin	CDS	153661981	153662066	.	+	2	gene_id "84e6ec69-c53a-40bf-9848-5ad36758f515_ENSG00000071553.12"; transcript_id "84e6ec69-c53a-40bf-9848-5ad36758f515_ENSG00000071553.12"; exon_number "6"; exon_id "84e6ec69-c53a-40bf-9848-5ad36758f515_ENSG00000071553.12.6";
chrX	/dev/stdin	exon	153662554	153662792	.	+	.	gene_id "84e6ec69-c53a-40bf-9848-5ad36758f515_ENSG00000071553.12"; transcript_id "84e6ec69-c53a-40bf-9848-5ad36758f515_ENSG00000071553.12"; exon_number "7"; exon_id "84e6ec69-c53a-40bf-9848-5ad36758f515_ENSG00000071553.12.7";
chrX	/dev/stdin	CDS	153662554	153662792	.	+	0	gene_id "84e6ec69-c53a-40bf-9848-5ad36758f515_ENSG00000071553.12"; transcript_id "84e6ec69-c53a-40bf-9848-5ad36758f515_ENSG00000071553.12"; exon_number "7"; exon_id "84e6ec69-c53a-40bf-9848-5ad36758f515_ENSG00000071553.12.7";
chrX	/dev/stdin	exon	153663620	153663851	.	+	.	gene_id "84e6ec69-c53a-40bf-9848-5ad36758f515_ENSG00000071553.12"; transcript_id "84e6ec69-c53a-40bf-9848-5ad36758f515_ENSG00000071553.12"; exon_number "8"; exon_id "84e6ec69-c53a-40bf-9848-5ad36758f515_ENSG00000071553.12.8";
chrX	/dev/stdin	CDS	153663620	153663851	.	+	1	gene_id "84e6ec69-c53a-40bf-9848-5ad36758f515_ENSG00000071553.12"; transcript_id "84e6ec69-c53a-40bf-9848-5ad36758f515_ENSG00000071553.12"; exon_number "8"; exon_id "84e6ec69-c53a-40bf-9848-5ad36758f515_ENSG00000071553.12.8";
chrX	/dev/stdin	exon	153664028	153664861	.	+	.	gene_id "84e6ec69-c53a-40bf-9848-5ad36758f515_ENSG00000071553.12"; transcript_id "84e6ec69-c53a-40bf-9848-5ad36758f515_ENSG00000071553.12"; exon_number "9"; exon_id "84e6ec69-c53a-40bf-9848-5ad36758f515_ENSG00000071553.12.9";
chrX	/dev/stdin	CDS	153664028	153664858	.	+	0	gene_id "84e6ec69-c53a-40bf-9848-5ad36758f515_ENSG00000071553.12"; transcript_id "84e6ec69-c53a-40bf-9848-5ad36758f515_ENSG00000071553.12"; exon_number "9"; exon_id "84e6ec69-c53a-40bf-9848-5ad36758f515_ENSG00000071553.12.9";
chrX	/dev/stdin	start_codon	153656979	153656981	.	+	0	gene_id "84e6ec69-c53a-40bf-9848-5ad36758f515_ENSG00000071553.12"; transcript_id "84e6ec69-c53a-40bf-9848-5ad36758f515_ENSG00000071553.12"; exon_number "1"; exon_id "84e6ec69-c53a-40bf-9848-5ad36758f515_ENSG00000071553.12.1";
chrX	/dev/stdin	stop_codon	153664859	153664861	.	+	0	gene_id "84e6ec69-c53a-40bf-9848-5ad36758f515_ENSG00000071553.12"; transcript_id "84e6ec69-c53a-40bf-9848-5ad36758f515_ENSG00000071553.12"; exon_number "9"; exon_id "84e6ec69-c53a-40bf-9848-5ad36758f515_ENSG00000071553.12.9";
chrX	/dev/stdin	transcript	153665501	153671812	.	+	.	gene_id "ENST00000447750.2_ENSG00000203879.7"; transcript_id "ENST00000447750.2_ENSG00000203879.7";
chrX	/dev/stdin	exon	153665501	153665645	.	+	.	gene_id "ENST00000447750.2_ENSG00000203879.7"; transcript_id "ENST00000447750.2_ENSG00000203879.7"; exon_number "1"; exon_id "ENST00000447750.2_ENSG00000203879.7.1";
chrX	/dev/stdin	CDS	153665501	153665645	.	+	0	gene_id "ENST00000447750.2_ENSG00000203879.7"; transcript_id "ENST00000447750.2_ENSG00000203879.7"; exon_number "1"; exon_id "ENST00000447750.2_ENSG00000203879.7.1";
chrX	/dev/stdin	exon	153666869	153666976	.	+	.	gene_id "ENST00000447750.2_ENSG00000203879.7"; transcript_id "ENST00000447750.2_ENSG00000203879.7"; exon_number "2"; exon_id "ENST00000447750.2_ENSG00000203879.7.2";
chrX	/dev/stdin	CDS	153666869	153666976	.	+	2	gene_id "ENST00000447750.2_ENSG00000203879.7"; transcript_id "ENST00000447750.2_ENSG00000203879.7"; exon_number "2"; exon_id "ENST00000447750.2_ENSG00000203879.7.2";
chrX	/dev/stdin	exon	153667111	153667210	.	+	.	gene_id "ENST00000447750.2_ENSG00000203879.7"; transcript_id "ENST00000447750.2_ENSG00000203879.7"; exon_number "3"; exon_id "ENST00000447750.2_ENSG00000203879.7.3";
chrX	/dev/stdin	CDS	153667111	153667210	.	+	2	gene_id "ENST00000447750.2_ENSG00000203879.7"; transcript_id "ENST00000447750.2_ENSG00000203879.7"; exon_number "3"; exon_id "ENST00000447750.2_ENSG00000203879.7.3";
chrX	/dev/stdin	exon	153667352	153667486	.	+	.	gene_id "ENST00000447750.2_ENSG00000203879.7"; transcript_id "ENST00000447750.2_ENSG00000203879.7"; exon_number "4"; exon_id "ENST00000447750.2_ENSG00000203879.7.4";
chrX	/dev/stdin	CDS	153667352	153667486	.	+	1	gene_id "ENST00000447750.2_ENSG00000203879.7"; transcript_id "ENST00000447750.2_ENSG00000203879.7"; exon_number "4"; exon_id "ENST00000447750.2_ENSG00000203879.7.4";
chrX	/dev/stdin	exon	153668288	153668486	.	+	.	gene_id "ENST00000447750.2_ENSG00000203879.7"; transcript_id "ENST00000447750.2_ENSG00000203879.7"; exon_number "5"; exon_id "ENST00000447750.2_ENSG00000203879.7.5";
chrX	/dev/stdin	CDS	153668288	153668486	.	+	1	gene_id "ENST00000447750.2_ENSG00000203879.7"; transcript_id "ENST00000447750.2_ENSG00000203879.7"; exon_number "5"; exon_id "ENST00000447750.2_ENSG00000203879.7.5";
chrX	/dev/stdin	exon	153668722	153668853	.	+	.	gene_id "ENST00000447750.2_ENSG00000203879.7"; transcript_id "ENST00000447750.2_ENSG00000203879.7"; exon_number "6"; exon_id "ENST00000447750.2_ENSG00000203879.7.6";
chrX	/dev/stdin	CDS	153668722	153668853	.	+	0	gene_id "ENST00000447750.2_ENSG00000203879.7"; transcript_id "ENST00000447750.2_ENSG00000203879.7"; exon_number "6"; exon_id "ENST00000447750.2_ENSG00000203879.7.6";
chrX	/dev/stdin	exon	153669443	153669542	.	+	.	gene_id "ENST00000447750.2_ENSG00000203879.7"; transcript_id "ENST00000447750.2_ENSG00000203879.7"; exon_number "7"; exon_id "ENST00000447750.2_ENSG00000203879.7.7";
chrX	/dev/stdin	CDS	153669443	153669542	.	+	0	gene_id "ENST00000447750.2_ENSG00000203879.7"; transcript_id "ENST00000447750.2_ENSG00000203879.7"; exon_number "7"; exon_id "ENST00000447750.2_ENSG00000203879.7.7";
chrX	/dev/stdin	exon	153669970	153670141	.	+	.	gene_id "ENST00000447750.2_ENSG00000203879.7"; transcript_id "ENST00000447750.2_ENSG00000203879.7"; exon_number "8"; exon_id "ENST00000447750.2_ENSG00000203879.7.8";
chrX	/dev/stdin	CDS	153669970	153670141	.	+	2	gene_id "ENST00000447750.2_ENSG00000203879.7"; transcript_id "ENST00000447750.2_ENSG00000203879.7"; exon_number "8"; exon_id "ENST00000447750.2_ENSG00000203879.7.8";
chrX	/dev/stdin	exon	153670458	153670602	.	+	.	gene_id "ENST00000447750.2_ENSG00000203879.7"; transcript_id "ENST00000447750.2_ENSG00000203879.7"; exon_number "9"; exon_id "ENST00000447750.2_ENSG00000203879.7.9";
chrX	/dev/stdin	CDS	153670458	153670602	.	+	1	gene_id "ENST00000447750.2_ENSG00000203879.7"; transcript_id "ENST00000447750.2_ENSG00000203879.7"; exon_number "9"; exon_id "ENST00000447750.2_ENSG00000203879.7.9";
chrX	/dev/stdin	exon	153670721	153670775	.	+	.	gene_id "ENST00000447750.2_ENSG00000203879.7"; transcript_id "ENST00000447750.2_ENSG00000203879.7"; exon_number "10"; exon_id "ENST00000447750.2_ENSG00000203879.7.10";
chrX	/dev/stdin	CDS	153670721	153670775	.	+	0	gene_id "ENST00000447750.2_ENSG00000203879.7"; transcript_id "ENST00000447750.2_ENSG00000203879.7"; exon_number "10"; exon_id "ENST00000447750.2_ENSG00000203879.7.10";
chrX	/dev/stdin	exon	153670867	153671812	.	+	.	gene_id "ENST00000447750.2_ENSG00000203879.7"; transcript_id "ENST00000447750.2_ENSG00000203879.7"; exon_number "11"; exon_id "ENST00000447750.2_ENSG00000203879.7.11";
chrX	/dev/stdin	CDS	153670867	153671812	.	+	2	gene_id "ENST00000447750.2_ENSG00000203879.7"; transcript_id "ENST00000447750.2_ENSG00000203879.7"; exon_number "11"; exon_id "ENST00000447750.2_ENSG00000203879.7.11";
chrX	/dev/stdin	start_codon	153665501	153665503	.	+	0	gene_id "ENST00000447750.2_ENSG00000203879.7"; transcript_id "ENST00000447750.2_ENSG00000203879.7"; exon_number "1"; exon_id "ENST00000447750.2_ENSG00000203879.7.1";
chrX	/dev/stdin	transcript	153672474	153679002	.	+	.	gene_id "ENST00000393600.3_ENSG00000071859.10"; transcript_id "ENST00000393600.3_ENSG00000071859.10";
chrX	/dev/stdin	exon	153672474	153672693	.	+	.	gene_id "ENST00000393600.3_ENSG00000071859.10"; transcript_id "ENST00000393600.3_ENSG00000071859.10"; exon_number "1"; exon_id "ENST00000393600.3_ENSG00000071859.10.1";
chrX	/dev/stdin	CDS	153672474	153672693	.	+	0	gene_id "ENST00000393600.3_ENSG00000071859.10"; transcript_id "ENST00000393600.3_ENSG00000071859.10"; exon_number "1"; exon_id "ENST00000393600.3_ENSG00000071859.10.1";
chrX	/dev/stdin	exon	153673981	153674065	.	+	.	gene_id "ENST00000393600.3_ENSG00000071859.10"; transcript_id "ENST00000393600.3_ENSG00000071859.10"; exon_number "2"; exon_id "ENST00000393600.3_ENSG00000071859.10.2";
chrX	/dev/stdin	CDS	153673981	153674065	.	+	2	gene_id "ENST00000393600.3_ENSG00000071859.10"; transcript_id "ENST00000393600.3_ENSG00000071859.10"; exon_number "2"; exon_id "ENST00000393600.3_ENSG00000071859.10.2";
chrX	/dev/stdin	exon	153674160	153674259	.	+	.	gene_id "ENST00000393600.3_ENSG00000071859.10"; transcript_id "ENST00000393600.3_ENSG00000071859.10"; exon_number "3"; exon_id "ENST00000393600.3_ENSG00000071859.10.3";
chrX	/dev/stdin	CDS	153674160	153674259	.	+	1	gene_id "ENST00000393600.3_ENSG00000071859.10"; transcript_id "ENST00000393600.3_ENSG00000071859.10"; exon_number "3"; exon_id "ENST00000393600.3_ENSG00000071859.10.3";
chrX	/dev/stdin	exon	153674763	153674908	.	+	.	gene_id "ENST00000393600.3_ENSG00000071859.10"; transcript_id "ENST00000393600.3_ENSG00000071859.10"; exon_number "4"; exon_id "ENST00000393600.3_ENSG00000071859.10.4";
chrX	/dev/stdin	CDS	153674763	153674908	.	+	0	gene_id "ENST00000393600.3_ENSG00000071859.10"; transcript_id "ENST00000393600.3_ENSG00000071859.10"; exon_number "4"; exon_id "ENST00000393600.3_ENSG00000071859.10.4";
chrX	/dev/stdin	exon	153676832	153676908	.	+	.	gene_id "ENST00000393600.3_ENSG00000071859.10"; transcript_id "ENST00000393600.3_ENSG00000071859.10"; exon_number "5"; exon_id "ENST00000393600.3_ENSG00000071859.10.5";
chrX	/dev/stdin	CDS	153676832	153676908	.	+	1	gene_id "ENST00000393600.3_ENSG00000071859.10"; transcript_id "ENST00000393600.3_ENSG00000071859.10"; exon_number "5"; exon_id "ENST00000393600.3_ENSG00000071859.10.5";
chrX	/dev/stdin	exon	153677038	153677104	.	+	.	gene_id "ENST00000393600.3_ENSG00000071859.10"; transcript_id "ENST00000393600.3_ENSG00000071859.10"; exon_number "6"; exon_id "ENST00000393600.3_ENSG00000071859.10.6";
chrX	/dev/stdin	CDS	153677038	153677104	.	+	2	gene_id "ENST00000393600.3_ENSG00000071859.10"; transcript_id "ENST00000393600.3_ENSG00000071859.10"; exon_number "6"; exon_id "ENST00000393600.3_ENSG00000071859.10.6";
chrX	/dev/stdin	exon	153677241	153677302	.	+	.	gene_id "ENST00000393600.3_ENSG00000071859.10"; transcript_id "ENST00000393600.3_ENSG00000071859.10"; exon_number "7"; exon_id "ENST00000393600.3_ENSG00000071859.10.7";
chrX	/dev/stdin	CDS	153677241	153677302	.	+	1	gene_id "ENST00000393600.3_ENSG00000071859.10"; transcript_id "ENST00000393600.3_ENSG00000071859.10"; exon_number "7"; exon_id "ENST00000393600.3_ENSG00000071859.10.7";
chrX	/dev/stdin	exon	153677569	153677645	.	+	.	gene_id "ENST00000393600.3_ENSG00000071859.10"; transcript_id "ENST00000393600.3_ENSG00000071859.10"; exon_number "8"; exon_id "ENST00000393600.3_ENSG00000071859.10.8";
chrX	/dev/stdin	CDS	153677569	153677645	.	+	2	gene_id "ENST00000393600.3_ENSG00000071859.10"; transcript_id "ENST00000393600.3_ENSG00000071859.10"; exon_number "8"; exon_id "ENST00000393600.3_ENSG00000071859.10.8";
chrX	/dev/stdin	exon	153678029	153678083	.	+	.	gene_id "ENST00000393600.3_ENSG00000071859.10"; transcript_id "ENST00000393600.3_ENSG00000071859.10"; exon_number "9"; exon_id "ENST00000393600.3_ENSG00000071859.10.9";
chrX	/dev/stdin	CDS	153678029	153678083	.	+	0	gene_id "ENST00000393600.3_ENSG00000071859.10"; transcript_id "ENST00000393600.3_ENSG00000071859.10"; exon_number "9"; exon_id "ENST00000393600.3_ENSG00000071859.10.9";
chrX	/dev/stdin	exon	153678231	153678279	.	+	.	gene_id "ENST00000393600.3_ENSG00000071859.10"; transcript_id "ENST00000393600.3_ENSG00000071859.10"; exon_number "10"; exon_id "ENST00000393600.3_ENSG00000071859.10.10";
chrX	/dev/stdin	CDS	153678231	153678279	.	+	2	gene_id "ENST00000393600.3_ENSG00000071859.10"; transcript_id "ENST00000393600.3_ENSG00000071859.10"; exon_number "10"; exon_id "ENST00000393600.3_ENSG00000071859.10.10";
chrX	/dev/stdin	exon	153678377	153678447	.	+	.	gene_id "ENST00000393600.3_ENSG00000071859.10"; transcript_id "ENST00000393600.3_ENSG00000071859.10"; exon_number "11"; exon_id "ENST00000393600.3_ENSG00000071859.10.11";
chrX	/dev/stdin	CDS	153678377	153678447	.	+	1	gene_id "ENST00000393600.3_ENSG00000071859.10"; transcript_id "ENST00000393600.3_ENSG00000071859.10"; exon_number "11"; exon_id "ENST00000393600.3_ENSG00000071859.10.11";
chrX	/dev/stdin	exon	153678557	153678667	.	+	.	gene_id "ENST00000393600.3_ENSG00000071859.10"; transcript_id "ENST00000393600.3_ENSG00000071859.10"; exon_number "12"; exon_id "ENST00000393600.3_ENSG00000071859.10.12";
chrX	/dev/stdin	CDS	153678557	153678667	.	+	2	gene_id "ENST00000393600.3_ENSG00000071859.10"; transcript_id "ENST00000393600.3_ENSG00000071859.10"; exon_number "12"; exon_id "ENST00000393600.3_ENSG00000071859.10.12";
chrX	/dev/stdin	exon	153678772	153679002	.	+	.	gene_id "ENST00000393600.3_ENSG00000071859.10"; transcript_id "ENST00000393600.3_ENSG00000071859.10"; exon_number "13"; exon_id "ENST00000393600.3_ENSG00000071859.10.13";
chrX	/dev/stdin	CDS	153678772	153679002	.	+	2	gene_id "ENST00000393600.3_ENSG00000071859.10"; transcript_id "ENST00000393600.3_ENSG00000071859.10"; exon_number "13"; exon_id "ENST00000393600.3_ENSG00000071859.10.13";
chrX	/dev/stdin	start_codon	153672474	153672476	.	+	0	gene_id "ENST00000393600.3_ENSG00000071859.10"; transcript_id "ENST00000393600.3_ENSG00000071859.10"; exon_number "1"; exon_id "ENST00000393600.3_ENSG00000071859.10.1";
chrX	/dev/stdin	transcript	153672503	153679002	.	+	.	gene_id "8e34e0e7-e0b3-44fb-9460-b0228a8316c0_ENSG00000071859.10"; transcript_id "8e34e0e7-e0b3-44fb-9460-b0228a8316c0_ENSG00000071859.10";
chrX	/dev/stdin	exon	153672503	153672693	.	+	.	gene_id "8e34e0e7-e0b3-44fb-9460-b0228a8316c0_ENSG00000071859.10"; transcript_id "8e34e0e7-e0b3-44fb-9460-b0228a8316c0_ENSG00000071859.10"; exon_number "1"; exon_id "8e34e0e7-e0b3-44fb-9460-b0228a8316c0_ENSG00000071859.10.1";
chrX	/dev/stdin	CDS	153672503	153672693	.	+	0	gene_id "8e34e0e7-e0b3-44fb-9460-b0228a8316c0_ENSG00000071859.10"; transcript_id "8e34e0e7-e0b3-44fb-9460-b0228a8316c0_ENSG00000071859.10"; exon_number "1"; exon_id "8e34e0e7-e0b3-44fb-9460-b0228a8316c0_ENSG00000071859.10.1";
chrX	/dev/stdin	exon	153673981	153674065	.	+	.	gene_id "8e34e0e7-e0b3-44fb-9460-b0228a8316c0_ENSG00000071859.10"; transcript_id "8e34e0e7-e0b3-44fb-9460-b0228a8316c0_ENSG00000071859.10"; exon_number "2"; exon_id "8e34e0e7-e0b3-44fb-9460-b0228a8316c0_ENSG00000071859.10.2";
chrX	/dev/stdin	CDS	153673981	153674065	.	+	1	gene_id "8e34e0e7-e0b3-44fb-9460-b0228a8316c0_ENSG00000071859.10"; transcript_id "8e34e0e7-e0b3-44fb-9460-b0228a8316c0_ENSG00000071859.10"; exon_number "2"; exon_id "8e34e0e7-e0b3-44fb-9460-b0228a8316c0_ENSG00000071859.10.2";
chrX	/dev/stdin	exon	153674160	153674259	.	+	.	gene_id "8e34e0e7-e0b3-44fb-9460-b0228a8316c0_ENSG00000071859.10"; transcript_id "8e34e0e7-e0b3-44fb-9460-b0228a8316c0_ENSG00000071859.10"; exon_number "3"; exon_id "8e34e0e7-e0b3-44fb-9460-b0228a8316c0_ENSG00000071859.10.3";
chrX	/dev/stdin	CDS	153674160	153674259	.	+	0	gene_id "8e34e0e7-e0b3-44fb-9460-b0228a8316c0_ENSG00000071859.10"; transcript_id "8e34e0e7-e0b3-44fb-9460-b0228a8316c0_ENSG00000071859.10"; exon_number "3"; exon_id "8e34e0e7-e0b3-44fb-9460-b0228a8316c0_ENSG00000071859.10.3";
chrX	/dev/stdin	exon	153674763	153674908	.	+	.	gene_id "8e34e0e7-e0b3-44fb-9460-b0228a8316c0_ENSG00000071859.10"; transcript_id "8e34e0e7-e0b3-44fb-9460-b0228a8316c0_ENSG00000071859.10"; exon_number "4"; exon_id "8e34e0e7-e0b3-44fb-9460-b0228a8316c0_ENSG00000071859.10.4";
chrX	/dev/stdin	CDS	153674763	153674908	.	+	2	gene_id "8e34e0e7-e0b3-44fb-9460-b0228a8316c0_ENSG00000071859.10"; transcript_id "8e34e0e7-e0b3-44fb-9460-b0228a8316c0_ENSG00000071859.10"; exon_number "4"; exon_id "8e34e0e7-e0b3-44fb-9460-b0228a8316c0_ENSG00000071859.10.4";
chrX	/dev/stdin	exon	153676832	153676908	.	+	.	gene_id "8e34e0e7-e0b3-44fb-9460-b0228a8316c0_ENSG00000071859.10"; transcript_id "8e34e0e7-e0b3-44fb-9460-b0228a8316c0_ENSG00000071859.10"; exon_number "5"; exon_id "8e34e0e7-e0b3-44fb-9460-b0228a8316c0_ENSG00000071859.10.5";
chrX	/dev/stdin	CDS	153676832	153676908	.	+	0	gene_id "8e34e0e7-e0b3-44fb-9460-b0228a8316c0_ENSG00000071859.10"; transcript_id "8e34e0e7-e0b3-44fb-9460-b0228a8316c0_ENSG00000071859.10"; exon_number "5"; exon_id "8e34e0e7-e0b3-44fb-9460-b0228a8316c0_ENSG00000071859.10.5";
chrX	/dev/stdin	exon	153677038	153677104	.	+	.	gene_id "8e34e0e7-e0b3-44fb-9460-b0228a8316c0_ENSG00000071859.10"; transcript_id "8e34e0e7-e0b3-44fb-9460-b0228a8316c0_ENSG00000071859.10"; exon_number "6"; exon_id "8e34e0e7-e0b3-44fb-9460-b0228a8316c0_ENSG00000071859.10.6";
chrX	/dev/stdin	CDS	153677038	153677104	.	+	1	gene_id "8e34e0e7-e0b3-44fb-9460-b0228a8316c0_ENSG00000071859.10"; transcript_id "8e34e0e7-e0b3-44fb-9460-b0228a8316c0_ENSG00000071859.10"; exon_number "6"; exon_id "8e34e0e7-e0b3-44fb-9460-b0228a8316c0_ENSG00000071859.10.6";
chrX	/dev/stdin	exon	153678029	153678083	.	+	.	gene_id "8e34e0e7-e0b3-44fb-9460-b0228a8316c0_ENSG00000071859.10"; transcript_id "8e34e0e7-e0b3-44fb-9460-b0228a8316c0_ENSG00000071859.10"; exon_number "7"; exon_id "8e34e0e7-e0b3-44fb-9460-b0228a8316c0_ENSG00000071859.10.7";
chrX	/dev/stdin	CDS	153678029	153678083	.	+	0	gene_id "8e34e0e7-e0b3-44fb-9460-b0228a8316c0_ENSG00000071859.10"; transcript_id "8e34e0e7-e0b3-44fb-9460-b0228a8316c0_ENSG00000071859.10"; exon_number "7"; exon_id "8e34e0e7-e0b3-44fb-9460-b0228a8316c0_ENSG00000071859.10.7";
chrX	/dev/stdin	exon	153678231	153678279	.	+	.	gene_id "8e34e0e7-e0b3-44fb-9460-b0228a8316c0_ENSG00000071859.10"; transcript_id "8e34e0e7-e0b3-44fb-9460-b0228a8316c0_ENSG00000071859.10"; exon_number "8"; exon_id "8e34e0e7-e0b3-44fb-9460-b0228a8316c0_ENSG00000071859.10.8";
chrX	/dev/stdin	CDS	153678231	153678279	.	+	2	gene_id "8e34e0e7-e0b3-44fb-9460-b0228a8316c0_ENSG00000071859.10"; transcript_id "8e34e0e7-e0b3-44fb-9460-b0228a8316c0_ENSG00000071859.10"; exon_number "8"; exon_id "8e34e0e7-e0b3-44fb-9460-b0228a8316c0_ENSG00000071859.10.8";
chrX	/dev/stdin	exon	153678377	153678447	.	+	.	gene_id "8e34e0e7-e0b3-44fb-9460-b0228a8316c0_ENSG00000071859.10"; transcript_id "8e34e0e7-e0b3-44fb-9460-b0228a8316c0_ENSG00000071859.10"; exon_number "9"; exon_id "8e34e0e7-e0b3-44fb-9460-b0228a8316c0_ENSG00000071859.10.9";
chrX	/dev/stdin	CDS	153678377	153678447	.	+	1	gene_id "8e34e0e7-e0b3-44fb-9460-b0228a8316c0_ENSG00000071859.10"; transcript_id "8e34e0e7-e0b3-44fb-9460-b0228a8316c0_ENSG00000071859.10"; exon_number "9"; exon_id "8e34e0e7-e0b3-44fb-9460-b0228a8316c0_ENSG00000071859.10.9";
chrX	/dev/stdin	exon	153678557	153678667	.	+	.	gene_id "8e34e0e7-e0b3-44fb-9460-b0228a8316c0_ENSG00000071859.10"; transcript_id "8e34e0e7-e0b3-44fb-9460-b0228a8316c0_ENSG00000071859.10"; exon_number "10"; exon_id "8e34e0e7-e0b3-44fb-9460-b0228a8316c0_ENSG00000071859.10.10";
chrX	/dev/stdin	CDS	153678557	153678667	.	+	2	gene_id "8e34e0e7-e0b3-44fb-9460-b0228a8316c0_ENSG00000071859.10"; transcript_id "8e34e0e7-e0b3-44fb-9460-b0228a8316c0_ENSG00000071859.10"; exon_number "10"; exon_id "8e34e0e7-e0b3-44fb-9460-b0228a8316c0_ENSG00000071859.10.10";
chrX	/dev/stdin	exon	153678772	153679002	.	+	.	gene_id "8e34e0e7-e0b3-44fb-9460-b0228a8316c0_ENSG00000071859.10"; transcript_id "8e34e0e7-e0b3-44fb-9460-b0228a8316c0_ENSG00000071859.10"; exon_number "11"; exon_id "8e34e0e7-e0b3-44fb-9460-b0228a8316c0_ENSG00000071859.10.11";
chrX	/dev/stdin	CDS	153678772	153679002	.	+	2	gene_id "8e34e0e7-e0b3-44fb-9460-b0228a8316c0_ENSG00000071859.10"; transcript_id "8e34e0e7-e0b3-44fb-9460-b0228a8316c0_ENSG00000071859.10"; exon_number "11"; exon_id "8e34e0e7-e0b3-44fb-9460-b0228a8316c0_ENSG00000071859.10.11";
chrX	/dev/stdin	start_codon	153672503	153672505	.	+	0	gene_id "8e34e0e7-e0b3-44fb-9460-b0228a8316c0_ENSG00000071859.10"; transcript_id "8e34e0e7-e0b3-44fb-9460-b0228a8316c0_ENSG00000071859.10"; exon_number "1"; exon_id "8e34e0e7-e0b3-44fb-9460-b0228a8316c0_ENSG00000071859.10.1";
chrX	/dev/stdin	transcript	153672808	153679002	.	+	.	gene_id "3ab0461d-6a19-4ac1-993a-3e0ea087988f_ENSG00000071859.10"; transcript_id "3ab0461d-6a19-4ac1-993a-3e0ea087988f_ENSG00000071859.10";
chrX	/dev/stdin	exon	153672808	153673257	.	+	.	gene_id "3ab0461d-6a19-4ac1-993a-3e0ea087988f_ENSG00000071859.10"; transcript_id "3ab0461d-6a19-4ac1-993a-3e0ea087988f_ENSG00000071859.10"; exon_number "1"; exon_id "3ab0461d-6a19-4ac1-993a-3e0ea087988f_ENSG00000071859.10.1";
chrX	/dev/stdin	CDS	153672808	153673257	.	+	0	gene_id "3ab0461d-6a19-4ac1-993a-3e0ea087988f_ENSG00000071859.10"; transcript_id "3ab0461d-6a19-4ac1-993a-3e0ea087988f_ENSG00000071859.10"; exon_number "1"; exon_id "3ab0461d-6a19-4ac1-993a-3e0ea087988f_ENSG00000071859.10.1";
chrX	/dev/stdin	exon	153673981	153674065	.	+	.	gene_id "3ab0461d-6a19-4ac1-993a-3e0ea087988f_ENSG00000071859.10"; transcript_id "3ab0461d-6a19-4ac1-993a-3e0ea087988f_ENSG00000071859.10"; exon_number "2"; exon_id "3ab0461d-6a19-4ac1-993a-3e0ea087988f_ENSG00000071859.10.2";
chrX	/dev/stdin	CDS	153673981	153674065	.	+	0	gene_id "3ab0461d-6a19-4ac1-993a-3e0ea087988f_ENSG00000071859.10"; transcript_id "3ab0461d-6a19-4ac1-993a-3e0ea087988f_ENSG00000071859.10"; exon_number "2"; exon_id "3ab0461d-6a19-4ac1-993a-3e0ea087988f_ENSG00000071859.10.2";
chrX	/dev/stdin	exon	153674160	153674259	.	+	.	gene_id "3ab0461d-6a19-4ac1-993a-3e0ea087988f_ENSG00000071859.10"; transcript_id "3ab0461d-6a19-4ac1-993a-3e0ea087988f_ENSG00000071859.10"; exon_number "3"; exon_id "3ab0461d-6a19-4ac1-993a-3e0ea087988f_ENSG00000071859.10.3";
chrX	/dev/stdin	CDS	153674160	153674259	.	+	2	gene_id "3ab0461d-6a19-4ac1-993a-3e0ea087988f_ENSG00000071859.10"; transcript_id "3ab0461d-6a19-4ac1-993a-3e0ea087988f_ENSG00000071859.10"; exon_number "3"; exon_id "3ab0461d-6a19-4ac1-993a-3e0ea087988f_ENSG00000071859.10.3";
chrX	/dev/stdin	exon	153674763	153674908	.	+	.	gene_id "3ab0461d-6a19-4ac1-993a-3e0ea087988f_ENSG00000071859.10"; transcript_id "3ab0461d-6a19-4ac1-993a-3e0ea087988f_ENSG00000071859.10"; exon_number "4"; exon_id "3ab0461d-6a19-4ac1-993a-3e0ea087988f_ENSG00000071859.10.4";
chrX	/dev/stdin	CDS	153674763	153674908	.	+	1	gene_id "3ab0461d-6a19-4ac1-993a-3e0ea087988f_ENSG00000071859.10"; transcript_id "3ab0461d-6a19-4ac1-993a-3e0ea087988f_ENSG00000071859.10"; exon_number "4"; exon_id "3ab0461d-6a19-4ac1-993a-3e0ea087988f_ENSG00000071859.10.4";
chrX	/dev/stdin	exon	153676832	153676908	.	+	.	gene_id "3ab0461d-6a19-4ac1-993a-3e0ea087988f_ENSG00000071859.10"; transcript_id "3ab0461d-6a19-4ac1-993a-3e0ea087988f_ENSG00000071859.10"; exon_number "5"; exon_id "3ab0461d-6a19-4ac1-993a-3e0ea087988f_ENSG00000071859.10.5";
chrX	/dev/stdin	CDS	153676832	153676908	.	+	2	gene_id "3ab0461d-6a19-4ac1-993a-3e0ea087988f_ENSG00000071859.10"; transcript_id "3ab0461d-6a19-4ac1-993a-3e0ea087988f_ENSG00000071859.10"; exon_number "5"; exon_id "3ab0461d-6a19-4ac1-993a-3e0ea087988f_ENSG00000071859.10.5";
chrX	/dev/stdin	exon	153677038	153677104	.	+	.	gene_id "3ab0461d-6a19-4ac1-993a-3e0ea087988f_ENSG00000071859.10"; transcript_id "3ab0461d-6a19-4ac1-993a-3e0ea087988f_ENSG00000071859.10"; exon_number "6"; exon_id "3ab0461d-6a19-4ac1-993a-3e0ea087988f_ENSG00000071859.10.6";
chrX	/dev/stdin	CDS	153677038	153677104	.	+	0	gene_id "3ab0461d-6a19-4ac1-993a-3e0ea087988f_ENSG00000071859.10"; transcript_id "3ab0461d-6a19-4ac1-993a-3e0ea087988f_ENSG00000071859.10"; exon_number "6"; exon_id "3ab0461d-6a19-4ac1-993a-3e0ea087988f_ENSG00000071859.10.6";
chrX	/dev/stdin	exon	153677241	153677302	.	+	.	gene_id "3ab0461d-6a19-4ac1-993a-3e0ea087988f_ENSG00000071859.10"; transcript_id "3ab0461d-6a19-4ac1-993a-3e0ea087988f_ENSG00000071859.10"; exon_number "7"; exon_id "3ab0461d-6a19-4ac1-993a-3e0ea087988f_ENSG00000071859.10.7";
chrX	/dev/stdin	CDS	153677241	153677302	.	+	2	gene_id "3ab0461d-6a19-4ac1-993a-3e0ea087988f_ENSG00000071859.10"; transcript_id "3ab0461d-6a19-4ac1-993a-3e0ea087988f_ENSG00000071859.10"; exon_number "7"; exon_id "3ab0461d-6a19-4ac1-993a-3e0ea087988f_ENSG00000071859.10.7";
chrX	/dev/stdin	exon	153677569	153677645	.	+	.	gene_id "3ab0461d-6a19-4ac1-993a-3e0ea087988f_ENSG00000071859.10"; transcript_id "3ab0461d-6a19-4ac1-993a-3e0ea087988f_ENSG00000071859.10"; exon_number "8"; exon_id "3ab0461d-6a19-4ac1-993a-3e0ea087988f_ENSG00000071859.10.8";
chrX	/dev/stdin	CDS	153677569	153677645	.	+	0	gene_id "3ab0461d-6a19-4ac1-993a-3e0ea087988f_ENSG00000071859.10"; transcript_id "3ab0461d-6a19-4ac1-993a-3e0ea087988f_ENSG00000071859.10"; exon_number "8"; exon_id "3ab0461d-6a19-4ac1-993a-3e0ea087988f_ENSG00000071859.10.8";
chrX	/dev/stdin	exon	153678029	153678083	.	+	.	gene_id "3ab0461d-6a19-4ac1-993a-3e0ea087988f_ENSG00000071859.10"; transcript_id "3ab0461d-6a19-4ac1-993a-3e0ea087988f_ENSG00000071859.10"; exon_number "9"; exon_id "3ab0461d-6a19-4ac1-993a-3e0ea087988f_ENSG00000071859.10.9";
chrX	/dev/stdin	CDS	153678029	153678083	.	+	1	gene_id "3ab0461d-6a19-4ac1-993a-3e0ea087988f_ENSG00000071859.10"; transcript_id "3ab0461d-6a19-4ac1-993a-3e0ea087988f_ENSG00000071859.10"; exon_number "9"; exon_id "3ab0461d-6a19-4ac1-993a-3e0ea087988f_ENSG00000071859.10.9";
chrX	/dev/stdin	exon	153678231	153678279	.	+	.	gene_id "3ab0461d-6a19-4ac1-993a-3e0ea087988f_ENSG00000071859.10"; transcript_id "3ab0461d-6a19-4ac1-993a-3e0ea087988f_ENSG00000071859.10"; exon_number "10"; exon_id "3ab0461d-6a19-4ac1-993a-3e0ea087988f_ENSG00000071859.10.10";
chrX	/dev/stdin	CDS	153678231	153678279	.	+	0	gene_id "3ab0461d-6a19-4ac1-993a-3e0ea087988f_ENSG00000071859.10"; transcript_id "3ab0461d-6a19-4ac1-993a-3e0ea087988f_ENSG00000071859.10"; exon_number "10"; exon_id "3ab0461d-6a19-4ac1-993a-3e0ea087988f_ENSG00000071859.10.10";
chrX	/dev/stdin	exon	153678377	153678447	.	+	.	gene_id "3ab0461d-6a19-4ac1-993a-3e0ea087988f_ENSG00000071859.10"; transcript_id "3ab0461d-6a19-4ac1-993a-3e0ea087988f_ENSG00000071859.10"; exon_number "11"; exon_id "3ab0461d-6a19-4ac1-993a-3e0ea087988f_ENSG00000071859.10.11";
chrX	/dev/stdin	CDS	153678377	153678447	.	+	2	gene_id "3ab0461d-6a19-4ac1-993a-3e0ea087988f_ENSG00000071859.10"; transcript_id "3ab0461d-6a19-4ac1-993a-3e0ea087988f_ENSG00000071859.10"; exon_number "11"; exon_id "3ab0461d-6a19-4ac1-993a-3e0ea087988f_ENSG00000071859.10.11";
chrX	/dev/stdin	exon	153678557	153678667	.	+	.	gene_id "3ab0461d-6a19-4ac1-993a-3e0ea087988f_ENSG00000071859.10"; transcript_id "3ab0461d-6a19-4ac1-993a-3e0ea087988f_ENSG00000071859.10"; exon_number "12"; exon_id "3ab0461d-6a19-4ac1-993a-3e0ea087988f_ENSG00000071859.10.12";
chrX	/dev/stdin	CDS	153678557	153678667	.	+	0	gene_id "3ab0461d-6a19-4ac1-993a-3e0ea087988f_ENSG00000071859.10"; transcript_id "3ab0461d-6a19-4ac1-993a-3e0ea087988f_ENSG00000071859.10"; exon_number "12"; exon_id "3ab0461d-6a19-4ac1-993a-3e0ea087988f_ENSG00000071859.10.12";
chrX	/dev/stdin	exon	153678772	153679002	.	+	.	gene_id "3ab0461d-6a19-4ac1-993a-3e0ea087988f_ENSG00000071859.10"; transcript_id "3ab0461d-6a19-4ac1-993a-3e0ea087988f_ENSG00000071859.10"; exon_number "13"; exon_id "3ab0461d-6a19-4ac1-993a-3e0ea087988f_ENSG00000071859.10.13";
chrX	/dev/stdin	CDS	153678772	153678999	.	+	0	gene_id "3ab0461d-6a19-4ac1-993a-3e0ea087988f_ENSG00000071859.10"; transcript_id "3ab0461d-6a19-4ac1-993a-3e0ea087988f_ENSG00000071859.10"; exon_number "13"; exon_id "3ab0461d-6a19-4ac1-993a-3e0ea087988f_ENSG00000071859.10.13";
chrX	/dev/stdin	start_codon	153672808	153672810	.	+	0	gene_id "3ab0461d-6a19-4ac1-993a-3e0ea087988f_ENSG00000071859.10"; transcript_id "3ab0461d-6a19-4ac1-993a-3e0ea087988f_ENSG00000071859.10"; exon_number "1"; exon_id "3ab0461d-6a19-4ac1-993a-3e0ea087988f_ENSG00000071859.10.1";
chrX	/dev/stdin	stop_codon	153679000	153679002	.	+	0	gene_id "3ab0461d-6a19-4ac1-993a-3e0ea087988f_ENSG00000071859.10"; transcript_id "3ab0461d-6a19-4ac1-993a-3e0ea087988f_ENSG00000071859.10"; exon_number "13"; exon_id "3ab0461d-6a19-4ac1-993a-3e0ea087988f_ENSG00000071859.10.13";
chrX	/dev/stdin	transcript	153674231	153679002	.	+	.	gene_id "0377defc-1cd6-4252-8a1d-2553646da60b_ENSG00000071859.10"; transcript_id "0377defc-1cd6-4252-8a1d-2553646da60b_ENSG00000071859.10";
chrX	/dev/stdin	exon	153674231	153674259	.	+	.	gene_id "0377defc-1cd6-4252-8a1d-2553646da60b_ENSG00000071859.10"; transcript_id "0377defc-1cd6-4252-8a1d-2553646da60b_ENSG00000071859.10"; exon_number "1"; exon_id "0377defc-1cd6-4252-8a1d-2553646da60b_ENSG00000071859.10.1";
chrX	/dev/stdin	CDS	153674231	153674259	.	+	0	gene_id "0377defc-1cd6-4252-8a1d-2553646da60b_ENSG00000071859.10"; transcript_id "0377defc-1cd6-4252-8a1d-2553646da60b_ENSG00000071859.10"; exon_number "1"; exon_id "0377defc-1cd6-4252-8a1d-2553646da60b_ENSG00000071859.10.1";
chrX	/dev/stdin	exon	153674763	153674908	.	+	.	gene_id "0377defc-1cd6-4252-8a1d-2553646da60b_ENSG00000071859.10"; transcript_id "0377defc-1cd6-4252-8a1d-2553646da60b_ENSG00000071859.10"; exon_number "2"; exon_id "0377defc-1cd6-4252-8a1d-2553646da60b_ENSG00000071859.10.2";
chrX	/dev/stdin	CDS	153674763	153674908	.	+	1	gene_id "0377defc-1cd6-4252-8a1d-2553646da60b_ENSG00000071859.10"; transcript_id "0377defc-1cd6-4252-8a1d-2553646da60b_ENSG00000071859.10"; exon_number "2"; exon_id "0377defc-1cd6-4252-8a1d-2553646da60b_ENSG00000071859.10.2";
chrX	/dev/stdin	exon	153676832	153676908	.	+	.	gene_id "0377defc-1cd6-4252-8a1d-2553646da60b_ENSG00000071859.10"; transcript_id "0377defc-1cd6-4252-8a1d-2553646da60b_ENSG00000071859.10"; exon_number "3"; exon_id "0377defc-1cd6-4252-8a1d-2553646da60b_ENSG00000071859.10.3";
chrX	/dev/stdin	CDS	153676832	153676908	.	+	2	gene_id "0377defc-1cd6-4252-8a1d-2553646da60b_ENSG00000071859.10"; transcript_id "0377defc-1cd6-4252-8a1d-2553646da60b_ENSG00000071859.10"; exon_number "3"; exon_id "0377defc-1cd6-4252-8a1d-2553646da60b_ENSG00000071859.10.3";
chrX	/dev/stdin	exon	153677038	153677104	.	+	.	gene_id "0377defc-1cd6-4252-8a1d-2553646da60b_ENSG00000071859.10"; transcript_id "0377defc-1cd6-4252-8a1d-2553646da60b_ENSG00000071859.10"; exon_number "4"; exon_id "0377defc-1cd6-4252-8a1d-2553646da60b_ENSG00000071859.10.4";
chrX	/dev/stdin	CDS	153677038	153677104	.	+	0	gene_id "0377defc-1cd6-4252-8a1d-2553646da60b_ENSG00000071859.10"; transcript_id "0377defc-1cd6-4252-8a1d-2553646da60b_ENSG00000071859.10"; exon_number "4"; exon_id "0377defc-1cd6-4252-8a1d-2553646da60b_ENSG00000071859.10.4";
chrX	/dev/stdin	exon	153677241	153677302	.	+	.	gene_id "0377defc-1cd6-4252-8a1d-2553646da60b_ENSG00000071859.10"; transcript_id "0377defc-1cd6-4252-8a1d-2553646da60b_ENSG00000071859.10"; exon_number "5"; exon_id "0377defc-1cd6-4252-8a1d-2553646da60b_ENSG00000071859.10.5";
chrX	/dev/stdin	CDS	153677241	153677302	.	+	2	gene_id "0377defc-1cd6-4252-8a1d-2553646da60b_ENSG00000071859.10"; transcript_id "0377defc-1cd6-4252-8a1d-2553646da60b_ENSG00000071859.10"; exon_number "5"; exon_id "0377defc-1cd6-4252-8a1d-2553646da60b_ENSG00000071859.10.5";
chrX	/dev/stdin	exon	153677569	153677645	.	+	.	gene_id "0377defc-1cd6-4252-8a1d-2553646da60b_ENSG00000071859.10"; transcript_id "0377defc-1cd6-4252-8a1d-2553646da60b_ENSG00000071859.10"; exon_number "6"; exon_id "0377defc-1cd6-4252-8a1d-2553646da60b_ENSG00000071859.10.6";
chrX	/dev/stdin	CDS	153677569	153677645	.	+	0	gene_id "0377defc-1cd6-4252-8a1d-2553646da60b_ENSG00000071859.10"; transcript_id "0377defc-1cd6-4252-8a1d-2553646da60b_ENSG00000071859.10"; exon_number "6"; exon_id "0377defc-1cd6-4252-8a1d-2553646da60b_ENSG00000071859.10.6";
chrX	/dev/stdin	exon	153678029	153678279	.	+	.	gene_id "0377defc-1cd6-4252-8a1d-2553646da60b_ENSG00000071859.10"; transcript_id "0377defc-1cd6-4252-8a1d-2553646da60b_ENSG00000071859.10"; exon_number "7"; exon_id "0377defc-1cd6-4252-8a1d-2553646da60b_ENSG00000071859.10.7";
chrX	/dev/stdin	CDS	153678029	153678279	.	+	1	gene_id "0377defc-1cd6-4252-8a1d-2553646da60b_ENSG00000071859.10"; transcript_id "0377defc-1cd6-4252-8a1d-2553646da60b_ENSG00000071859.10"; exon_number "7"; exon_id "0377defc-1cd6-4252-8a1d-2553646da60b_ENSG00000071859.10.7";
chrX	/dev/stdin	exon	153678377	153678447	.	+	.	gene_id "0377defc-1cd6-4252-8a1d-2553646da60b_ENSG00000071859.10"; transcript_id "0377defc-1cd6-4252-8a1d-2553646da60b_ENSG00000071859.10"; exon_number "8"; exon_id "0377defc-1cd6-4252-8a1d-2553646da60b_ENSG00000071859.10.8";
chrX	/dev/stdin	CDS	153678377	153678447	.	+	2	gene_id "0377defc-1cd6-4252-8a1d-2553646da60b_ENSG00000071859.10"; transcript_id "0377defc-1cd6-4252-8a1d-2553646da60b_ENSG00000071859.10"; exon_number "8"; exon_id "0377defc-1cd6-4252-8a1d-2553646da60b_ENSG00000071859.10.8";
chrX	/dev/stdin	exon	153678557	153678667	.	+	.	gene_id "0377defc-1cd6-4252-8a1d-2553646da60b_ENSG00000071859.10"; transcript_id "0377defc-1cd6-4252-8a1d-2553646da60b_ENSG00000071859.10"; exon_number "9"; exon_id "0377defc-1cd6-4252-8a1d-2553646da60b_ENSG00000071859.10.9";
chrX	/dev/stdin	CDS	153678557	153678667	.	+	0	gene_id "0377defc-1cd6-4252-8a1d-2553646da60b_ENSG00000071859.10"; transcript_id "0377defc-1cd6-4252-8a1d-2553646da60b_ENSG00000071859.10"; exon_number "9"; exon_id "0377defc-1cd6-4252-8a1d-2553646da60b_ENSG00000071859.10.9";
chrX	/dev/stdin	exon	153678772	153679002	.	+	.	gene_id "0377defc-1cd6-4252-8a1d-2553646da60b_ENSG00000071859.10"; transcript_id "0377defc-1cd6-4252-8a1d-2553646da60b_ENSG00000071859.10"; exon_number "10"; exon_id "0377defc-1cd6-4252-8a1d-2553646da60b_ENSG00000071859.10.10";
chrX	/dev/stdin	CDS	153678772	153678999	.	+	0	gene_id "0377defc-1cd6-4252-8a1d-2553646da60b_ENSG00000071859.10"; transcript_id "0377defc-1cd6-4252-8a1d-2553646da60b_ENSG00000071859.10"; exon_number "10"; exon_id "0377defc-1cd6-4252-8a1d-2553646da60b_ENSG00000071859.10.10";
chrX	/dev/stdin	start_codon	153674231	153674233	.	+	0	gene_id "0377defc-1cd6-4252-8a1d-2553646da60b_ENSG00000071859.10"; transcript_id "0377defc-1cd6-4252-8a1d-2553646da60b_ENSG00000071859.10"; exon_number "1"; exon_id "0377defc-1cd6-4252-8a1d-2553646da60b_ENSG00000071859.10.1";
chrX	/dev/stdin	stop_codon	153679000	153679002	.	+	0	gene_id "0377defc-1cd6-4252-8a1d-2553646da60b_ENSG00000071859.10"; transcript_id "0377defc-1cd6-4252-8a1d-2553646da60b_ENSG00000071859.10"; exon_number "10"; exon_id "0377defc-1cd6-4252-8a1d-2553646da60b_ENSG00000071859.10.10";
chrX	/dev/stdin	transcript	153706029	153707268	.	-	.	gene_id "ENST00000357360.4_ENSG00000196976.5"; transcript_id "ENST00000357360.4_ENSG00000196976.5";
chrX	/dev/stdin	exon	153706029	153706397	.	-	.	gene_id "ENST00000357360.4_ENSG00000196976.5"; transcript_id "ENST00000357360.4_ENSG00000196976.5"; exon_number "1"; exon_id "ENST00000357360.4_ENSG00000196976.5.1";
chrX	/dev/stdin	CDS	153706029	153706397	.	-	2	gene_id "ENST00000357360.4_ENSG00000196976.5"; transcript_id "ENST00000357360.4_ENSG00000196976.5"; exon_number "1"; exon_id "ENST00000357360.4_ENSG00000196976.5.1";
chrX	/dev/stdin	exon	153706622	153706750	.	-	.	gene_id "ENST00000357360.4_ENSG00000196976.5"; transcript_id "ENST00000357360.4_ENSG00000196976.5"; exon_number "2"; exon_id "ENST00000357360.4_ENSG00000196976.5.2";
chrX	/dev/stdin	CDS	153706622	153706750	.	-	2	gene_id "ENST00000357360.4_ENSG00000196976.5"; transcript_id "ENST00000357360.4_ENSG00000196976.5"; exon_number "2"; exon_id "ENST00000357360.4_ENSG00000196976.5.2";
chrX	/dev/stdin	exon	153707067	153707268	.	-	.	gene_id "ENST00000357360.4_ENSG00000196976.5"; transcript_id "ENST00000357360.4_ENSG00000196976.5"; exon_number "3"; exon_id "ENST00000357360.4_ENSG00000196976.5.3";
chrX	/dev/stdin	CDS	153707067	153707268	.	-	0	gene_id "ENST00000357360.4_ENSG00000196976.5"; transcript_id "ENST00000357360.4_ENSG00000196976.5"; exon_number "3"; exon_id "ENST00000357360.4_ENSG00000196976.5.3";
chrX	/dev/stdin	start_codon	153707266	153707268	.	-	0	gene_id "ENST00000357360.4_ENSG00000196976.5"; transcript_id "ENST00000357360.4_ENSG00000196976.5"; exon_number "3"; exon_id "ENST00000357360.4_ENSG00000196976.5.3";
chrX	/dev/stdin	transcript	153706029	153707126	.	-	.	gene_id "ENST00000357360.4-1_ENSG00000196976.5"; transcript_id "ENST00000357360.4-1_ENSG00000196976.5";
chrX	/dev/stdin	exon	153706029	153706397	.	-	.	gene_id "ENST00000357360.4-1_ENSG00000196976.5"; transcript_id "ENST00000357360.4-1_ENSG00000196976.5"; exon_number "1"; exon_id "ENST00000357360.4-1_ENSG00000196976.5.1";
chrX	/dev/stdin	CDS	153706032	153706397	.	-	0	gene_id "ENST00000357360.4-1_ENSG00000196976.5"; transcript_id "ENST00000357360.4-1_ENSG00000196976.5"; exon_number "1"; exon_id "ENST00000357360.4-1_ENSG00000196976.5.1";
chrX	/dev/stdin	exon	153706622	153706750	.	-	.	gene_id "ENST00000357360.4-1_ENSG00000196976.5"; transcript_id "ENST00000357360.4-1_ENSG00000196976.5"; exon_number "2"; exon_id "ENST00000357360.4-1_ENSG00000196976.5.2";
chrX	/dev/stdin	CDS	153706622	153706750	.	-	0	gene_id "ENST00000357360.4-1_ENSG00000196976.5"; transcript_id "ENST00000357360.4-1_ENSG00000196976.5"; exon_number "2"; exon_id "ENST00000357360.4-1_ENSG00000196976.5.2";
chrX	/dev/stdin	exon	153707067	153707126	.	-	.	gene_id "ENST00000357360.4-1_ENSG00000196976.5"; transcript_id "ENST00000357360.4-1_ENSG00000196976.5"; exon_number "3"; exon_id "ENST00000357360.4-1_ENSG00000196976.5.3";
chrX	/dev/stdin	CDS	153707067	153707126	.	-	0	gene_id "ENST00000357360.4-1_ENSG00000196976.5"; transcript_id "ENST00000357360.4-1_ENSG00000196976.5"; exon_number "3"; exon_id "ENST00000357360.4-1_ENSG00000196976.5.3";
chrX	/dev/stdin	start_codon	153707124	153707126	.	-	0	gene_id "ENST00000357360.4-1_ENSG00000196976.5"; transcript_id "ENST00000357360.4-1_ENSG00000196976.5"; exon_number "3"; exon_id "ENST00000357360.4-1_ENSG00000196976.5.3";
chrX	/dev/stdin	stop_codon	153706029	153706031	.	-	0	gene_id "ENST00000357360.4-1_ENSG00000196976.5"; transcript_id "ENST00000357360.4-1_ENSG00000196976.5"; exon_number "1"; exon_id "ENST00000357360.4-1_ENSG00000196976.5.1";
chrX	/dev/stdin	transcript	153706305	153707596	.	-	.	gene_id "ENST00000357360.4-3_ENSG00000196976.5"; transcript_id "ENST00000357360.4-3_ENSG00000196976.5";
chrX	/dev/stdin	exon	153706305	153706397	.	-	.	gene_id "ENST00000357360.4-3_ENSG00000196976.5"; transcript_id "ENST00000357360.4-3_ENSG00000196976.5"; exon_number "1"; exon_id "ENST00000357360.4-3_ENSG00000196976.5.1";
chrX	/dev/stdin	CDS	153706305	153706397	.	-	1	gene_id "ENST00000357360.4-3_ENSG00000196976.5"; transcript_id "ENST00000357360.4-3_ENSG00000196976.5"; exon_number "1"; exon_id "ENST00000357360.4-3_ENSG00000196976.5.1";
chrX	/dev/stdin	exon	153706622	153706750	.	-	.	gene_id "ENST00000357360.4-3_ENSG00000196976.5"; transcript_id "ENST00000357360.4-3_ENSG00000196976.5"; exon_number "2"; exon_id "ENST00000357360.4-3_ENSG00000196976.5.2";
chrX	/dev/stdin	CDS	153706622	153706750	.	-	1	gene_id "ENST00000357360.4-3_ENSG00000196976.5"; transcript_id "ENST00000357360.4-3_ENSG00000196976.5"; exon_number "2"; exon_id "ENST00000357360.4-3_ENSG00000196976.5.2";
chrX	/dev/stdin	exon	153707067	153707596	.	-	.	gene_id "ENST00000357360.4-3_ENSG00000196976.5"; transcript_id "ENST00000357360.4-3_ENSG00000196976.5"; exon_number "3"; exon_id "ENST00000357360.4-3_ENSG00000196976.5.3";
chrX	/dev/stdin	CDS	153707067	153707596	.	-	0	gene_id "ENST00000357360.4-3_ENSG00000196976.5"; transcript_id "ENST00000357360.4-3_ENSG00000196976.5"; exon_number "3"; exon_id "ENST00000357360.4-3_ENSG00000196976.5.3";
chrX	/dev/stdin	start_codon	153707594	153707596	.	-	0	gene_id "ENST00000357360.4-3_ENSG00000196976.5"; transcript_id "ENST00000357360.4-3_ENSG00000196976.5"; exon_number "3"; exon_id "ENST00000357360.4-3_ENSG00000196976.5.3";
chrX	/dev/stdin	transcript	153706029	153707596	.	-	.	gene_id "2415a31d-1d82-4ad3-81dd-5717e4f9750d-1_ENSG00000196976.5"; transcript_id "2415a31d-1d82-4ad3-81dd-5717e4f9750d-1_ENSG00000196976.5";
chrX	/dev/stdin	exon	153706029	153706397	.	-	.	gene_id "2415a31d-1d82-4ad3-81dd-5717e4f9750d-1_ENSG00000196976.5"; transcript_id "2415a31d-1d82-4ad3-81dd-5717e4f9750d-1_ENSG00000196976.5"; exon_number "1"; exon_id "2415a31d-1d82-4ad3-81dd-5717e4f9750d-1_ENSG00000196976.5.1";
chrX	/dev/stdin	CDS	153706032	153706397	.	-	0	gene_id "2415a31d-1d82-4ad3-81dd-5717e4f9750d-1_ENSG00000196976.5"; transcript_id "2415a31d-1d82-4ad3-81dd-5717e4f9750d-1_ENSG00000196976.5"; exon_number "1"; exon_id "2415a31d-1d82-4ad3-81dd-5717e4f9750d-1_ENSG00000196976.5.1";
chrX	/dev/stdin	exon	153706645	153706750	.	-	.	gene_id "2415a31d-1d82-4ad3-81dd-5717e4f9750d-1_ENSG00000196976.5"; transcript_id "2415a31d-1d82-4ad3-81dd-5717e4f9750d-1_ENSG00000196976.5"; exon_number "2"; exon_id "2415a31d-1d82-4ad3-81dd-5717e4f9750d-1_ENSG00000196976.5.2";
chrX	/dev/stdin	CDS	153706645	153706750	.	-	1	gene_id "2415a31d-1d82-4ad3-81dd-5717e4f9750d-1_ENSG00000196976.5"; transcript_id "2415a31d-1d82-4ad3-81dd-5717e4f9750d-1_ENSG00000196976.5"; exon_number "2"; exon_id "2415a31d-1d82-4ad3-81dd-5717e4f9750d-1_ENSG00000196976.5.2";
chrX	/dev/stdin	exon	153707067	153707596	.	-	.	gene_id "2415a31d-1d82-4ad3-81dd-5717e4f9750d-1_ENSG00000196976.5"; transcript_id "2415a31d-1d82-4ad3-81dd-5717e4f9750d-1_ENSG00000196976.5"; exon_number "3"; exon_id "2415a31d-1d82-4ad3-81dd-5717e4f9750d-1_ENSG00000196976.5.3";
chrX	/dev/stdin	CDS	153707067	153707596	.	-	0	gene_id "2415a31d-1d82-4ad3-81dd-5717e4f9750d-1_ENSG00000196976.5"; transcript_id "2415a31d-1d82-4ad3-81dd-5717e4f9750d-1_ENSG00000196976.5"; exon_number "3"; exon_id "2415a31d-1d82-4ad3-81dd-5717e4f9750d-1_ENSG00000196976.5.3";
chrX	/dev/stdin	start_codon	153707594	153707596	.	-	0	gene_id "2415a31d-1d82-4ad3-81dd-5717e4f9750d-1_ENSG00000196976.5"; transcript_id "2415a31d-1d82-4ad3-81dd-5717e4f9750d-1_ENSG00000196976.5"; exon_number "3"; exon_id "2415a31d-1d82-4ad3-81dd-5717e4f9750d-1_ENSG00000196976.5.3";
chrX	/dev/stdin	stop_codon	153706029	153706031	.	-	0	gene_id "2415a31d-1d82-4ad3-81dd-5717e4f9750d-1_ENSG00000196976.5"; transcript_id "2415a31d-1d82-4ad3-81dd-5717e4f9750d-1_ENSG00000196976.5"; exon_number "1"; exon_id "2415a31d-1d82-4ad3-81dd-5717e4f9750d-1_ENSG00000196976.5.1";
chrX	/dev/stdin	transcript	153712057	153714923	.	-	.	gene_id "ENST00000369660.4-1_ENSG00000102178.8"; transcript_id "ENST00000369660.4-1_ENSG00000102178.8";
chrX	/dev/stdin	exon	153712057	153713988	.	-	.	gene_id "ENST00000369660.4-1_ENSG00000102178.8"; transcript_id "ENST00000369660.4-1_ENSG00000102178.8"; exon_number "1"; exon_id "ENST00000369660.4-1_ENSG00000102178.8.1";
chrX	/dev/stdin	CDS	153712060	153713988	.	-	0	gene_id "ENST00000369660.4-1_ENSG00000102178.8"; transcript_id "ENST00000369660.4-1_ENSG00000102178.8"; exon_number "1"; exon_id "ENST00000369660.4-1_ENSG00000102178.8.1";
chrX	/dev/stdin	exon	153714110	153714318	.	-	.	gene_id "ENST00000369660.4-1_ENSG00000102178.8"; transcript_id "ENST00000369660.4-1_ENSG00000102178.8"; exon_number "2"; exon_id "ENST00000369660.4-1_ENSG00000102178.8.2";
chrX	/dev/stdin	CDS	153714110	153714318	.	-	2	gene_id "ENST00000369660.4-1_ENSG00000102178.8"; transcript_id "ENST00000369660.4-1_ENSG00000102178.8"; exon_number "2"; exon_id "ENST00000369660.4-1_ENSG00000102178.8.2";
chrX	/dev/stdin	exon	153714567	153714672	.	-	.	gene_id "ENST00000369660.4-1_ENSG00000102178.8"; transcript_id "ENST00000369660.4-1_ENSG00000102178.8"; exon_number "3"; exon_id "ENST00000369660.4-1_ENSG00000102178.8.3";
chrX	/dev/stdin	CDS	153714567	153714672	.	-	0	gene_id "ENST00000369660.4-1_ENSG00000102178.8"; transcript_id "ENST00000369660.4-1_ENSG00000102178.8"; exon_number "3"; exon_id "ENST00000369660.4-1_ENSG00000102178.8.3";
chrX	/dev/stdin	exon	153714876	153714923	.	-	.	gene_id "ENST00000369660.4-1_ENSG00000102178.8"; transcript_id "ENST00000369660.4-1_ENSG00000102178.8"; exon_number "4"; exon_id "ENST00000369660.4-1_ENSG00000102178.8.4";
chrX	/dev/stdin	CDS	153714876	153714923	.	-	0	gene_id "ENST00000369660.4-1_ENSG00000102178.8"; transcript_id "ENST00000369660.4-1_ENSG00000102178.8"; exon_number "4"; exon_id "ENST00000369660.4-1_ENSG00000102178.8.4";
chrX	/dev/stdin	start_codon	153714921	153714923	.	-	0	gene_id "ENST00000369660.4-1_ENSG00000102178.8"; transcript_id "ENST00000369660.4-1_ENSG00000102178.8"; exon_number "4"; exon_id "ENST00000369660.4-1_ENSG00000102178.8.4";
chrX	/dev/stdin	stop_codon	153712057	153712059	.	-	0	gene_id "ENST00000369660.4-1_ENSG00000102178.8"; transcript_id "ENST00000369660.4-1_ENSG00000102178.8"; exon_number "1"; exon_id "ENST00000369660.4-1_ENSG00000102178.8.1";
chrX	/dev/stdin	transcript	153715646	153718953	.	-	.	gene_id "ENST00000453912.1_ENSG00000126903.11"; transcript_id "ENST00000453912.1_ENSG00000126903.11";
chrX	/dev/stdin	exon	153715646	153717421	.	-	.	gene_id "ENST00000453912.1_ENSG00000126903.11"; transcript_id "ENST00000453912.1_ENSG00000126903.11"; exon_number "1"; exon_id "ENST00000453912.1_ENSG00000126903.11.1";
chrX	/dev/stdin	CDS	153715646	153717421	.	-	1	gene_id "ENST00000453912.1_ENSG00000126903.11"; transcript_id "ENST00000453912.1_ENSG00000126903.11"; exon_number "1"; exon_id "ENST00000453912.1_ENSG00000126903.11.1";
chrX	/dev/stdin	exon	153718646	153718953	.	-	.	gene_id "ENST00000453912.1_ENSG00000126903.11"; transcript_id "ENST00000453912.1_ENSG00000126903.11"; exon_number "2"; exon_id "ENST00000453912.1_ENSG00000126903.11.2";
chrX	/dev/stdin	CDS	153718646	153718953	.	-	0	gene_id "ENST00000453912.1_ENSG00000126903.11"; transcript_id "ENST00000453912.1_ENSG00000126903.11"; exon_number "2"; exon_id "ENST00000453912.1_ENSG00000126903.11.2";
chrX	/dev/stdin	start_codon	153718951	153718953	.	-	0	gene_id "ENST00000453912.1_ENSG00000126903.11"; transcript_id "ENST00000453912.1_ENSG00000126903.11"; exon_number "2"; exon_id "ENST00000453912.1_ENSG00000126903.11.2";
chrX	/dev/stdin	transcript	153715646	153718953	.	-	.	gene_id "ENST00000393587.4_ENSG00000126903.11"; transcript_id "ENST00000393587.4_ENSG00000126903.11";
chrX	/dev/stdin	exon	153715646	153717421	.	-	.	gene_id "ENST00000393587.4_ENSG00000126903.11"; transcript_id "ENST00000393587.4_ENSG00000126903.11"; exon_number "1"; exon_id "ENST00000393587.4_ENSG00000126903.11.1";
chrX	/dev/stdin	CDS	153715646	153717421	.	-	2	gene_id "ENST00000393587.4_ENSG00000126903.11"; transcript_id "ENST00000393587.4_ENSG00000126903.11"; exon_number "1"; exon_id "ENST00000393587.4_ENSG00000126903.11.1";
chrX	/dev/stdin	exon	153718646	153718697	.	-	.	gene_id "ENST00000393587.4_ENSG00000126903.11"; transcript_id "ENST00000393587.4_ENSG00000126903.11"; exon_number "2"; exon_id "ENST00000393587.4_ENSG00000126903.11.2";
chrX	/dev/stdin	CDS	153718646	153718697	.	-	0	gene_id "ENST00000393587.4_ENSG00000126903.11"; transcript_id "ENST00000393587.4_ENSG00000126903.11"; exon_number "2"; exon_id "ENST00000393587.4_ENSG00000126903.11.2";
chrX	/dev/stdin	exon	153718933	153718953	.	-	.	gene_id "ENST00000393587.4_ENSG00000126903.11"; transcript_id "ENST00000393587.4_ENSG00000126903.11"; exon_number "3"; exon_id "ENST00000393587.4_ENSG00000126903.11.3";
chrX	/dev/stdin	CDS	153718933	153718953	.	-	0	gene_id "ENST00000393587.4_ENSG00000126903.11"; transcript_id "ENST00000393587.4_ENSG00000126903.11"; exon_number "3"; exon_id "ENST00000393587.4_ENSG00000126903.11.3";
chrX	/dev/stdin	start_codon	153718951	153718953	.	-	0	gene_id "ENST00000393587.4_ENSG00000126903.11"; transcript_id "ENST00000393587.4_ENSG00000126903.11"; exon_number "3"; exon_id "ENST00000393587.4_ENSG00000126903.11.3";
chrX	/dev/stdin	transcript	153733570	153744489	.	-	.	gene_id "3eb031f6-5f85-4ba8-92e9-fecbdd9c89cc_ENSG00000071889.12"; transcript_id "3eb031f6-5f85-4ba8-92e9-fecbdd9c89cc_ENSG00000071889.12";
chrX	/dev/stdin	exon	153733570	153735237	.	-	.	gene_id "3eb031f6-5f85-4ba8-92e9-fecbdd9c89cc_ENSG00000071889.12"; transcript_id "3eb031f6-5f85-4ba8-92e9-fecbdd9c89cc_ENSG00000071889.12"; exon_number "1"; exon_id "3eb031f6-5f85-4ba8-92e9-fecbdd9c89cc_ENSG00000071889.12.1";
chrX	/dev/stdin	CDS	153733573	153735237	.	-	0	gene_id "3eb031f6-5f85-4ba8-92e9-fecbdd9c89cc_ENSG00000071889.12"; transcript_id "3eb031f6-5f85-4ba8-92e9-fecbdd9c89cc_ENSG00000071889.12"; exon_number "1"; exon_id "3eb031f6-5f85-4ba8-92e9-fecbdd9c89cc_ENSG00000071889.12.1";
chrX	/dev/stdin	exon	153735534	153735660	.	-	.	gene_id "3eb031f6-5f85-4ba8-92e9-fecbdd9c89cc_ENSG00000071889.12"; transcript_id "3eb031f6-5f85-4ba8-92e9-fecbdd9c89cc_ENSG00000071889.12"; exon_number "2"; exon_id "3eb031f6-5f85-4ba8-92e9-fecbdd9c89cc_ENSG00000071889.12.2";
chrX	/dev/stdin	CDS	153735534	153735660	.	-	1	gene_id "3eb031f6-5f85-4ba8-92e9-fecbdd9c89cc_ENSG00000071889.12"; transcript_id "3eb031f6-5f85-4ba8-92e9-fecbdd9c89cc_ENSG00000071889.12"; exon_number "2"; exon_id "3eb031f6-5f85-4ba8-92e9-fecbdd9c89cc_ENSG00000071889.12.2";
chrX	/dev/stdin	exon	153735737	153735821	.	-	.	gene_id "3eb031f6-5f85-4ba8-92e9-fecbdd9c89cc_ENSG00000071889.12"; transcript_id "3eb031f6-5f85-4ba8-92e9-fecbdd9c89cc_ENSG00000071889.12"; exon_number "3"; exon_id "3eb031f6-5f85-4ba8-92e9-fecbdd9c89cc_ENSG00000071889.12.3";
chrX	/dev/stdin	CDS	153735737	153735821	.	-	2	gene_id "3eb031f6-5f85-4ba8-92e9-fecbdd9c89cc_ENSG00000071889.12"; transcript_id "3eb031f6-5f85-4ba8-92e9-fecbdd9c89cc_ENSG00000071889.12"; exon_number "3"; exon_id "3eb031f6-5f85-4ba8-92e9-fecbdd9c89cc_ENSG00000071889.12.3";
chrX	/dev/stdin	exon	153736142	153736192	.	-	.	gene_id "3eb031f6-5f85-4ba8-92e9-fecbdd9c89cc_ENSG00000071889.12"; transcript_id "3eb031f6-5f85-4ba8-92e9-fecbdd9c89cc_ENSG00000071889.12"; exon_number "4"; exon_id "3eb031f6-5f85-4ba8-92e9-fecbdd9c89cc_ENSG00000071889.12.4";
chrX	/dev/stdin	CDS	153736142	153736192	.	-	2	gene_id "3eb031f6-5f85-4ba8-92e9-fecbdd9c89cc_ENSG00000071889.12"; transcript_id "3eb031f6-5f85-4ba8-92e9-fecbdd9c89cc_ENSG00000071889.12"; exon_number "4"; exon_id "3eb031f6-5f85-4ba8-92e9-fecbdd9c89cc_ENSG00000071889.12.4";
chrX	/dev/stdin	exon	153736620	153736678	.	-	.	gene_id "3eb031f6-5f85-4ba8-92e9-fecbdd9c89cc_ENSG00000071889.12"; transcript_id "3eb031f6-5f85-4ba8-92e9-fecbdd9c89cc_ENSG00000071889.12"; exon_number "5"; exon_id "3eb031f6-5f85-4ba8-92e9-fecbdd9c89cc_ENSG00000071889.12.5";
chrX	/dev/stdin	CDS	153736620	153736678	.	-	1	gene_id "3eb031f6-5f85-4ba8-92e9-fecbdd9c89cc_ENSG00000071889.12"; transcript_id "3eb031f6-5f85-4ba8-92e9-fecbdd9c89cc_ENSG00000071889.12"; exon_number "5"; exon_id "3eb031f6-5f85-4ba8-92e9-fecbdd9c89cc_ENSG00000071889.12.5";
chrX	/dev/stdin	exon	153736805	153737142	.	-	.	gene_id "3eb031f6-5f85-4ba8-92e9-fecbdd9c89cc_ENSG00000071889.12"; transcript_id "3eb031f6-5f85-4ba8-92e9-fecbdd9c89cc_ENSG00000071889.12"; exon_number "6"; exon_id "3eb031f6-5f85-4ba8-92e9-fecbdd9c89cc_ENSG00000071889.12.6";
chrX	/dev/stdin	CDS	153736805	153737142	.	-	0	gene_id "3eb031f6-5f85-4ba8-92e9-fecbdd9c89cc_ENSG00000071889.12"; transcript_id "3eb031f6-5f85-4ba8-92e9-fecbdd9c89cc_ENSG00000071889.12"; exon_number "6"; exon_id "3eb031f6-5f85-4ba8-92e9-fecbdd9c89cc_ENSG00000071889.12.6";
chrX	/dev/stdin	exon	153741147	153741260	.	-	.	gene_id "3eb031f6-5f85-4ba8-92e9-fecbdd9c89cc_ENSG00000071889.12"; transcript_id "3eb031f6-5f85-4ba8-92e9-fecbdd9c89cc_ENSG00000071889.12"; exon_number "7"; exon_id "3eb031f6-5f85-4ba8-92e9-fecbdd9c89cc_ENSG00000071889.12.7";
chrX	/dev/stdin	CDS	153741147	153741260	.	-	0	gene_id "3eb031f6-5f85-4ba8-92e9-fecbdd9c89cc_ENSG00000071889.12"; transcript_id "3eb031f6-5f85-4ba8-92e9-fecbdd9c89cc_ENSG00000071889.12"; exon_number "7"; exon_id "3eb031f6-5f85-4ba8-92e9-fecbdd9c89cc_ENSG00000071889.12.7";
chrX	/dev/stdin	exon	153744084	153744136	.	-	.	gene_id "3eb031f6-5f85-4ba8-92e9-fecbdd9c89cc_ENSG00000071889.12"; transcript_id "3eb031f6-5f85-4ba8-92e9-fecbdd9c89cc_ENSG00000071889.12"; exon_number "8"; exon_id "3eb031f6-5f85-4ba8-92e9-fecbdd9c89cc_ENSG00000071889.12.8";
chrX	/dev/stdin	CDS	153744084	153744136	.	-	2	gene_id "3eb031f6-5f85-4ba8-92e9-fecbdd9c89cc_ENSG00000071889.12"; transcript_id "3eb031f6-5f85-4ba8-92e9-fecbdd9c89cc_ENSG00000071889.12"; exon_number "8"; exon_id "3eb031f6-5f85-4ba8-92e9-fecbdd9c89cc_ENSG00000071889.12.8";
chrX	/dev/stdin	exon	153744234	153744489	.	-	.	gene_id "3eb031f6-5f85-4ba8-92e9-fecbdd9c89cc_ENSG00000071889.12"; transcript_id "3eb031f6-5f85-4ba8-92e9-fecbdd9c89cc_ENSG00000071889.12"; exon_number "9"; exon_id "3eb031f6-5f85-4ba8-92e9-fecbdd9c89cc_ENSG00000071889.12.9";
chrX	/dev/stdin	CDS	153744234	153744489	.	-	0	gene_id "3eb031f6-5f85-4ba8-92e9-fecbdd9c89cc_ENSG00000071889.12"; transcript_id "3eb031f6-5f85-4ba8-92e9-fecbdd9c89cc_ENSG00000071889.12"; exon_number "9"; exon_id "3eb031f6-5f85-4ba8-92e9-fecbdd9c89cc_ENSG00000071889.12.9";
chrX	/dev/stdin	start_codon	153744487	153744489	.	-	0	gene_id "3eb031f6-5f85-4ba8-92e9-fecbdd9c89cc_ENSG00000071889.12"; transcript_id "3eb031f6-5f85-4ba8-92e9-fecbdd9c89cc_ENSG00000071889.12"; exon_number "9"; exon_id "3eb031f6-5f85-4ba8-92e9-fecbdd9c89cc_ENSG00000071889.12.9";
chrX	/dev/stdin	stop_codon	153733570	153733572	.	-	0	gene_id "3eb031f6-5f85-4ba8-92e9-fecbdd9c89cc_ENSG00000071889.12"; transcript_id "3eb031f6-5f85-4ba8-92e9-fecbdd9c89cc_ENSG00000071889.12"; exon_number "1"; exon_id "3eb031f6-5f85-4ba8-92e9-fecbdd9c89cc_ENSG00000071889.12.1";
chrX	/dev/stdin	transcript	153734491	153744489	.	-	.	gene_id "ENST00000447601.2_ENSG00000071889.12"; transcript_id "ENST00000447601.2_ENSG00000071889.12";
chrX	/dev/stdin	exon	153734491	153735237	.	-	.	gene_id "ENST00000447601.2_ENSG00000071889.12"; transcript_id "ENST00000447601.2_ENSG00000071889.12"; exon_number "1"; exon_id "ENST00000447601.2_ENSG00000071889.12.1";
chrX	/dev/stdin	CDS	153734494	153735237	.	-	0	gene_id "ENST00000447601.2_ENSG00000071889.12"; transcript_id "ENST00000447601.2_ENSG00000071889.12"; exon_number "1"; exon_id "ENST00000447601.2_ENSG00000071889.12.1";
chrX	/dev/stdin	exon	153735534	153735660	.	-	.	gene_id "ENST00000447601.2_ENSG00000071889.12"; transcript_id "ENST00000447601.2_ENSG00000071889.12"; exon_number "2"; exon_id "ENST00000447601.2_ENSG00000071889.12.2";
chrX	/dev/stdin	CDS	153735534	153735660	.	-	1	gene_id "ENST00000447601.2_ENSG00000071889.12"; transcript_id "ENST00000447601.2_ENSG00000071889.12"; exon_number "2"; exon_id "ENST00000447601.2_ENSG00000071889.12.2";
chrX	/dev/stdin	exon	153735737	153735821	.	-	.	gene_id "ENST00000447601.2_ENSG00000071889.12"; transcript_id "ENST00000447601.2_ENSG00000071889.12"; exon_number "3"; exon_id "ENST00000447601.2_ENSG00000071889.12.3";
chrX	/dev/stdin	CDS	153735737	153735821	.	-	2	gene_id "ENST00000447601.2_ENSG00000071889.12"; transcript_id "ENST00000447601.2_ENSG00000071889.12"; exon_number "3"; exon_id "ENST00000447601.2_ENSG00000071889.12.3";
chrX	/dev/stdin	exon	153736142	153736192	.	-	.	gene_id "ENST00000447601.2_ENSG00000071889.12"; transcript_id "ENST00000447601.2_ENSG00000071889.12"; exon_number "4"; exon_id "ENST00000447601.2_ENSG00000071889.12.4";
chrX	/dev/stdin	CDS	153736142	153736192	.	-	2	gene_id "ENST00000447601.2_ENSG00000071889.12"; transcript_id "ENST00000447601.2_ENSG00000071889.12"; exon_number "4"; exon_id "ENST00000447601.2_ENSG00000071889.12.4";
chrX	/dev/stdin	exon	153736620	153736678	.	-	.	gene_id "ENST00000447601.2_ENSG00000071889.12"; transcript_id "ENST00000447601.2_ENSG00000071889.12"; exon_number "5"; exon_id "ENST00000447601.2_ENSG00000071889.12.5";
chrX	/dev/stdin	CDS	153736620	153736678	.	-	1	gene_id "ENST00000447601.2_ENSG00000071889.12"; transcript_id "ENST00000447601.2_ENSG00000071889.12"; exon_number "5"; exon_id "ENST00000447601.2_ENSG00000071889.12.5";
chrX	/dev/stdin	exon	153736805	153736928	.	-	.	gene_id "ENST00000447601.2_ENSG00000071889.12"; transcript_id "ENST00000447601.2_ENSG00000071889.12"; exon_number "6"; exon_id "ENST00000447601.2_ENSG00000071889.12.6";
chrX	/dev/stdin	CDS	153736805	153736928	.	-	2	gene_id "ENST00000447601.2_ENSG00000071889.12"; transcript_id "ENST00000447601.2_ENSG00000071889.12"; exon_number "6"; exon_id "ENST00000447601.2_ENSG00000071889.12.6";
chrX	/dev/stdin	exon	153740181	153740204	.	-	.	gene_id "ENST00000447601.2_ENSG00000071889.12"; transcript_id "ENST00000447601.2_ENSG00000071889.12"; exon_number "7"; exon_id "ENST00000447601.2_ENSG00000071889.12.7";
chrX	/dev/stdin	CDS	153740181	153740204	.	-	2	gene_id "ENST00000447601.2_ENSG00000071889.12"; transcript_id "ENST00000447601.2_ENSG00000071889.12"; exon_number "7"; exon_id "ENST00000447601.2_ENSG00000071889.12.7";
chrX	/dev/stdin	exon	153741147	153741260	.	-	.	gene_id "ENST00000447601.2_ENSG00000071889.12"; transcript_id "ENST00000447601.2_ENSG00000071889.12"; exon_number "8"; exon_id "ENST00000447601.2_ENSG00000071889.12.8";
chrX	/dev/stdin	CDS	153741147	153741260	.	-	2	gene_id "ENST00000447601.2_ENSG00000071889.12"; transcript_id "ENST00000447601.2_ENSG00000071889.12"; exon_number "8"; exon_id "ENST00000447601.2_ENSG00000071889.12.8";
chrX	/dev/stdin	exon	153744084	153744489	.	-	.	gene_id "ENST00000447601.2_ENSG00000071889.12"; transcript_id "ENST00000447601.2_ENSG00000071889.12"; exon_number "9"; exon_id "ENST00000447601.2_ENSG00000071889.12.9";
chrX	/dev/stdin	CDS	153744084	153744489	.	-	0	gene_id "ENST00000447601.2_ENSG00000071889.12"; transcript_id "ENST00000447601.2_ENSG00000071889.12"; exon_number "9"; exon_id "ENST00000447601.2_ENSG00000071889.12.9";
chrX	/dev/stdin	start_codon	153744487	153744489	.	-	0	gene_id "ENST00000447601.2_ENSG00000071889.12"; transcript_id "ENST00000447601.2_ENSG00000071889.12"; exon_number "9"; exon_id "ENST00000447601.2_ENSG00000071889.12.9";
chrX	/dev/stdin	stop_codon	153734491	153734493	.	-	0	gene_id "ENST00000447601.2_ENSG00000071889.12"; transcript_id "ENST00000447601.2_ENSG00000071889.12"; exon_number "1"; exon_id "ENST00000447601.2_ENSG00000071889.12.1";
chrX	/dev/stdin	transcript	153734491	153744489	.	-	.	gene_id "ENST00000359889.5_ENSG00000071889.12"; transcript_id "ENST00000359889.5_ENSG00000071889.12";
chrX	/dev/stdin	exon	153734491	153735237	.	-	.	gene_id "ENST00000359889.5_ENSG00000071889.12"; transcript_id "ENST00000359889.5_ENSG00000071889.12"; exon_number "1"; exon_id "ENST00000359889.5_ENSG00000071889.12.1";
chrX	/dev/stdin	CDS	153734491	153735237	.	-	1	gene_id "ENST00000359889.5_ENSG00000071889.12"; transcript_id "ENST00000359889.5_ENSG00000071889.12"; exon_number "1"; exon_id "ENST00000359889.5_ENSG00000071889.12.1";
chrX	/dev/stdin	exon	153735534	153735660	.	-	.	gene_id "ENST00000359889.5_ENSG00000071889.12"; transcript_id "ENST00000359889.5_ENSG00000071889.12"; exon_number "2"; exon_id "ENST00000359889.5_ENSG00000071889.12.2";
chrX	/dev/stdin	CDS	153735534	153735660	.	-	2	gene_id "ENST00000359889.5_ENSG00000071889.12"; transcript_id "ENST00000359889.5_ENSG00000071889.12"; exon_number "2"; exon_id "ENST00000359889.5_ENSG00000071889.12.2";
chrX	/dev/stdin	exon	153735737	153735821	.	-	.	gene_id "ENST00000359889.5_ENSG00000071889.12"; transcript_id "ENST00000359889.5_ENSG00000071889.12"; exon_number "3"; exon_id "ENST00000359889.5_ENSG00000071889.12.3";
chrX	/dev/stdin	CDS	153735737	153735821	.	-	0	gene_id "ENST00000359889.5_ENSG00000071889.12"; transcript_id "ENST00000359889.5_ENSG00000071889.12"; exon_number "3"; exon_id "ENST00000359889.5_ENSG00000071889.12.3";
chrX	/dev/stdin	exon	153736142	153736192	.	-	.	gene_id "ENST00000359889.5_ENSG00000071889.12"; transcript_id "ENST00000359889.5_ENSG00000071889.12"; exon_number "4"; exon_id "ENST00000359889.5_ENSG00000071889.12.4";
chrX	/dev/stdin	CDS	153736142	153736192	.	-	0	gene_id "ENST00000359889.5_ENSG00000071889.12"; transcript_id "ENST00000359889.5_ENSG00000071889.12"; exon_number "4"; exon_id "ENST00000359889.5_ENSG00000071889.12.4";
chrX	/dev/stdin	exon	153736620	153736678	.	-	.	gene_id "ENST00000359889.5_ENSG00000071889.12"; transcript_id "ENST00000359889.5_ENSG00000071889.12"; exon_number "5"; exon_id "ENST00000359889.5_ENSG00000071889.12.5";
chrX	/dev/stdin	CDS	153736620	153736678	.	-	2	gene_id "ENST00000359889.5_ENSG00000071889.12"; transcript_id "ENST00000359889.5_ENSG00000071889.12"; exon_number "5"; exon_id "ENST00000359889.5_ENSG00000071889.12.5";
chrX	/dev/stdin	exon	153736805	153736928	.	-	.	gene_id "ENST00000359889.5_ENSG00000071889.12"; transcript_id "ENST00000359889.5_ENSG00000071889.12"; exon_number "6"; exon_id "ENST00000359889.5_ENSG00000071889.12.6";
chrX	/dev/stdin	CDS	153736805	153736928	.	-	0	gene_id "ENST00000359889.5_ENSG00000071889.12"; transcript_id "ENST00000359889.5_ENSG00000071889.12"; exon_number "6"; exon_id "ENST00000359889.5_ENSG00000071889.12.6";
chrX	/dev/stdin	exon	153740181	153740204	.	-	.	gene_id "ENST00000359889.5_ENSG00000071889.12"; transcript_id "ENST00000359889.5_ENSG00000071889.12"; exon_number "7"; exon_id "ENST00000359889.5_ENSG00000071889.12.7";
chrX	/dev/stdin	CDS	153740181	153740204	.	-	0	gene_id "ENST00000359889.5_ENSG00000071889.12"; transcript_id "ENST00000359889.5_ENSG00000071889.12"; exon_number "7"; exon_id "ENST00000359889.5_ENSG00000071889.12.7";
chrX	/dev/stdin	exon	153741147	153741260	.	-	.	gene_id "ENST00000359889.5_ENSG00000071889.12"; transcript_id "ENST00000359889.5_ENSG00000071889.12"; exon_number "8"; exon_id "ENST00000359889.5_ENSG00000071889.12.8";
chrX	/dev/stdin	CDS	153741147	153741260	.	-	0	gene_id "ENST00000359889.5_ENSG00000071889.12"; transcript_id "ENST00000359889.5_ENSG00000071889.12"; exon_number "8"; exon_id "ENST00000359889.5_ENSG00000071889.12.8";
chrX	/dev/stdin	exon	153744084	153744136	.	-	.	gene_id "ENST00000359889.5_ENSG00000071889.12"; transcript_id "ENST00000359889.5_ENSG00000071889.12"; exon_number "9"; exon_id "ENST00000359889.5_ENSG00000071889.12.9";
chrX	/dev/stdin	CDS	153744084	153744136	.	-	2	gene_id "ENST00000359889.5_ENSG00000071889.12"; transcript_id "ENST00000359889.5_ENSG00000071889.12"; exon_number "9"; exon_id "ENST00000359889.5_ENSG00000071889.12.9";
chrX	/dev/stdin	exon	153744234	153744489	.	-	.	gene_id "ENST00000359889.5_ENSG00000071889.12"; transcript_id "ENST00000359889.5_ENSG00000071889.12"; exon_number "10"; exon_id "ENST00000359889.5_ENSG00000071889.12.10";
chrX	/dev/stdin	CDS	153744234	153744489	.	-	0	gene_id "ENST00000359889.5_ENSG00000071889.12"; transcript_id "ENST00000359889.5_ENSG00000071889.12"; exon_number "10"; exon_id "ENST00000359889.5_ENSG00000071889.12.10";
chrX	/dev/stdin	start_codon	153744487	153744489	.	-	0	gene_id "ENST00000359889.5_ENSG00000071889.12"; transcript_id "ENST00000359889.5_ENSG00000071889.12"; exon_number "10"; exon_id "ENST00000359889.5_ENSG00000071889.12.10";
chrX	/dev/stdin	transcript	153734491	153744489	.	-	.	gene_id "ENST00000322269.6_ENSG00000071889.12"; transcript_id "ENST00000322269.6_ENSG00000071889.12";
chrX	/dev/stdin	exon	153734491	153735237	.	-	.	gene_id "ENST00000322269.6_ENSG00000071889.12"; transcript_id "ENST00000322269.6_ENSG00000071889.12"; exon_number "1"; exon_id "ENST00000322269.6_ENSG00000071889.12.1";
chrX	/dev/stdin	CDS	153734491	153735237	.	-	1	gene_id "ENST00000322269.6_ENSG00000071889.12"; transcript_id "ENST00000322269.6_ENSG00000071889.12"; exon_number "1"; exon_id "ENST00000322269.6_ENSG00000071889.12.1";
chrX	/dev/stdin	exon	153735534	153735660	.	-	.	gene_id "ENST00000322269.6_ENSG00000071889.12"; transcript_id "ENST00000322269.6_ENSG00000071889.12"; exon_number "2"; exon_id "ENST00000322269.6_ENSG00000071889.12.2";
chrX	/dev/stdin	CDS	153735534	153735660	.	-	2	gene_id "ENST00000322269.6_ENSG00000071889.12"; transcript_id "ENST00000322269.6_ENSG00000071889.12"; exon_number "2"; exon_id "ENST00000322269.6_ENSG00000071889.12.2";
chrX	/dev/stdin	exon	153735737	153735821	.	-	.	gene_id "ENST00000322269.6_ENSG00000071889.12"; transcript_id "ENST00000322269.6_ENSG00000071889.12"; exon_number "3"; exon_id "ENST00000322269.6_ENSG00000071889.12.3";
chrX	/dev/stdin	CDS	153735737	153735821	.	-	0	gene_id "ENST00000322269.6_ENSG00000071889.12"; transcript_id "ENST00000322269.6_ENSG00000071889.12"; exon_number "3"; exon_id "ENST00000322269.6_ENSG00000071889.12.3";
chrX	/dev/stdin	exon	153736142	153736192	.	-	.	gene_id "ENST00000322269.6_ENSG00000071889.12"; transcript_id "ENST00000322269.6_ENSG00000071889.12"; exon_number "4"; exon_id "ENST00000322269.6_ENSG00000071889.12.4";
chrX	/dev/stdin	CDS	153736142	153736192	.	-	0	gene_id "ENST00000322269.6_ENSG00000071889.12"; transcript_id "ENST00000322269.6_ENSG00000071889.12"; exon_number "4"; exon_id "ENST00000322269.6_ENSG00000071889.12.4";
chrX	/dev/stdin	exon	153736620	153736678	.	-	.	gene_id "ENST00000322269.6_ENSG00000071889.12"; transcript_id "ENST00000322269.6_ENSG00000071889.12"; exon_number "5"; exon_id "ENST00000322269.6_ENSG00000071889.12.5";
chrX	/dev/stdin	CDS	153736620	153736678	.	-	2	gene_id "ENST00000322269.6_ENSG00000071889.12"; transcript_id "ENST00000322269.6_ENSG00000071889.12"; exon_number "5"; exon_id "ENST00000322269.6_ENSG00000071889.12.5";
chrX	/dev/stdin	exon	153736805	153736928	.	-	.	gene_id "ENST00000322269.6_ENSG00000071889.12"; transcript_id "ENST00000322269.6_ENSG00000071889.12"; exon_number "6"; exon_id "ENST00000322269.6_ENSG00000071889.12.6";
chrX	/dev/stdin	CDS	153736805	153736928	.	-	0	gene_id "ENST00000322269.6_ENSG00000071889.12"; transcript_id "ENST00000322269.6_ENSG00000071889.12"; exon_number "6"; exon_id "ENST00000322269.6_ENSG00000071889.12.6";
chrX	/dev/stdin	exon	153740181	153740204	.	-	.	gene_id "ENST00000322269.6_ENSG00000071889.12"; transcript_id "ENST00000322269.6_ENSG00000071889.12"; exon_number "7"; exon_id "ENST00000322269.6_ENSG00000071889.12.7";
chrX	/dev/stdin	CDS	153740181	153740204	.	-	0	gene_id "ENST00000322269.6_ENSG00000071889.12"; transcript_id "ENST00000322269.6_ENSG00000071889.12"; exon_number "7"; exon_id "ENST00000322269.6_ENSG00000071889.12.7";
chrX	/dev/stdin	exon	153740638	153740735	.	-	.	gene_id "ENST00000322269.6_ENSG00000071889.12"; transcript_id "ENST00000322269.6_ENSG00000071889.12"; exon_number "8"; exon_id "ENST00000322269.6_ENSG00000071889.12.8";
chrX	/dev/stdin	CDS	153740638	153740735	.	-	2	gene_id "ENST00000322269.6_ENSG00000071889.12"; transcript_id "ENST00000322269.6_ENSG00000071889.12"; exon_number "8"; exon_id "ENST00000322269.6_ENSG00000071889.12.8";
chrX	/dev/stdin	exon	153741147	153741260	.	-	.	gene_id "ENST00000322269.6_ENSG00000071889.12"; transcript_id "ENST00000322269.6_ENSG00000071889.12"; exon_number "9"; exon_id "ENST00000322269.6_ENSG00000071889.12.9";
chrX	/dev/stdin	CDS	153741147	153741260	.	-	2	gene_id "ENST00000322269.6_ENSG00000071889.12"; transcript_id "ENST00000322269.6_ENSG00000071889.12"; exon_number "9"; exon_id "ENST00000322269.6_ENSG00000071889.12.9";
chrX	/dev/stdin	exon	153744084	153744489	.	-	.	gene_id "ENST00000322269.6_ENSG00000071889.12"; transcript_id "ENST00000322269.6_ENSG00000071889.12"; exon_number "10"; exon_id "ENST00000322269.6_ENSG00000071889.12.10";
chrX	/dev/stdin	CDS	153744084	153744489	.	-	0	gene_id "ENST00000322269.6_ENSG00000071889.12"; transcript_id "ENST00000322269.6_ENSG00000071889.12"; exon_number "10"; exon_id "ENST00000322269.6_ENSG00000071889.12.10";
chrX	/dev/stdin	start_codon	153744487	153744489	.	-	0	gene_id "ENST00000322269.6_ENSG00000071889.12"; transcript_id "ENST00000322269.6_ENSG00000071889.12"; exon_number "10"; exon_id "ENST00000322269.6_ENSG00000071889.12.10";
chrX	/dev/stdin	transcript	153734491	153744489	.	-	.	gene_id "4e4c9046-a072-46ba-8cad-7ef8a157675c_ENSG00000071889.12"; transcript_id "4e4c9046-a072-46ba-8cad-7ef8a157675c_ENSG00000071889.12";
chrX	/dev/stdin	exon	153734491	153735237	.	-	.	gene_id "4e4c9046-a072-46ba-8cad-7ef8a157675c_ENSG00000071889.12"; transcript_id "4e4c9046-a072-46ba-8cad-7ef8a157675c_ENSG00000071889.12"; exon_number "1"; exon_id "4e4c9046-a072-46ba-8cad-7ef8a157675c_ENSG00000071889.12.1";
chrX	/dev/stdin	CDS	153734494	153735237	.	-	0	gene_id "4e4c9046-a072-46ba-8cad-7ef8a157675c_ENSG00000071889.12"; transcript_id "4e4c9046-a072-46ba-8cad-7ef8a157675c_ENSG00000071889.12"; exon_number "1"; exon_id "4e4c9046-a072-46ba-8cad-7ef8a157675c_ENSG00000071889.12.1";
chrX	/dev/stdin	exon	153735534	153735660	.	-	.	gene_id "4e4c9046-a072-46ba-8cad-7ef8a157675c_ENSG00000071889.12"; transcript_id "4e4c9046-a072-46ba-8cad-7ef8a157675c_ENSG00000071889.12"; exon_number "2"; exon_id "4e4c9046-a072-46ba-8cad-7ef8a157675c_ENSG00000071889.12.2";
chrX	/dev/stdin	CDS	153735534	153735660	.	-	1	gene_id "4e4c9046-a072-46ba-8cad-7ef8a157675c_ENSG00000071889.12"; transcript_id "4e4c9046-a072-46ba-8cad-7ef8a157675c_ENSG00000071889.12"; exon_number "2"; exon_id "4e4c9046-a072-46ba-8cad-7ef8a157675c_ENSG00000071889.12.2";
chrX	/dev/stdin	exon	153735737	153735821	.	-	.	gene_id "4e4c9046-a072-46ba-8cad-7ef8a157675c_ENSG00000071889.12"; transcript_id "4e4c9046-a072-46ba-8cad-7ef8a157675c_ENSG00000071889.12"; exon_number "3"; exon_id "4e4c9046-a072-46ba-8cad-7ef8a157675c_ENSG00000071889.12.3";
chrX	/dev/stdin	CDS	153735737	153735821	.	-	2	gene_id "4e4c9046-a072-46ba-8cad-7ef8a157675c_ENSG00000071889.12"; transcript_id "4e4c9046-a072-46ba-8cad-7ef8a157675c_ENSG00000071889.12"; exon_number "3"; exon_id "4e4c9046-a072-46ba-8cad-7ef8a157675c_ENSG00000071889.12.3";
chrX	/dev/stdin	exon	153736142	153736213	.	-	.	gene_id "4e4c9046-a072-46ba-8cad-7ef8a157675c_ENSG00000071889.12"; transcript_id "4e4c9046-a072-46ba-8cad-7ef8a157675c_ENSG00000071889.12"; exon_number "4"; exon_id "4e4c9046-a072-46ba-8cad-7ef8a157675c_ENSG00000071889.12.4";
chrX	/dev/stdin	CDS	153736142	153736213	.	-	2	gene_id "4e4c9046-a072-46ba-8cad-7ef8a157675c_ENSG00000071889.12"; transcript_id "4e4c9046-a072-46ba-8cad-7ef8a157675c_ENSG00000071889.12"; exon_number "4"; exon_id "4e4c9046-a072-46ba-8cad-7ef8a157675c_ENSG00000071889.12.4";
chrX	/dev/stdin	exon	153736620	153736678	.	-	.	gene_id "4e4c9046-a072-46ba-8cad-7ef8a157675c_ENSG00000071889.12"; transcript_id "4e4c9046-a072-46ba-8cad-7ef8a157675c_ENSG00000071889.12"; exon_number "5"; exon_id "4e4c9046-a072-46ba-8cad-7ef8a157675c_ENSG00000071889.12.5";
chrX	/dev/stdin	CDS	153736620	153736678	.	-	1	gene_id "4e4c9046-a072-46ba-8cad-7ef8a157675c_ENSG00000071889.12"; transcript_id "4e4c9046-a072-46ba-8cad-7ef8a157675c_ENSG00000071889.12"; exon_number "5"; exon_id "4e4c9046-a072-46ba-8cad-7ef8a157675c_ENSG00000071889.12.5";
chrX	/dev/stdin	exon	153736805	153736928	.	-	.	gene_id "4e4c9046-a072-46ba-8cad-7ef8a157675c_ENSG00000071889.12"; transcript_id "4e4c9046-a072-46ba-8cad-7ef8a157675c_ENSG00000071889.12"; exon_number "6"; exon_id "4e4c9046-a072-46ba-8cad-7ef8a157675c_ENSG00000071889.12.6";
chrX	/dev/stdin	CDS	153736805	153736928	.	-	2	gene_id "4e4c9046-a072-46ba-8cad-7ef8a157675c_ENSG00000071889.12"; transcript_id "4e4c9046-a072-46ba-8cad-7ef8a157675c_ENSG00000071889.12"; exon_number "6"; exon_id "4e4c9046-a072-46ba-8cad-7ef8a157675c_ENSG00000071889.12.6";
chrX	/dev/stdin	exon	153740181	153740204	.	-	.	gene_id "4e4c9046-a072-46ba-8cad-7ef8a157675c_ENSG00000071889.12"; transcript_id "4e4c9046-a072-46ba-8cad-7ef8a157675c_ENSG00000071889.12"; exon_number "7"; exon_id "4e4c9046-a072-46ba-8cad-7ef8a157675c_ENSG00000071889.12.7";
chrX	/dev/stdin	CDS	153740181	153740204	.	-	2	gene_id "4e4c9046-a072-46ba-8cad-7ef8a157675c_ENSG00000071889.12"; transcript_id "4e4c9046-a072-46ba-8cad-7ef8a157675c_ENSG00000071889.12"; exon_number "7"; exon_id "4e4c9046-a072-46ba-8cad-7ef8a157675c_ENSG00000071889.12.7";
chrX	/dev/stdin	exon	153741147	153741260	.	-	.	gene_id "4e4c9046-a072-46ba-8cad-7ef8a157675c_ENSG00000071889.12"; transcript_id "4e4c9046-a072-46ba-8cad-7ef8a157675c_ENSG00000071889.12"; exon_number "8"; exon_id "4e4c9046-a072-46ba-8cad-7ef8a157675c_ENSG00000071889.12.8";
chrX	/dev/stdin	CDS	153741147	153741260	.	-	2	gene_id "4e4c9046-a072-46ba-8cad-7ef8a157675c_ENSG00000071889.12"; transcript_id "4e4c9046-a072-46ba-8cad-7ef8a157675c_ENSG00000071889.12"; exon_number "8"; exon_id "4e4c9046-a072-46ba-8cad-7ef8a157675c_ENSG00000071889.12.8";
chrX	/dev/stdin	exon	153744084	153744489	.	-	.	gene_id "4e4c9046-a072-46ba-8cad-7ef8a157675c_ENSG00000071889.12"; transcript_id "4e4c9046-a072-46ba-8cad-7ef8a157675c_ENSG00000071889.12"; exon_number "9"; exon_id "4e4c9046-a072-46ba-8cad-7ef8a157675c_ENSG00000071889.12.9";
chrX	/dev/stdin	CDS	153744084	153744489	.	-	0	gene_id "4e4c9046-a072-46ba-8cad-7ef8a157675c_ENSG00000071889.12"; transcript_id "4e4c9046-a072-46ba-8cad-7ef8a157675c_ENSG00000071889.12"; exon_number "9"; exon_id "4e4c9046-a072-46ba-8cad-7ef8a157675c_ENSG00000071889.12.9";
chrX	/dev/stdin	start_codon	153744487	153744489	.	-	0	gene_id "4e4c9046-a072-46ba-8cad-7ef8a157675c_ENSG00000071889.12"; transcript_id "4e4c9046-a072-46ba-8cad-7ef8a157675c_ENSG00000071889.12"; exon_number "9"; exon_id "4e4c9046-a072-46ba-8cad-7ef8a157675c_ENSG00000071889.12.9";
chrX	/dev/stdin	stop_codon	153734491	153734493	.	-	0	gene_id "4e4c9046-a072-46ba-8cad-7ef8a157675c_ENSG00000071889.12"; transcript_id "4e4c9046-a072-46ba-8cad-7ef8a157675c_ENSG00000071889.12"; exon_number "1"; exon_id "4e4c9046-a072-46ba-8cad-7ef8a157675c_ENSG00000071889.12.1";
chrX	/dev/stdin	transcript	153734491	153744489	.	-	.	gene_id "4858aea0-df08-4703-b695-ff43cc88fc7d_ENSG00000071889.12"; transcript_id "4858aea0-df08-4703-b695-ff43cc88fc7d_ENSG00000071889.12";
chrX	/dev/stdin	exon	153734491	153735237	.	-	.	gene_id "4858aea0-df08-4703-b695-ff43cc88fc7d_ENSG00000071889.12"; transcript_id "4858aea0-df08-4703-b695-ff43cc88fc7d_ENSG00000071889.12"; exon_number "1"; exon_id "4858aea0-df08-4703-b695-ff43cc88fc7d_ENSG00000071889.12.1";
chrX	/dev/stdin	CDS	153734491	153735237	.	-	1	gene_id "4858aea0-df08-4703-b695-ff43cc88fc7d_ENSG00000071889.12"; transcript_id "4858aea0-df08-4703-b695-ff43cc88fc7d_ENSG00000071889.12"; exon_number "1"; exon_id "4858aea0-df08-4703-b695-ff43cc88fc7d_ENSG00000071889.12.1";
chrX	/dev/stdin	exon	153735534	153735660	.	-	.	gene_id "4858aea0-df08-4703-b695-ff43cc88fc7d_ENSG00000071889.12"; transcript_id "4858aea0-df08-4703-b695-ff43cc88fc7d_ENSG00000071889.12"; exon_number "2"; exon_id "4858aea0-df08-4703-b695-ff43cc88fc7d_ENSG00000071889.12.2";
chrX	/dev/stdin	CDS	153735534	153735660	.	-	2	gene_id "4858aea0-df08-4703-b695-ff43cc88fc7d_ENSG00000071889.12"; transcript_id "4858aea0-df08-4703-b695-ff43cc88fc7d_ENSG00000071889.12"; exon_number "2"; exon_id "4858aea0-df08-4703-b695-ff43cc88fc7d_ENSG00000071889.12.2";
chrX	/dev/stdin	exon	153735737	153735821	.	-	.	gene_id "4858aea0-df08-4703-b695-ff43cc88fc7d_ENSG00000071889.12"; transcript_id "4858aea0-df08-4703-b695-ff43cc88fc7d_ENSG00000071889.12"; exon_number "3"; exon_id "4858aea0-df08-4703-b695-ff43cc88fc7d_ENSG00000071889.12.3";
chrX	/dev/stdin	CDS	153735737	153735821	.	-	0	gene_id "4858aea0-df08-4703-b695-ff43cc88fc7d_ENSG00000071889.12"; transcript_id "4858aea0-df08-4703-b695-ff43cc88fc7d_ENSG00000071889.12"; exon_number "3"; exon_id "4858aea0-df08-4703-b695-ff43cc88fc7d_ENSG00000071889.12.3";
chrX	/dev/stdin	exon	153736142	153736213	.	-	.	gene_id "4858aea0-df08-4703-b695-ff43cc88fc7d_ENSG00000071889.12"; transcript_id "4858aea0-df08-4703-b695-ff43cc88fc7d_ENSG00000071889.12"; exon_number "4"; exon_id "4858aea0-df08-4703-b695-ff43cc88fc7d_ENSG00000071889.12.4";
chrX	/dev/stdin	CDS	153736142	153736213	.	-	0	gene_id "4858aea0-df08-4703-b695-ff43cc88fc7d_ENSG00000071889.12"; transcript_id "4858aea0-df08-4703-b695-ff43cc88fc7d_ENSG00000071889.12"; exon_number "4"; exon_id "4858aea0-df08-4703-b695-ff43cc88fc7d_ENSG00000071889.12.4";
chrX	/dev/stdin	exon	153736620	153736678	.	-	.	gene_id "4858aea0-df08-4703-b695-ff43cc88fc7d_ENSG00000071889.12"; transcript_id "4858aea0-df08-4703-b695-ff43cc88fc7d_ENSG00000071889.12"; exon_number "5"; exon_id "4858aea0-df08-4703-b695-ff43cc88fc7d_ENSG00000071889.12.5";
chrX	/dev/stdin	CDS	153736620	153736678	.	-	2	gene_id "4858aea0-df08-4703-b695-ff43cc88fc7d_ENSG00000071889.12"; transcript_id "4858aea0-df08-4703-b695-ff43cc88fc7d_ENSG00000071889.12"; exon_number "5"; exon_id "4858aea0-df08-4703-b695-ff43cc88fc7d_ENSG00000071889.12.5";
chrX	/dev/stdin	exon	153736805	153736928	.	-	.	gene_id "4858aea0-df08-4703-b695-ff43cc88fc7d_ENSG00000071889.12"; transcript_id "4858aea0-df08-4703-b695-ff43cc88fc7d_ENSG00000071889.12"; exon_number "6"; exon_id "4858aea0-df08-4703-b695-ff43cc88fc7d_ENSG00000071889.12.6";
chrX	/dev/stdin	CDS	153736805	153736928	.	-	0	gene_id "4858aea0-df08-4703-b695-ff43cc88fc7d_ENSG00000071889.12"; transcript_id "4858aea0-df08-4703-b695-ff43cc88fc7d_ENSG00000071889.12"; exon_number "6"; exon_id "4858aea0-df08-4703-b695-ff43cc88fc7d_ENSG00000071889.12.6";
chrX	/dev/stdin	exon	153740181	153740204	.	-	.	gene_id "4858aea0-df08-4703-b695-ff43cc88fc7d_ENSG00000071889.12"; transcript_id "4858aea0-df08-4703-b695-ff43cc88fc7d_ENSG00000071889.12"; exon_number "7"; exon_id "4858aea0-df08-4703-b695-ff43cc88fc7d_ENSG00000071889.12.7";
chrX	/dev/stdin	CDS	153740181	153740204	.	-	0	gene_id "4858aea0-df08-4703-b695-ff43cc88fc7d_ENSG00000071889.12"; transcript_id "4858aea0-df08-4703-b695-ff43cc88fc7d_ENSG00000071889.12"; exon_number "7"; exon_id "4858aea0-df08-4703-b695-ff43cc88fc7d_ENSG00000071889.12.7";
chrX	/dev/stdin	exon	153740638	153740735	.	-	.	gene_id "4858aea0-df08-4703-b695-ff43cc88fc7d_ENSG00000071889.12"; transcript_id "4858aea0-df08-4703-b695-ff43cc88fc7d_ENSG00000071889.12"; exon_number "8"; exon_id "4858aea0-df08-4703-b695-ff43cc88fc7d_ENSG00000071889.12.8";
chrX	/dev/stdin	CDS	153740638	153740735	.	-	2	gene_id "4858aea0-df08-4703-b695-ff43cc88fc7d_ENSG00000071889.12"; transcript_id "4858aea0-df08-4703-b695-ff43cc88fc7d_ENSG00000071889.12"; exon_number "8"; exon_id "4858aea0-df08-4703-b695-ff43cc88fc7d_ENSG00000071889.12.8";
chrX	/dev/stdin	exon	153741147	153741260	.	-	.	gene_id "4858aea0-df08-4703-b695-ff43cc88fc7d_ENSG00000071889.12"; transcript_id "4858aea0-df08-4703-b695-ff43cc88fc7d_ENSG00000071889.12"; exon_number "9"; exon_id "4858aea0-df08-4703-b695-ff43cc88fc7d_ENSG00000071889.12.9";
chrX	/dev/stdin	CDS	153741147	153741260	.	-	2	gene_id "4858aea0-df08-4703-b695-ff43cc88fc7d_ENSG00000071889.12"; transcript_id "4858aea0-df08-4703-b695-ff43cc88fc7d_ENSG00000071889.12"; exon_number "9"; exon_id "4858aea0-df08-4703-b695-ff43cc88fc7d_ENSG00000071889.12.9";
chrX	/dev/stdin	exon	153744084	153744489	.	-	.	gene_id "4858aea0-df08-4703-b695-ff43cc88fc7d_ENSG00000071889.12"; transcript_id "4858aea0-df08-4703-b695-ff43cc88fc7d_ENSG00000071889.12"; exon_number "10"; exon_id "4858aea0-df08-4703-b695-ff43cc88fc7d_ENSG00000071889.12.10";
chrX	/dev/stdin	CDS	153744084	153744489	.	-	0	gene_id "4858aea0-df08-4703-b695-ff43cc88fc7d_ENSG00000071889.12"; transcript_id "4858aea0-df08-4703-b695-ff43cc88fc7d_ENSG00000071889.12"; exon_number "10"; exon_id "4858aea0-df08-4703-b695-ff43cc88fc7d_ENSG00000071889.12.10";
chrX	/dev/stdin	start_codon	153744487	153744489	.	-	0	gene_id "4858aea0-df08-4703-b695-ff43cc88fc7d_ENSG00000071889.12"; transcript_id "4858aea0-df08-4703-b695-ff43cc88fc7d_ENSG00000071889.12"; exon_number "10"; exon_id "4858aea0-df08-4703-b695-ff43cc88fc7d_ENSG00000071889.12.10";
chrX	/dev/stdin	transcript	153759607	153775047	.	-	.	gene_id "ENST00000393562.2_ENSG00000160211.11"; transcript_id "ENST00000393562.2_ENSG00000160211.11";
chrX	/dev/stdin	exon	153759607	153760305	.	-	.	gene_id "ENST00000393562.2_ENSG00000160211.11"; transcript_id "ENST00000393562.2_ENSG00000160211.11"; exon_number "1"; exon_id "ENST00000393562.2_ENSG00000160211.11.1";
chrX	/dev/stdin	CDS	153759610	153760305	.	-	0	gene_id "ENST00000393562.2_ENSG00000160211.11"; transcript_id "ENST00000393562.2_ENSG00000160211.11"; exon_number "1"; exon_id "ENST00000393562.2_ENSG00000160211.11.1";
chrX	/dev/stdin	exon	153760403	153760495	.	-	.	gene_id "ENST00000393562.2_ENSG00000160211.11"; transcript_id "ENST00000393562.2_ENSG00000160211.11"; exon_number "2"; exon_id "ENST00000393562.2_ENSG00000160211.11.2";
chrX	/dev/stdin	CDS	153760403	153760495	.	-	0	gene_id "ENST00000393562.2_ENSG00000160211.11"; transcript_id "ENST00000393562.2_ENSG00000160211.11"; exon_number "2"; exon_id "ENST00000393562.2_ENSG00000160211.11.2";
chrX	/dev/stdin	exon	153760601	153760677	.	-	.	gene_id "ENST00000393562.2_ENSG00000160211.11"; transcript_id "ENST00000393562.2_ENSG00000160211.11"; exon_number "3"; exon_id "ENST00000393562.2_ENSG00000160211.11.3";
chrX	/dev/stdin	CDS	153760601	153760677	.	-	2	gene_id "ENST00000393562.2_ENSG00000160211.11"; transcript_id "ENST00000393562.2_ENSG00000160211.11"; exon_number "3"; exon_id "ENST00000393562.2_ENSG00000160211.11.3";
chrX	/dev/stdin	exon	153760782	153761017	.	-	.	gene_id "ENST00000393562.2_ENSG00000160211.11"; transcript_id "ENST00000393562.2_ENSG00000160211.11"; exon_number "4"; exon_id "ENST00000393562.2_ENSG00000160211.11.4";
chrX	/dev/stdin	CDS	153760782	153761017	.	-	1	gene_id "ENST00000393562.2_ENSG00000160211.11"; transcript_id "ENST00000393562.2_ENSG00000160211.11"; exon_number "4"; exon_id "ENST00000393562.2_ENSG00000160211.11.4";
chrX	/dev/stdin	exon	153761157	153761343	.	-	.	gene_id "ENST00000393562.2_ENSG00000160211.11"; transcript_id "ENST00000393562.2_ENSG00000160211.11"; exon_number "5"; exon_id "ENST00000393562.2_ENSG00000160211.11.5";
chrX	/dev/stdin	CDS	153761157	153761343	.	-	2	gene_id "ENST00000393562.2_ENSG00000160211.11"; transcript_id "ENST00000393562.2_ENSG00000160211.11"; exon_number "5"; exon_id "ENST00000393562.2_ENSG00000160211.11.5";
chrX	/dev/stdin	exon	153761791	153761884	.	-	.	gene_id "ENST00000393562.2_ENSG00000160211.11"; transcript_id "ENST00000393562.2_ENSG00000160211.11"; exon_number "6"; exon_id "ENST00000393562.2_ENSG00000160211.11.6";
chrX	/dev/stdin	CDS	153761791	153761884	.	-	0	gene_id "ENST00000393562.2_ENSG00000160211.11"; transcript_id "ENST00000393562.2_ENSG00000160211.11"; exon_number "6"; exon_id "ENST00000393562.2_ENSG00000160211.11.6";
chrX	/dev/stdin	exon	153762250	153762375	.	-	.	gene_id "ENST00000393562.2_ENSG00000160211.11"; transcript_id "ENST00000393562.2_ENSG00000160211.11"; exon_number "7"; exon_id "ENST00000393562.2_ENSG00000160211.11.7";
chrX	/dev/stdin	CDS	153762250	153762375	.	-	0	gene_id "ENST00000393562.2_ENSG00000160211.11"; transcript_id "ENST00000393562.2_ENSG00000160211.11"; exon_number "7"; exon_id "ENST00000393562.2_ENSG00000160211.11.7";
chrX	/dev/stdin	exon	153762553	153762711	.	-	.	gene_id "ENST00000393562.2_ENSG00000160211.11"; transcript_id "ENST00000393562.2_ENSG00000160211.11"; exon_number "8"; exon_id "ENST00000393562.2_ENSG00000160211.11.8";
chrX	/dev/stdin	CDS	153762553	153762711	.	-	0	gene_id "ENST00000393562.2_ENSG00000160211.11"; transcript_id "ENST00000393562.2_ENSG00000160211.11"; exon_number "8"; exon_id "ENST00000393562.2_ENSG00000160211.11.8";
chrX	/dev/stdin	exon	153763383	153763600	.	-	.	gene_id "ENST00000393562.2_ENSG00000160211.11"; transcript_id "ENST00000393562.2_ENSG00000160211.11"; exon_number "9"; exon_id "ENST00000393562.2_ENSG00000160211.11.9";
chrX	/dev/stdin	CDS	153763383	153763600	.	-	2	gene_id "ENST00000393562.2_ENSG00000160211.11"; transcript_id "ENST00000393562.2_ENSG00000160211.11"; exon_number "9"; exon_id "ENST00000393562.2_ENSG00000160211.11.9";
chrX	/dev/stdin	exon	153764152	153764260	.	-	.	gene_id "ENST00000393562.2_ENSG00000160211.11"; transcript_id "ENST00000393562.2_ENSG00000160211.11"; exon_number "10"; exon_id "ENST00000393562.2_ENSG00000160211.11.10";
chrX	/dev/stdin	CDS	153764152	153764260	.	-	0	gene_id "ENST00000393562.2_ENSG00000160211.11"; transcript_id "ENST00000393562.2_ENSG00000160211.11"; exon_number "10"; exon_id "ENST00000393562.2_ENSG00000160211.11.10";
chrX	/dev/stdin	exon	153764356	153764393	.	-	.	gene_id "ENST00000393562.2_ENSG00000160211.11"; transcript_id "ENST00000393562.2_ENSG00000160211.11"; exon_number "11"; exon_id "ENST00000393562.2_ENSG00000160211.11.11";
chrX	/dev/stdin	CDS	153764356	153764393	.	-	2	gene_id "ENST00000393562.2_ENSG00000160211.11"; transcript_id "ENST00000393562.2_ENSG00000160211.11"; exon_number "11"; exon_id "ENST00000393562.2_ENSG00000160211.11.11";
chrX	/dev/stdin	exon	153774251	153774378	.	-	.	gene_id "ENST00000393562.2_ENSG00000160211.11"; transcript_id "ENST00000393562.2_ENSG00000160211.11"; exon_number "12"; exon_id "ENST00000393562.2_ENSG00000160211.11.12";
chrX	/dev/stdin	CDS	153774251	153774378	.	-	1	gene_id "ENST00000393562.2_ENSG00000160211.11"; transcript_id "ENST00000393562.2_ENSG00000160211.11"; exon_number "12"; exon_id "ENST00000393562.2_ENSG00000160211.11.12";
chrX	/dev/stdin	exon	153775004	153775047	.	-	.	gene_id "ENST00000393562.2_ENSG00000160211.11"; transcript_id "ENST00000393562.2_ENSG00000160211.11"; exon_number "13"; exon_id "ENST00000393562.2_ENSG00000160211.11.13";
chrX	/dev/stdin	CDS	153775004	153775047	.	-	0	gene_id "ENST00000393562.2_ENSG00000160211.11"; transcript_id "ENST00000393562.2_ENSG00000160211.11"; exon_number "13"; exon_id "ENST00000393562.2_ENSG00000160211.11.13";
chrX	/dev/stdin	start_codon	153775045	153775047	.	-	0	gene_id "ENST00000393562.2_ENSG00000160211.11"; transcript_id "ENST00000393562.2_ENSG00000160211.11"; exon_number "13"; exon_id "ENST00000393562.2_ENSG00000160211.11.13";
chrX	/dev/stdin	stop_codon	153759607	153759609	.	-	0	gene_id "ENST00000393562.2_ENSG00000160211.11"; transcript_id "ENST00000393562.2_ENSG00000160211.11"; exon_number "1"; exon_id "ENST00000393562.2_ENSG00000160211.11.1";
chrX	/dev/stdin	transcript	153759870	153775047	.	-	.	gene_id "ENST00000393562.2-1_ENSG00000160211.11"; transcript_id "ENST00000393562.2-1_ENSG00000160211.11";
chrX	/dev/stdin	exon	153759870	153760305	.	-	.	gene_id "ENST00000393562.2-1_ENSG00000160211.11"; transcript_id "ENST00000393562.2-1_ENSG00000160211.11"; exon_number "1"; exon_id "ENST00000393562.2-1_ENSG00000160211.11.1";
chrX	/dev/stdin	CDS	153759870	153760305	.	-	0	gene_id "ENST00000393562.2-1_ENSG00000160211.11"; transcript_id "ENST00000393562.2-1_ENSG00000160211.11"; exon_number "1"; exon_id "ENST00000393562.2-1_ENSG00000160211.11.1";
chrX	/dev/stdin	exon	153760403	153760495	.	-	.	gene_id "ENST00000393562.2-1_ENSG00000160211.11"; transcript_id "ENST00000393562.2-1_ENSG00000160211.11"; exon_number "2"; exon_id "ENST00000393562.2-1_ENSG00000160211.11.2";
chrX	/dev/stdin	CDS	153760403	153760495	.	-	0	gene_id "ENST00000393562.2-1_ENSG00000160211.11"; transcript_id "ENST00000393562.2-1_ENSG00000160211.11"; exon_number "2"; exon_id "ENST00000393562.2-1_ENSG00000160211.11.2";
chrX	/dev/stdin	exon	153760601	153760677	.	-	.	gene_id "ENST00000393562.2-1_ENSG00000160211.11"; transcript_id "ENST00000393562.2-1_ENSG00000160211.11"; exon_number "3"; exon_id "ENST00000393562.2-1_ENSG00000160211.11.3";
chrX	/dev/stdin	CDS	153760601	153760677	.	-	2	gene_id "ENST00000393562.2-1_ENSG00000160211.11"; transcript_id "ENST00000393562.2-1_ENSG00000160211.11"; exon_number "3"; exon_id "ENST00000393562.2-1_ENSG00000160211.11.3";
chrX	/dev/stdin	exon	153760782	153761017	.	-	.	gene_id "ENST00000393562.2-1_ENSG00000160211.11"; transcript_id "ENST00000393562.2-1_ENSG00000160211.11"; exon_number "4"; exon_id "ENST00000393562.2-1_ENSG00000160211.11.4";
chrX	/dev/stdin	CDS	153760782	153761017	.	-	1	gene_id "ENST00000393562.2-1_ENSG00000160211.11"; transcript_id "ENST00000393562.2-1_ENSG00000160211.11"; exon_number "4"; exon_id "ENST00000393562.2-1_ENSG00000160211.11.4";
chrX	/dev/stdin	exon	153761157	153761343	.	-	.	gene_id "ENST00000393562.2-1_ENSG00000160211.11"; transcript_id "ENST00000393562.2-1_ENSG00000160211.11"; exon_number "5"; exon_id "ENST00000393562.2-1_ENSG00000160211.11.5";
chrX	/dev/stdin	CDS	153761157	153761343	.	-	2	gene_id "ENST00000393562.2-1_ENSG00000160211.11"; transcript_id "ENST00000393562.2-1_ENSG00000160211.11"; exon_number "5"; exon_id "ENST00000393562.2-1_ENSG00000160211.11.5";
chrX	/dev/stdin	exon	153761791	153761884	.	-	.	gene_id "ENST00000393562.2-1_ENSG00000160211.11"; transcript_id "ENST00000393562.2-1_ENSG00000160211.11"; exon_number "6"; exon_id "ENST00000393562.2-1_ENSG00000160211.11.6";
chrX	/dev/stdin	CDS	153761791	153761884	.	-	0	gene_id "ENST00000393562.2-1_ENSG00000160211.11"; transcript_id "ENST00000393562.2-1_ENSG00000160211.11"; exon_number "6"; exon_id "ENST00000393562.2-1_ENSG00000160211.11.6";
chrX	/dev/stdin	exon	153762250	153762375	.	-	.	gene_id "ENST00000393562.2-1_ENSG00000160211.11"; transcript_id "ENST00000393562.2-1_ENSG00000160211.11"; exon_number "7"; exon_id "ENST00000393562.2-1_ENSG00000160211.11.7";
chrX	/dev/stdin	CDS	153762250	153762375	.	-	0	gene_id "ENST00000393562.2-1_ENSG00000160211.11"; transcript_id "ENST00000393562.2-1_ENSG00000160211.11"; exon_number "7"; exon_id "ENST00000393562.2-1_ENSG00000160211.11.7";
chrX	/dev/stdin	exon	153762553	153762711	.	-	.	gene_id "ENST00000393562.2-1_ENSG00000160211.11"; transcript_id "ENST00000393562.2-1_ENSG00000160211.11"; exon_number "8"; exon_id "ENST00000393562.2-1_ENSG00000160211.11.8";
chrX	/dev/stdin	CDS	153762553	153762711	.	-	0	gene_id "ENST00000393562.2-1_ENSG00000160211.11"; transcript_id "ENST00000393562.2-1_ENSG00000160211.11"; exon_number "8"; exon_id "ENST00000393562.2-1_ENSG00000160211.11.8";
chrX	/dev/stdin	exon	153763383	153763600	.	-	.	gene_id "ENST00000393562.2-1_ENSG00000160211.11"; transcript_id "ENST00000393562.2-1_ENSG00000160211.11"; exon_number "9"; exon_id "ENST00000393562.2-1_ENSG00000160211.11.9";
chrX	/dev/stdin	CDS	153763383	153763600	.	-	2	gene_id "ENST00000393562.2-1_ENSG00000160211.11"; transcript_id "ENST00000393562.2-1_ENSG00000160211.11"; exon_number "9"; exon_id "ENST00000393562.2-1_ENSG00000160211.11.9";
chrX	/dev/stdin	exon	153764152	153764260	.	-	.	gene_id "ENST00000393562.2-1_ENSG00000160211.11"; transcript_id "ENST00000393562.2-1_ENSG00000160211.11"; exon_number "10"; exon_id "ENST00000393562.2-1_ENSG00000160211.11.10";
chrX	/dev/stdin	CDS	153764152	153764260	.	-	0	gene_id "ENST00000393562.2-1_ENSG00000160211.11"; transcript_id "ENST00000393562.2-1_ENSG00000160211.11"; exon_number "10"; exon_id "ENST00000393562.2-1_ENSG00000160211.11.10";
chrX	/dev/stdin	exon	153764356	153764393	.	-	.	gene_id "ENST00000393562.2-1_ENSG00000160211.11"; transcript_id "ENST00000393562.2-1_ENSG00000160211.11"; exon_number "11"; exon_id "ENST00000393562.2-1_ENSG00000160211.11.11";
chrX	/dev/stdin	CDS	153764356	153764393	.	-	2	gene_id "ENST00000393562.2-1_ENSG00000160211.11"; transcript_id "ENST00000393562.2-1_ENSG00000160211.11"; exon_number "11"; exon_id "ENST00000393562.2-1_ENSG00000160211.11.11";
chrX	/dev/stdin	exon	153774251	153774378	.	-	.	gene_id "ENST00000393562.2-1_ENSG00000160211.11"; transcript_id "ENST00000393562.2-1_ENSG00000160211.11"; exon_number "12"; exon_id "ENST00000393562.2-1_ENSG00000160211.11.12";
chrX	/dev/stdin	CDS	153774251	153774378	.	-	1	gene_id "ENST00000393562.2-1_ENSG00000160211.11"; transcript_id "ENST00000393562.2-1_ENSG00000160211.11"; exon_number "12"; exon_id "ENST00000393562.2-1_ENSG00000160211.11.12";
chrX	/dev/stdin	exon	153775004	153775047	.	-	.	gene_id "ENST00000393562.2-1_ENSG00000160211.11"; transcript_id "ENST00000393562.2-1_ENSG00000160211.11"; exon_number "13"; exon_id "ENST00000393562.2-1_ENSG00000160211.11.13";
chrX	/dev/stdin	CDS	153775004	153775047	.	-	0	gene_id "ENST00000393562.2-1_ENSG00000160211.11"; transcript_id "ENST00000393562.2-1_ENSG00000160211.11"; exon_number "13"; exon_id "ENST00000393562.2-1_ENSG00000160211.11.13";
chrX	/dev/stdin	start_codon	153775045	153775047	.	-	0	gene_id "ENST00000393562.2-1_ENSG00000160211.11"; transcript_id "ENST00000393562.2-1_ENSG00000160211.11"; exon_number "13"; exon_id "ENST00000393562.2-1_ENSG00000160211.11.13";
chrX	/dev/stdin	transcript	153759607	153775047	.	-	.	gene_id "cfc2cb37-b415-4a42-b103-a269efc8373a_ENSG00000160211.11"; transcript_id "cfc2cb37-b415-4a42-b103-a269efc8373a_ENSG00000160211.11";
chrX	/dev/stdin	exon	153759607	153760305	.	-	.	gene_id "cfc2cb37-b415-4a42-b103-a269efc8373a_ENSG00000160211.11"; transcript_id "cfc2cb37-b415-4a42-b103-a269efc8373a_ENSG00000160211.11"; exon_number "1"; exon_id "cfc2cb37-b415-4a42-b103-a269efc8373a_ENSG00000160211.11.1";
chrX	/dev/stdin	CDS	153759607	153760305	.	-	1	gene_id "cfc2cb37-b415-4a42-b103-a269efc8373a_ENSG00000160211.11"; transcript_id "cfc2cb37-b415-4a42-b103-a269efc8373a_ENSG00000160211.11"; exon_number "1"; exon_id "cfc2cb37-b415-4a42-b103-a269efc8373a_ENSG00000160211.11.1";
chrX	/dev/stdin	exon	153760403	153760495	.	-	.	gene_id "cfc2cb37-b415-4a42-b103-a269efc8373a_ENSG00000160211.11"; transcript_id "cfc2cb37-b415-4a42-b103-a269efc8373a_ENSG00000160211.11"; exon_number "2"; exon_id "cfc2cb37-b415-4a42-b103-a269efc8373a_ENSG00000160211.11.2";
chrX	/dev/stdin	CDS	153760403	153760495	.	-	1	gene_id "cfc2cb37-b415-4a42-b103-a269efc8373a_ENSG00000160211.11"; transcript_id "cfc2cb37-b415-4a42-b103-a269efc8373a_ENSG00000160211.11"; exon_number "2"; exon_id "cfc2cb37-b415-4a42-b103-a269efc8373a_ENSG00000160211.11.2";
chrX	/dev/stdin	exon	153760601	153760677	.	-	.	gene_id "cfc2cb37-b415-4a42-b103-a269efc8373a_ENSG00000160211.11"; transcript_id "cfc2cb37-b415-4a42-b103-a269efc8373a_ENSG00000160211.11"; exon_number "3"; exon_id "cfc2cb37-b415-4a42-b103-a269efc8373a_ENSG00000160211.11.3";
chrX	/dev/stdin	CDS	153760601	153760677	.	-	0	gene_id "cfc2cb37-b415-4a42-b103-a269efc8373a_ENSG00000160211.11"; transcript_id "cfc2cb37-b415-4a42-b103-a269efc8373a_ENSG00000160211.11"; exon_number "3"; exon_id "cfc2cb37-b415-4a42-b103-a269efc8373a_ENSG00000160211.11.3";
chrX	/dev/stdin	exon	153760782	153761017	.	-	.	gene_id "cfc2cb37-b415-4a42-b103-a269efc8373a_ENSG00000160211.11"; transcript_id "cfc2cb37-b415-4a42-b103-a269efc8373a_ENSG00000160211.11"; exon_number "4"; exon_id "cfc2cb37-b415-4a42-b103-a269efc8373a_ENSG00000160211.11.4";
chrX	/dev/stdin	CDS	153760782	153761017	.	-	2	gene_id "cfc2cb37-b415-4a42-b103-a269efc8373a_ENSG00000160211.11"; transcript_id "cfc2cb37-b415-4a42-b103-a269efc8373a_ENSG00000160211.11"; exon_number "4"; exon_id "cfc2cb37-b415-4a42-b103-a269efc8373a_ENSG00000160211.11.4";
chrX	/dev/stdin	exon	153761157	153761343	.	-	.	gene_id "cfc2cb37-b415-4a42-b103-a269efc8373a_ENSG00000160211.11"; transcript_id "cfc2cb37-b415-4a42-b103-a269efc8373a_ENSG00000160211.11"; exon_number "5"; exon_id "cfc2cb37-b415-4a42-b103-a269efc8373a_ENSG00000160211.11.5";
chrX	/dev/stdin	CDS	153761157	153761343	.	-	0	gene_id "cfc2cb37-b415-4a42-b103-a269efc8373a_ENSG00000160211.11"; transcript_id "cfc2cb37-b415-4a42-b103-a269efc8373a_ENSG00000160211.11"; exon_number "5"; exon_id "cfc2cb37-b415-4a42-b103-a269efc8373a_ENSG00000160211.11.5";
chrX	/dev/stdin	exon	153761791	153761884	.	-	.	gene_id "cfc2cb37-b415-4a42-b103-a269efc8373a_ENSG00000160211.11"; transcript_id "cfc2cb37-b415-4a42-b103-a269efc8373a_ENSG00000160211.11"; exon_number "6"; exon_id "cfc2cb37-b415-4a42-b103-a269efc8373a_ENSG00000160211.11.6";
chrX	/dev/stdin	CDS	153761791	153761884	.	-	1	gene_id "cfc2cb37-b415-4a42-b103-a269efc8373a_ENSG00000160211.11"; transcript_id "cfc2cb37-b415-4a42-b103-a269efc8373a_ENSG00000160211.11"; exon_number "6"; exon_id "cfc2cb37-b415-4a42-b103-a269efc8373a_ENSG00000160211.11.6";
chrX	/dev/stdin	exon	153762250	153762375	.	-	.	gene_id "cfc2cb37-b415-4a42-b103-a269efc8373a_ENSG00000160211.11"; transcript_id "cfc2cb37-b415-4a42-b103-a269efc8373a_ENSG00000160211.11"; exon_number "7"; exon_id "cfc2cb37-b415-4a42-b103-a269efc8373a_ENSG00000160211.11.7";
chrX	/dev/stdin	CDS	153762250	153762375	.	-	1	gene_id "cfc2cb37-b415-4a42-b103-a269efc8373a_ENSG00000160211.11"; transcript_id "cfc2cb37-b415-4a42-b103-a269efc8373a_ENSG00000160211.11"; exon_number "7"; exon_id "cfc2cb37-b415-4a42-b103-a269efc8373a_ENSG00000160211.11.7";
chrX	/dev/stdin	exon	153762553	153762711	.	-	.	gene_id "cfc2cb37-b415-4a42-b103-a269efc8373a_ENSG00000160211.11"; transcript_id "cfc2cb37-b415-4a42-b103-a269efc8373a_ENSG00000160211.11"; exon_number "8"; exon_id "cfc2cb37-b415-4a42-b103-a269efc8373a_ENSG00000160211.11.8";
chrX	/dev/stdin	CDS	153762553	153762711	.	-	1	gene_id "cfc2cb37-b415-4a42-b103-a269efc8373a_ENSG00000160211.11"; transcript_id "cfc2cb37-b415-4a42-b103-a269efc8373a_ENSG00000160211.11"; exon_number "8"; exon_id "cfc2cb37-b415-4a42-b103-a269efc8373a_ENSG00000160211.11.8";
chrX	/dev/stdin	exon	153763383	153763600	.	-	.	gene_id "cfc2cb37-b415-4a42-b103-a269efc8373a_ENSG00000160211.11"; transcript_id "cfc2cb37-b415-4a42-b103-a269efc8373a_ENSG00000160211.11"; exon_number "9"; exon_id "cfc2cb37-b415-4a42-b103-a269efc8373a_ENSG00000160211.11.9";
chrX	/dev/stdin	CDS	153763383	153763600	.	-	0	gene_id "cfc2cb37-b415-4a42-b103-a269efc8373a_ENSG00000160211.11"; transcript_id "cfc2cb37-b415-4a42-b103-a269efc8373a_ENSG00000160211.11"; exon_number "9"; exon_id "cfc2cb37-b415-4a42-b103-a269efc8373a_ENSG00000160211.11.9";
chrX	/dev/stdin	exon	153764152	153764260	.	-	.	gene_id "cfc2cb37-b415-4a42-b103-a269efc8373a_ENSG00000160211.11"; transcript_id "cfc2cb37-b415-4a42-b103-a269efc8373a_ENSG00000160211.11"; exon_number "10"; exon_id "cfc2cb37-b415-4a42-b103-a269efc8373a_ENSG00000160211.11.10";
chrX	/dev/stdin	CDS	153764152	153764260	.	-	1	gene_id "cfc2cb37-b415-4a42-b103-a269efc8373a_ENSG00000160211.11"; transcript_id "cfc2cb37-b415-4a42-b103-a269efc8373a_ENSG00000160211.11"; exon_number "10"; exon_id "cfc2cb37-b415-4a42-b103-a269efc8373a_ENSG00000160211.11.10";
chrX	/dev/stdin	exon	153764356	153764393	.	-	.	gene_id "cfc2cb37-b415-4a42-b103-a269efc8373a_ENSG00000160211.11"; transcript_id "cfc2cb37-b415-4a42-b103-a269efc8373a_ENSG00000160211.11"; exon_number "11"; exon_id "cfc2cb37-b415-4a42-b103-a269efc8373a_ENSG00000160211.11.11";
chrX	/dev/stdin	CDS	153764356	153764393	.	-	0	gene_id "cfc2cb37-b415-4a42-b103-a269efc8373a_ENSG00000160211.11"; transcript_id "cfc2cb37-b415-4a42-b103-a269efc8373a_ENSG00000160211.11"; exon_number "11"; exon_id "cfc2cb37-b415-4a42-b103-a269efc8373a_ENSG00000160211.11.11";
chrX	/dev/stdin	exon	153774251	153774374	.	-	.	gene_id "cfc2cb37-b415-4a42-b103-a269efc8373a_ENSG00000160211.11"; transcript_id "cfc2cb37-b415-4a42-b103-a269efc8373a_ENSG00000160211.11"; exon_number "12"; exon_id "cfc2cb37-b415-4a42-b103-a269efc8373a_ENSG00000160211.11.12";
chrX	/dev/stdin	CDS	153774251	153774374	.	-	1	gene_id "cfc2cb37-b415-4a42-b103-a269efc8373a_ENSG00000160211.11"; transcript_id "cfc2cb37-b415-4a42-b103-a269efc8373a_ENSG00000160211.11"; exon_number "12"; exon_id "cfc2cb37-b415-4a42-b103-a269efc8373a_ENSG00000160211.11.12";
chrX	/dev/stdin	exon	153775004	153775047	.	-	.	gene_id "cfc2cb37-b415-4a42-b103-a269efc8373a_ENSG00000160211.11"; transcript_id "cfc2cb37-b415-4a42-b103-a269efc8373a_ENSG00000160211.11"; exon_number "13"; exon_id "cfc2cb37-b415-4a42-b103-a269efc8373a_ENSG00000160211.11.13";
chrX	/dev/stdin	CDS	153775004	153775047	.	-	0	gene_id "cfc2cb37-b415-4a42-b103-a269efc8373a_ENSG00000160211.11"; transcript_id "cfc2cb37-b415-4a42-b103-a269efc8373a_ENSG00000160211.11"; exon_number "13"; exon_id "cfc2cb37-b415-4a42-b103-a269efc8373a_ENSG00000160211.11.13";
chrX	/dev/stdin	start_codon	153775045	153775047	.	-	0	gene_id "cfc2cb37-b415-4a42-b103-a269efc8373a_ENSG00000160211.11"; transcript_id "cfc2cb37-b415-4a42-b103-a269efc8373a_ENSG00000160211.11"; exon_number "13"; exon_id "cfc2cb37-b415-4a42-b103-a269efc8373a_ENSG00000160211.11.13";
chrX	/dev/stdin	transcript	153759607	153775047	.	-	.	gene_id "fb685983-4cad-4e7d-ba97-c7174d3a5743_ENSG00000160211.11"; transcript_id "fb685983-4cad-4e7d-ba97-c7174d3a5743_ENSG00000160211.11";
chrX	/dev/stdin	exon	153759607	153760305	.	-	.	gene_id "fb685983-4cad-4e7d-ba97-c7174d3a5743_ENSG00000160211.11"; transcript_id "fb685983-4cad-4e7d-ba97-c7174d3a5743_ENSG00000160211.11"; exon_number "1"; exon_id "fb685983-4cad-4e7d-ba97-c7174d3a5743_ENSG00000160211.11.1";
chrX	/dev/stdin	CDS	153759610	153760305	.	-	0	gene_id "fb685983-4cad-4e7d-ba97-c7174d3a5743_ENSG00000160211.11"; transcript_id "fb685983-4cad-4e7d-ba97-c7174d3a5743_ENSG00000160211.11"; exon_number "1"; exon_id "fb685983-4cad-4e7d-ba97-c7174d3a5743_ENSG00000160211.11.1";
chrX	/dev/stdin	exon	153760403	153760495	.	-	.	gene_id "fb685983-4cad-4e7d-ba97-c7174d3a5743_ENSG00000160211.11"; transcript_id "fb685983-4cad-4e7d-ba97-c7174d3a5743_ENSG00000160211.11"; exon_number "2"; exon_id "fb685983-4cad-4e7d-ba97-c7174d3a5743_ENSG00000160211.11.2";
chrX	/dev/stdin	CDS	153760403	153760495	.	-	0	gene_id "fb685983-4cad-4e7d-ba97-c7174d3a5743_ENSG00000160211.11"; transcript_id "fb685983-4cad-4e7d-ba97-c7174d3a5743_ENSG00000160211.11"; exon_number "2"; exon_id "fb685983-4cad-4e7d-ba97-c7174d3a5743_ENSG00000160211.11.2";
chrX	/dev/stdin	exon	153760601	153760677	.	-	.	gene_id "fb685983-4cad-4e7d-ba97-c7174d3a5743_ENSG00000160211.11"; transcript_id "fb685983-4cad-4e7d-ba97-c7174d3a5743_ENSG00000160211.11"; exon_number "3"; exon_id "fb685983-4cad-4e7d-ba97-c7174d3a5743_ENSG00000160211.11.3";
chrX	/dev/stdin	CDS	153760601	153760677	.	-	2	gene_id "fb685983-4cad-4e7d-ba97-c7174d3a5743_ENSG00000160211.11"; transcript_id "fb685983-4cad-4e7d-ba97-c7174d3a5743_ENSG00000160211.11"; exon_number "3"; exon_id "fb685983-4cad-4e7d-ba97-c7174d3a5743_ENSG00000160211.11.3";
chrX	/dev/stdin	exon	153760782	153761017	.	-	.	gene_id "fb685983-4cad-4e7d-ba97-c7174d3a5743_ENSG00000160211.11"; transcript_id "fb685983-4cad-4e7d-ba97-c7174d3a5743_ENSG00000160211.11"; exon_number "4"; exon_id "fb685983-4cad-4e7d-ba97-c7174d3a5743_ENSG00000160211.11.4";
chrX	/dev/stdin	CDS	153760782	153761017	.	-	1	gene_id "fb685983-4cad-4e7d-ba97-c7174d3a5743_ENSG00000160211.11"; transcript_id "fb685983-4cad-4e7d-ba97-c7174d3a5743_ENSG00000160211.11"; exon_number "4"; exon_id "fb685983-4cad-4e7d-ba97-c7174d3a5743_ENSG00000160211.11.4";
chrX	/dev/stdin	exon	153761157	153761343	.	-	.	gene_id "fb685983-4cad-4e7d-ba97-c7174d3a5743_ENSG00000160211.11"; transcript_id "fb685983-4cad-4e7d-ba97-c7174d3a5743_ENSG00000160211.11"; exon_number "5"; exon_id "fb685983-4cad-4e7d-ba97-c7174d3a5743_ENSG00000160211.11.5";
chrX	/dev/stdin	CDS	153761157	153761343	.	-	2	gene_id "fb685983-4cad-4e7d-ba97-c7174d3a5743_ENSG00000160211.11"; transcript_id "fb685983-4cad-4e7d-ba97-c7174d3a5743_ENSG00000160211.11"; exon_number "5"; exon_id "fb685983-4cad-4e7d-ba97-c7174d3a5743_ENSG00000160211.11.5";
chrX	/dev/stdin	exon	153761791	153761884	.	-	.	gene_id "fb685983-4cad-4e7d-ba97-c7174d3a5743_ENSG00000160211.11"; transcript_id "fb685983-4cad-4e7d-ba97-c7174d3a5743_ENSG00000160211.11"; exon_number "6"; exon_id "fb685983-4cad-4e7d-ba97-c7174d3a5743_ENSG00000160211.11.6";
chrX	/dev/stdin	CDS	153761791	153761884	.	-	0	gene_id "fb685983-4cad-4e7d-ba97-c7174d3a5743_ENSG00000160211.11"; transcript_id "fb685983-4cad-4e7d-ba97-c7174d3a5743_ENSG00000160211.11"; exon_number "6"; exon_id "fb685983-4cad-4e7d-ba97-c7174d3a5743_ENSG00000160211.11.6";
chrX	/dev/stdin	exon	153762250	153762375	.	-	.	gene_id "fb685983-4cad-4e7d-ba97-c7174d3a5743_ENSG00000160211.11"; transcript_id "fb685983-4cad-4e7d-ba97-c7174d3a5743_ENSG00000160211.11"; exon_number "7"; exon_id "fb685983-4cad-4e7d-ba97-c7174d3a5743_ENSG00000160211.11.7";
chrX	/dev/stdin	CDS	153762250	153762375	.	-	0	gene_id "fb685983-4cad-4e7d-ba97-c7174d3a5743_ENSG00000160211.11"; transcript_id "fb685983-4cad-4e7d-ba97-c7174d3a5743_ENSG00000160211.11"; exon_number "7"; exon_id "fb685983-4cad-4e7d-ba97-c7174d3a5743_ENSG00000160211.11.7";
chrX	/dev/stdin	exon	153762553	153762714	.	-	.	gene_id "fb685983-4cad-4e7d-ba97-c7174d3a5743_ENSG00000160211.11"; transcript_id "fb685983-4cad-4e7d-ba97-c7174d3a5743_ENSG00000160211.11"; exon_number "8"; exon_id "fb685983-4cad-4e7d-ba97-c7174d3a5743_ENSG00000160211.11.8";
chrX	/dev/stdin	CDS	153762553	153762714	.	-	0	gene_id "fb685983-4cad-4e7d-ba97-c7174d3a5743_ENSG00000160211.11"; transcript_id "fb685983-4cad-4e7d-ba97-c7174d3a5743_ENSG00000160211.11"; exon_number "8"; exon_id "fb685983-4cad-4e7d-ba97-c7174d3a5743_ENSG00000160211.11.8";
chrX	/dev/stdin	exon	153763383	153763600	.	-	.	gene_id "fb685983-4cad-4e7d-ba97-c7174d3a5743_ENSG00000160211.11"; transcript_id "fb685983-4cad-4e7d-ba97-c7174d3a5743_ENSG00000160211.11"; exon_number "9"; exon_id "fb685983-4cad-4e7d-ba97-c7174d3a5743_ENSG00000160211.11.9";
chrX	/dev/stdin	CDS	153763383	153763600	.	-	2	gene_id "fb685983-4cad-4e7d-ba97-c7174d3a5743_ENSG00000160211.11"; transcript_id "fb685983-4cad-4e7d-ba97-c7174d3a5743_ENSG00000160211.11"; exon_number "9"; exon_id "fb685983-4cad-4e7d-ba97-c7174d3a5743_ENSG00000160211.11.9";
chrX	/dev/stdin	exon	153764152	153764260	.	-	.	gene_id "fb685983-4cad-4e7d-ba97-c7174d3a5743_ENSG00000160211.11"; transcript_id "fb685983-4cad-4e7d-ba97-c7174d3a5743_ENSG00000160211.11"; exon_number "10"; exon_id "fb685983-4cad-4e7d-ba97-c7174d3a5743_ENSG00000160211.11.10";
chrX	/dev/stdin	CDS	153764152	153764260	.	-	0	gene_id "fb685983-4cad-4e7d-ba97-c7174d3a5743_ENSG00000160211.11"; transcript_id "fb685983-4cad-4e7d-ba97-c7174d3a5743_ENSG00000160211.11"; exon_number "10"; exon_id "fb685983-4cad-4e7d-ba97-c7174d3a5743_ENSG00000160211.11.10";
chrX	/dev/stdin	exon	153764356	153764393	.	-	.	gene_id "fb685983-4cad-4e7d-ba97-c7174d3a5743_ENSG00000160211.11"; transcript_id "fb685983-4cad-4e7d-ba97-c7174d3a5743_ENSG00000160211.11"; exon_number "11"; exon_id "fb685983-4cad-4e7d-ba97-c7174d3a5743_ENSG00000160211.11.11";
chrX	/dev/stdin	CDS	153764356	153764393	.	-	2	gene_id "fb685983-4cad-4e7d-ba97-c7174d3a5743_ENSG00000160211.11"; transcript_id "fb685983-4cad-4e7d-ba97-c7174d3a5743_ENSG00000160211.11"; exon_number "11"; exon_id "fb685983-4cad-4e7d-ba97-c7174d3a5743_ENSG00000160211.11.11";
chrX	/dev/stdin	exon	153774251	153774378	.	-	.	gene_id "fb685983-4cad-4e7d-ba97-c7174d3a5743_ENSG00000160211.11"; transcript_id "fb685983-4cad-4e7d-ba97-c7174d3a5743_ENSG00000160211.11"; exon_number "12"; exon_id "fb685983-4cad-4e7d-ba97-c7174d3a5743_ENSG00000160211.11.12";
chrX	/dev/stdin	CDS	153774251	153774378	.	-	1	gene_id "fb685983-4cad-4e7d-ba97-c7174d3a5743_ENSG00000160211.11"; transcript_id "fb685983-4cad-4e7d-ba97-c7174d3a5743_ENSG00000160211.11"; exon_number "12"; exon_id "fb685983-4cad-4e7d-ba97-c7174d3a5743_ENSG00000160211.11.12";
chrX	/dev/stdin	exon	153775004	153775047	.	-	.	gene_id "fb685983-4cad-4e7d-ba97-c7174d3a5743_ENSG00000160211.11"; transcript_id "fb685983-4cad-4e7d-ba97-c7174d3a5743_ENSG00000160211.11"; exon_number "13"; exon_id "fb685983-4cad-4e7d-ba97-c7174d3a5743_ENSG00000160211.11.13";
chrX	/dev/stdin	CDS	153775004	153775047	.	-	0	gene_id "fb685983-4cad-4e7d-ba97-c7174d3a5743_ENSG00000160211.11"; transcript_id "fb685983-4cad-4e7d-ba97-c7174d3a5743_ENSG00000160211.11"; exon_number "13"; exon_id "fb685983-4cad-4e7d-ba97-c7174d3a5743_ENSG00000160211.11.13";
chrX	/dev/stdin	start_codon	153775045	153775047	.	-	0	gene_id "fb685983-4cad-4e7d-ba97-c7174d3a5743_ENSG00000160211.11"; transcript_id "fb685983-4cad-4e7d-ba97-c7174d3a5743_ENSG00000160211.11"; exon_number "13"; exon_id "fb685983-4cad-4e7d-ba97-c7174d3a5743_ENSG00000160211.11.13";
chrX	/dev/stdin	stop_codon	153759607	153759609	.	-	0	gene_id "fb685983-4cad-4e7d-ba97-c7174d3a5743_ENSG00000160211.11"; transcript_id "fb685983-4cad-4e7d-ba97-c7174d3a5743_ENSG00000160211.11"; exon_number "1"; exon_id "fb685983-4cad-4e7d-ba97-c7174d3a5743_ENSG00000160211.11.1";
chrX	/dev/stdin	transcript	153759607	153775772	.	-	.	gene_id "ENST00000393564.2_ENSG00000160211.11"; transcript_id "ENST00000393564.2_ENSG00000160211.11";
chrX	/dev/stdin	exon	153759607	153760305	.	-	.	gene_id "ENST00000393564.2_ENSG00000160211.11"; transcript_id "ENST00000393564.2_ENSG00000160211.11"; exon_number "1"; exon_id "ENST00000393564.2_ENSG00000160211.11.1";
chrX	/dev/stdin	CDS	153759607	153760305	.	-	2	gene_id "ENST00000393564.2_ENSG00000160211.11"; transcript_id "ENST00000393564.2_ENSG00000160211.11"; exon_number "1"; exon_id "ENST00000393564.2_ENSG00000160211.11.1";
chrX	/dev/stdin	exon	153760403	153760495	.	-	.	gene_id "ENST00000393564.2_ENSG00000160211.11"; transcript_id "ENST00000393564.2_ENSG00000160211.11"; exon_number "2"; exon_id "ENST00000393564.2_ENSG00000160211.11.2";
chrX	/dev/stdin	CDS	153760403	153760495	.	-	2	gene_id "ENST00000393564.2_ENSG00000160211.11"; transcript_id "ENST00000393564.2_ENSG00000160211.11"; exon_number "2"; exon_id "ENST00000393564.2_ENSG00000160211.11.2";
chrX	/dev/stdin	exon	153760601	153760677	.	-	.	gene_id "ENST00000393564.2_ENSG00000160211.11"; transcript_id "ENST00000393564.2_ENSG00000160211.11"; exon_number "3"; exon_id "ENST00000393564.2_ENSG00000160211.11.3";
chrX	/dev/stdin	CDS	153760601	153760677	.	-	1	gene_id "ENST00000393564.2_ENSG00000160211.11"; transcript_id "ENST00000393564.2_ENSG00000160211.11"; exon_number "3"; exon_id "ENST00000393564.2_ENSG00000160211.11.3";
chrX	/dev/stdin	exon	153760782	153761017	.	-	.	gene_id "ENST00000393564.2_ENSG00000160211.11"; transcript_id "ENST00000393564.2_ENSG00000160211.11"; exon_number "4"; exon_id "ENST00000393564.2_ENSG00000160211.11.4";
chrX	/dev/stdin	CDS	153760782	153761017	.	-	0	gene_id "ENST00000393564.2_ENSG00000160211.11"; transcript_id "ENST00000393564.2_ENSG00000160211.11"; exon_number "4"; exon_id "ENST00000393564.2_ENSG00000160211.11.4";
chrX	/dev/stdin	exon	153761157	153761343	.	-	.	gene_id "ENST00000393564.2_ENSG00000160211.11"; transcript_id "ENST00000393564.2_ENSG00000160211.11"; exon_number "5"; exon_id "ENST00000393564.2_ENSG00000160211.11.5";
chrX	/dev/stdin	CDS	153761157	153761343	.	-	1	gene_id "ENST00000393564.2_ENSG00000160211.11"; transcript_id "ENST00000393564.2_ENSG00000160211.11"; exon_number "5"; exon_id "ENST00000393564.2_ENSG00000160211.11.5";
chrX	/dev/stdin	exon	153761791	153761884	.	-	.	gene_id "ENST00000393564.2_ENSG00000160211.11"; transcript_id "ENST00000393564.2_ENSG00000160211.11"; exon_number "6"; exon_id "ENST00000393564.2_ENSG00000160211.11.6";
chrX	/dev/stdin	CDS	153761791	153761884	.	-	2	gene_id "ENST00000393564.2_ENSG00000160211.11"; transcript_id "ENST00000393564.2_ENSG00000160211.11"; exon_number "6"; exon_id "ENST00000393564.2_ENSG00000160211.11.6";
chrX	/dev/stdin	exon	153762250	153762375	.	-	.	gene_id "ENST00000393564.2_ENSG00000160211.11"; transcript_id "ENST00000393564.2_ENSG00000160211.11"; exon_number "7"; exon_id "ENST00000393564.2_ENSG00000160211.11.7";
chrX	/dev/stdin	CDS	153762250	153762375	.	-	2	gene_id "ENST00000393564.2_ENSG00000160211.11"; transcript_id "ENST00000393564.2_ENSG00000160211.11"; exon_number "7"; exon_id "ENST00000393564.2_ENSG00000160211.11.7";
chrX	/dev/stdin	exon	153762553	153762711	.	-	.	gene_id "ENST00000393564.2_ENSG00000160211.11"; transcript_id "ENST00000393564.2_ENSG00000160211.11"; exon_number "8"; exon_id "ENST00000393564.2_ENSG00000160211.11.8";
chrX	/dev/stdin	CDS	153762553	153762711	.	-	2	gene_id "ENST00000393564.2_ENSG00000160211.11"; transcript_id "ENST00000393564.2_ENSG00000160211.11"; exon_number "8"; exon_id "ENST00000393564.2_ENSG00000160211.11.8";
chrX	/dev/stdin	exon	153763383	153763600	.	-	.	gene_id "ENST00000393564.2_ENSG00000160211.11"; transcript_id "ENST00000393564.2_ENSG00000160211.11"; exon_number "9"; exon_id "ENST00000393564.2_ENSG00000160211.11.9";
chrX	/dev/stdin	CDS	153763383	153763600	.	-	1	gene_id "ENST00000393564.2_ENSG00000160211.11"; transcript_id "ENST00000393564.2_ENSG00000160211.11"; exon_number "9"; exon_id "ENST00000393564.2_ENSG00000160211.11.9";
chrX	/dev/stdin	exon	153764152	153764260	.	-	.	gene_id "ENST00000393564.2_ENSG00000160211.11"; transcript_id "ENST00000393564.2_ENSG00000160211.11"; exon_number "10"; exon_id "ENST00000393564.2_ENSG00000160211.11.10";
chrX	/dev/stdin	CDS	153764152	153764260	.	-	2	gene_id "ENST00000393564.2_ENSG00000160211.11"; transcript_id "ENST00000393564.2_ENSG00000160211.11"; exon_number "10"; exon_id "ENST00000393564.2_ENSG00000160211.11.10";
chrX	/dev/stdin	exon	153764356	153764393	.	-	.	gene_id "ENST00000393564.2_ENSG00000160211.11"; transcript_id "ENST00000393564.2_ENSG00000160211.11"; exon_number "11"; exon_id "ENST00000393564.2_ENSG00000160211.11.11";
chrX	/dev/stdin	CDS	153764356	153764393	.	-	1	gene_id "ENST00000393564.2_ENSG00000160211.11"; transcript_id "ENST00000393564.2_ENSG00000160211.11"; exon_number "11"; exon_id "ENST00000393564.2_ENSG00000160211.11.11";
chrX	/dev/stdin	exon	153774251	153774378	.	-	.	gene_id "ENST00000393564.2_ENSG00000160211.11"; transcript_id "ENST00000393564.2_ENSG00000160211.11"; exon_number "12"; exon_id "ENST00000393564.2_ENSG00000160211.11.12";
chrX	/dev/stdin	CDS	153774251	153774378	.	-	0	gene_id "ENST00000393564.2_ENSG00000160211.11"; transcript_id "ENST00000393564.2_ENSG00000160211.11"; exon_number "12"; exon_id "ENST00000393564.2_ENSG00000160211.11.12";
chrX	/dev/stdin	exon	153775683	153775772	.	-	.	gene_id "ENST00000393564.2_ENSG00000160211.11"; transcript_id "ENST00000393564.2_ENSG00000160211.11"; exon_number "13"; exon_id "ENST00000393564.2_ENSG00000160211.11.13";
chrX	/dev/stdin	CDS	153775683	153775772	.	-	0	gene_id "ENST00000393564.2_ENSG00000160211.11"; transcript_id "ENST00000393564.2_ENSG00000160211.11"; exon_number "13"; exon_id "ENST00000393564.2_ENSG00000160211.11.13";
chrX	/dev/stdin	start_codon	153775770	153775772	.	-	0	gene_id "ENST00000393564.2_ENSG00000160211.11"; transcript_id "ENST00000393564.2_ENSG00000160211.11"; exon_number "13"; exon_id "ENST00000393564.2_ENSG00000160211.11.13";
chrX	/dev/stdin	transcript	153759607	153775047	.	-	.	gene_id "645ebe79-8026-4ae1-807d-252e21ae91e8_ENSG00000160211.11"; transcript_id "645ebe79-8026-4ae1-807d-252e21ae91e8_ENSG00000160211.11";
chrX	/dev/stdin	exon	153759607	153760305	.	-	.	gene_id "645ebe79-8026-4ae1-807d-252e21ae91e8_ENSG00000160211.11"; transcript_id "645ebe79-8026-4ae1-807d-252e21ae91e8_ENSG00000160211.11"; exon_number "1"; exon_id "645ebe79-8026-4ae1-807d-252e21ae91e8_ENSG00000160211.11.1";
chrX	/dev/stdin	CDS	153759607	153760305	.	-	1	gene_id "645ebe79-8026-4ae1-807d-252e21ae91e8_ENSG00000160211.11"; transcript_id "645ebe79-8026-4ae1-807d-252e21ae91e8_ENSG00000160211.11"; exon_number "1"; exon_id "645ebe79-8026-4ae1-807d-252e21ae91e8_ENSG00000160211.11.1";
chrX	/dev/stdin	exon	153760403	153760495	.	-	.	gene_id "645ebe79-8026-4ae1-807d-252e21ae91e8_ENSG00000160211.11"; transcript_id "645ebe79-8026-4ae1-807d-252e21ae91e8_ENSG00000160211.11"; exon_number "2"; exon_id "645ebe79-8026-4ae1-807d-252e21ae91e8_ENSG00000160211.11.2";
chrX	/dev/stdin	CDS	153760403	153760495	.	-	1	gene_id "645ebe79-8026-4ae1-807d-252e21ae91e8_ENSG00000160211.11"; transcript_id "645ebe79-8026-4ae1-807d-252e21ae91e8_ENSG00000160211.11"; exon_number "2"; exon_id "645ebe79-8026-4ae1-807d-252e21ae91e8_ENSG00000160211.11.2";
chrX	/dev/stdin	exon	153760601	153760677	.	-	.	gene_id "645ebe79-8026-4ae1-807d-252e21ae91e8_ENSG00000160211.11"; transcript_id "645ebe79-8026-4ae1-807d-252e21ae91e8_ENSG00000160211.11"; exon_number "3"; exon_id "645ebe79-8026-4ae1-807d-252e21ae91e8_ENSG00000160211.11.3";
chrX	/dev/stdin	CDS	153760601	153760677	.	-	0	gene_id "645ebe79-8026-4ae1-807d-252e21ae91e8_ENSG00000160211.11"; transcript_id "645ebe79-8026-4ae1-807d-252e21ae91e8_ENSG00000160211.11"; exon_number "3"; exon_id "645ebe79-8026-4ae1-807d-252e21ae91e8_ENSG00000160211.11.3";
chrX	/dev/stdin	exon	153760782	153761017	.	-	.	gene_id "645ebe79-8026-4ae1-807d-252e21ae91e8_ENSG00000160211.11"; transcript_id "645ebe79-8026-4ae1-807d-252e21ae91e8_ENSG00000160211.11"; exon_number "4"; exon_id "645ebe79-8026-4ae1-807d-252e21ae91e8_ENSG00000160211.11.4";
chrX	/dev/stdin	CDS	153760782	153761017	.	-	2	gene_id "645ebe79-8026-4ae1-807d-252e21ae91e8_ENSG00000160211.11"; transcript_id "645ebe79-8026-4ae1-807d-252e21ae91e8_ENSG00000160211.11"; exon_number "4"; exon_id "645ebe79-8026-4ae1-807d-252e21ae91e8_ENSG00000160211.11.4";
chrX	/dev/stdin	exon	153761791	153761884	.	-	.	gene_id "645ebe79-8026-4ae1-807d-252e21ae91e8_ENSG00000160211.11"; transcript_id "645ebe79-8026-4ae1-807d-252e21ae91e8_ENSG00000160211.11"; exon_number "5"; exon_id "645ebe79-8026-4ae1-807d-252e21ae91e8_ENSG00000160211.11.5";
chrX	/dev/stdin	CDS	153761791	153761884	.	-	0	gene_id "645ebe79-8026-4ae1-807d-252e21ae91e8_ENSG00000160211.11"; transcript_id "645ebe79-8026-4ae1-807d-252e21ae91e8_ENSG00000160211.11"; exon_number "5"; exon_id "645ebe79-8026-4ae1-807d-252e21ae91e8_ENSG00000160211.11.5";
chrX	/dev/stdin	exon	153762250	153762375	.	-	.	gene_id "645ebe79-8026-4ae1-807d-252e21ae91e8_ENSG00000160211.11"; transcript_id "645ebe79-8026-4ae1-807d-252e21ae91e8_ENSG00000160211.11"; exon_number "6"; exon_id "645ebe79-8026-4ae1-807d-252e21ae91e8_ENSG00000160211.11.6";
chrX	/dev/stdin	CDS	153762250	153762375	.	-	0	gene_id "645ebe79-8026-4ae1-807d-252e21ae91e8_ENSG00000160211.11"; transcript_id "645ebe79-8026-4ae1-807d-252e21ae91e8_ENSG00000160211.11"; exon_number "6"; exon_id "645ebe79-8026-4ae1-807d-252e21ae91e8_ENSG00000160211.11.6";
chrX	/dev/stdin	exon	153762553	153762711	.	-	.	gene_id "645ebe79-8026-4ae1-807d-252e21ae91e8_ENSG00000160211.11"; transcript_id "645ebe79-8026-4ae1-807d-252e21ae91e8_ENSG00000160211.11"; exon_number "7"; exon_id "645ebe79-8026-4ae1-807d-252e21ae91e8_ENSG00000160211.11.7";
chrX	/dev/stdin	CDS	153762553	153762711	.	-	0	gene_id "645ebe79-8026-4ae1-807d-252e21ae91e8_ENSG00000160211.11"; transcript_id "645ebe79-8026-4ae1-807d-252e21ae91e8_ENSG00000160211.11"; exon_number "7"; exon_id "645ebe79-8026-4ae1-807d-252e21ae91e8_ENSG00000160211.11.7";
chrX	/dev/stdin	exon	153763383	153763600	.	-	.	gene_id "645ebe79-8026-4ae1-807d-252e21ae91e8_ENSG00000160211.11"; transcript_id "645ebe79-8026-4ae1-807d-252e21ae91e8_ENSG00000160211.11"; exon_number "8"; exon_id "645ebe79-8026-4ae1-807d-252e21ae91e8_ENSG00000160211.11.8";
chrX	/dev/stdin	CDS	153763383	153763600	.	-	2	gene_id "645ebe79-8026-4ae1-807d-252e21ae91e8_ENSG00000160211.11"; transcript_id "645ebe79-8026-4ae1-807d-252e21ae91e8_ENSG00000160211.11"; exon_number "8"; exon_id "645ebe79-8026-4ae1-807d-252e21ae91e8_ENSG00000160211.11.8";
chrX	/dev/stdin	exon	153764152	153764260	.	-	.	gene_id "645ebe79-8026-4ae1-807d-252e21ae91e8_ENSG00000160211.11"; transcript_id "645ebe79-8026-4ae1-807d-252e21ae91e8_ENSG00000160211.11"; exon_number "9"; exon_id "645ebe79-8026-4ae1-807d-252e21ae91e8_ENSG00000160211.11.9";
chrX	/dev/stdin	CDS	153764152	153764260	.	-	0	gene_id "645ebe79-8026-4ae1-807d-252e21ae91e8_ENSG00000160211.11"; transcript_id "645ebe79-8026-4ae1-807d-252e21ae91e8_ENSG00000160211.11"; exon_number "9"; exon_id "645ebe79-8026-4ae1-807d-252e21ae91e8_ENSG00000160211.11.9";
chrX	/dev/stdin	exon	153764356	153764393	.	-	.	gene_id "645ebe79-8026-4ae1-807d-252e21ae91e8_ENSG00000160211.11"; transcript_id "645ebe79-8026-4ae1-807d-252e21ae91e8_ENSG00000160211.11"; exon_number "10"; exon_id "645ebe79-8026-4ae1-807d-252e21ae91e8_ENSG00000160211.11.10";
chrX	/dev/stdin	CDS	153764356	153764393	.	-	2	gene_id "645ebe79-8026-4ae1-807d-252e21ae91e8_ENSG00000160211.11"; transcript_id "645ebe79-8026-4ae1-807d-252e21ae91e8_ENSG00000160211.11"; exon_number "10"; exon_id "645ebe79-8026-4ae1-807d-252e21ae91e8_ENSG00000160211.11.10";
chrX	/dev/stdin	exon	153774251	153774378	.	-	.	gene_id "645ebe79-8026-4ae1-807d-252e21ae91e8_ENSG00000160211.11"; transcript_id "645ebe79-8026-4ae1-807d-252e21ae91e8_ENSG00000160211.11"; exon_number "11"; exon_id "645ebe79-8026-4ae1-807d-252e21ae91e8_ENSG00000160211.11.11";
chrX	/dev/stdin	CDS	153774251	153774378	.	-	1	gene_id "645ebe79-8026-4ae1-807d-252e21ae91e8_ENSG00000160211.11"; transcript_id "645ebe79-8026-4ae1-807d-252e21ae91e8_ENSG00000160211.11"; exon_number "11"; exon_id "645ebe79-8026-4ae1-807d-252e21ae91e8_ENSG00000160211.11.11";
chrX	/dev/stdin	exon	153775004	153775047	.	-	.	gene_id "645ebe79-8026-4ae1-807d-252e21ae91e8_ENSG00000160211.11"; transcript_id "645ebe79-8026-4ae1-807d-252e21ae91e8_ENSG00000160211.11"; exon_number "12"; exon_id "645ebe79-8026-4ae1-807d-252e21ae91e8_ENSG00000160211.11.12";
chrX	/dev/stdin	CDS	153775004	153775047	.	-	0	gene_id "645ebe79-8026-4ae1-807d-252e21ae91e8_ENSG00000160211.11"; transcript_id "645ebe79-8026-4ae1-807d-252e21ae91e8_ENSG00000160211.11"; exon_number "12"; exon_id "645ebe79-8026-4ae1-807d-252e21ae91e8_ENSG00000160211.11.12";
chrX	/dev/stdin	start_codon	153775045	153775047	.	-	0	gene_id "645ebe79-8026-4ae1-807d-252e21ae91e8_ENSG00000160211.11"; transcript_id "645ebe79-8026-4ae1-807d-252e21ae91e8_ENSG00000160211.11"; exon_number "12"; exon_id "645ebe79-8026-4ae1-807d-252e21ae91e8_ENSG00000160211.11.12";
chrX	/dev/stdin	transcript	153759607	153775047	.	-	.	gene_id "60be1a78-8fb0-4867-85b2-ad785df00aa3_ENSG00000160211.11"; transcript_id "60be1a78-8fb0-4867-85b2-ad785df00aa3_ENSG00000160211.11";
chrX	/dev/stdin	exon	153759607	153760305	.	-	.	gene_id "60be1a78-8fb0-4867-85b2-ad785df00aa3_ENSG00000160211.11"; transcript_id "60be1a78-8fb0-4867-85b2-ad785df00aa3_ENSG00000160211.11"; exon_number "1"; exon_id "60be1a78-8fb0-4867-85b2-ad785df00aa3_ENSG00000160211.11.1";
chrX	/dev/stdin	CDS	153759607	153760305	.	-	2	gene_id "60be1a78-8fb0-4867-85b2-ad785df00aa3_ENSG00000160211.11"; transcript_id "60be1a78-8fb0-4867-85b2-ad785df00aa3_ENSG00000160211.11"; exon_number "1"; exon_id "60be1a78-8fb0-4867-85b2-ad785df00aa3_ENSG00000160211.11.1";
chrX	/dev/stdin	exon	153760403	153760495	.	-	.	gene_id "60be1a78-8fb0-4867-85b2-ad785df00aa3_ENSG00000160211.11"; transcript_id "60be1a78-8fb0-4867-85b2-ad785df00aa3_ENSG00000160211.11"; exon_number "2"; exon_id "60be1a78-8fb0-4867-85b2-ad785df00aa3_ENSG00000160211.11.2";
chrX	/dev/stdin	CDS	153760403	153760495	.	-	2	gene_id "60be1a78-8fb0-4867-85b2-ad785df00aa3_ENSG00000160211.11"; transcript_id "60be1a78-8fb0-4867-85b2-ad785df00aa3_ENSG00000160211.11"; exon_number "2"; exon_id "60be1a78-8fb0-4867-85b2-ad785df00aa3_ENSG00000160211.11.2";
chrX	/dev/stdin	exon	153760601	153760677	.	-	.	gene_id "60be1a78-8fb0-4867-85b2-ad785df00aa3_ENSG00000160211.11"; transcript_id "60be1a78-8fb0-4867-85b2-ad785df00aa3_ENSG00000160211.11"; exon_number "3"; exon_id "60be1a78-8fb0-4867-85b2-ad785df00aa3_ENSG00000160211.11.3";
chrX	/dev/stdin	CDS	153760601	153760677	.	-	1	gene_id "60be1a78-8fb0-4867-85b2-ad785df00aa3_ENSG00000160211.11"; transcript_id "60be1a78-8fb0-4867-85b2-ad785df00aa3_ENSG00000160211.11"; exon_number "3"; exon_id "60be1a78-8fb0-4867-85b2-ad785df00aa3_ENSG00000160211.11.3";
chrX	/dev/stdin	exon	153760782	153761017	.	-	.	gene_id "60be1a78-8fb0-4867-85b2-ad785df00aa3_ENSG00000160211.11"; transcript_id "60be1a78-8fb0-4867-85b2-ad785df00aa3_ENSG00000160211.11"; exon_number "4"; exon_id "60be1a78-8fb0-4867-85b2-ad785df00aa3_ENSG00000160211.11.4";
chrX	/dev/stdin	CDS	153760782	153761017	.	-	0	gene_id "60be1a78-8fb0-4867-85b2-ad785df00aa3_ENSG00000160211.11"; transcript_id "60be1a78-8fb0-4867-85b2-ad785df00aa3_ENSG00000160211.11"; exon_number "4"; exon_id "60be1a78-8fb0-4867-85b2-ad785df00aa3_ENSG00000160211.11.4";
chrX	/dev/stdin	exon	153761157	153761343	.	-	.	gene_id "60be1a78-8fb0-4867-85b2-ad785df00aa3_ENSG00000160211.11"; transcript_id "60be1a78-8fb0-4867-85b2-ad785df00aa3_ENSG00000160211.11"; exon_number "5"; exon_id "60be1a78-8fb0-4867-85b2-ad785df00aa3_ENSG00000160211.11.5";
chrX	/dev/stdin	CDS	153761157	153761343	.	-	1	gene_id "60be1a78-8fb0-4867-85b2-ad785df00aa3_ENSG00000160211.11"; transcript_id "60be1a78-8fb0-4867-85b2-ad785df00aa3_ENSG00000160211.11"; exon_number "5"; exon_id "60be1a78-8fb0-4867-85b2-ad785df00aa3_ENSG00000160211.11.5";
chrX	/dev/stdin	exon	153761791	153761884	.	-	.	gene_id "60be1a78-8fb0-4867-85b2-ad785df00aa3_ENSG00000160211.11"; transcript_id "60be1a78-8fb0-4867-85b2-ad785df00aa3_ENSG00000160211.11"; exon_number "6"; exon_id "60be1a78-8fb0-4867-85b2-ad785df00aa3_ENSG00000160211.11.6";
chrX	/dev/stdin	CDS	153761791	153761884	.	-	2	gene_id "60be1a78-8fb0-4867-85b2-ad785df00aa3_ENSG00000160211.11"; transcript_id "60be1a78-8fb0-4867-85b2-ad785df00aa3_ENSG00000160211.11"; exon_number "6"; exon_id "60be1a78-8fb0-4867-85b2-ad785df00aa3_ENSG00000160211.11.6";
chrX	/dev/stdin	exon	153762250	153762375	.	-	.	gene_id "60be1a78-8fb0-4867-85b2-ad785df00aa3_ENSG00000160211.11"; transcript_id "60be1a78-8fb0-4867-85b2-ad785df00aa3_ENSG00000160211.11"; exon_number "7"; exon_id "60be1a78-8fb0-4867-85b2-ad785df00aa3_ENSG00000160211.11.7";
chrX	/dev/stdin	CDS	153762250	153762375	.	-	2	gene_id "60be1a78-8fb0-4867-85b2-ad785df00aa3_ENSG00000160211.11"; transcript_id "60be1a78-8fb0-4867-85b2-ad785df00aa3_ENSG00000160211.11"; exon_number "7"; exon_id "60be1a78-8fb0-4867-85b2-ad785df00aa3_ENSG00000160211.11.7";
chrX	/dev/stdin	exon	153762553	153762711	.	-	.	gene_id "60be1a78-8fb0-4867-85b2-ad785df00aa3_ENSG00000160211.11"; transcript_id "60be1a78-8fb0-4867-85b2-ad785df00aa3_ENSG00000160211.11"; exon_number "8"; exon_id "60be1a78-8fb0-4867-85b2-ad785df00aa3_ENSG00000160211.11.8";
chrX	/dev/stdin	CDS	153762553	153762711	.	-	2	gene_id "60be1a78-8fb0-4867-85b2-ad785df00aa3_ENSG00000160211.11"; transcript_id "60be1a78-8fb0-4867-85b2-ad785df00aa3_ENSG00000160211.11"; exon_number "8"; exon_id "60be1a78-8fb0-4867-85b2-ad785df00aa3_ENSG00000160211.11.8";
chrX	/dev/stdin	exon	153763383	153763600	.	-	.	gene_id "60be1a78-8fb0-4867-85b2-ad785df00aa3_ENSG00000160211.11"; transcript_id "60be1a78-8fb0-4867-85b2-ad785df00aa3_ENSG00000160211.11"; exon_number "9"; exon_id "60be1a78-8fb0-4867-85b2-ad785df00aa3_ENSG00000160211.11.9";
chrX	/dev/stdin	CDS	153763383	153763600	.	-	1	gene_id "60be1a78-8fb0-4867-85b2-ad785df00aa3_ENSG00000160211.11"; transcript_id "60be1a78-8fb0-4867-85b2-ad785df00aa3_ENSG00000160211.11"; exon_number "9"; exon_id "60be1a78-8fb0-4867-85b2-ad785df00aa3_ENSG00000160211.11.9";
chrX	/dev/stdin	exon	153764169	153764260	.	-	.	gene_id "60be1a78-8fb0-4867-85b2-ad785df00aa3_ENSG00000160211.11"; transcript_id "60be1a78-8fb0-4867-85b2-ad785df00aa3_ENSG00000160211.11"; exon_number "10"; exon_id "60be1a78-8fb0-4867-85b2-ad785df00aa3_ENSG00000160211.11.10";
chrX	/dev/stdin	CDS	153764169	153764260	.	-	0	gene_id "60be1a78-8fb0-4867-85b2-ad785df00aa3_ENSG00000160211.11"; transcript_id "60be1a78-8fb0-4867-85b2-ad785df00aa3_ENSG00000160211.11"; exon_number "10"; exon_id "60be1a78-8fb0-4867-85b2-ad785df00aa3_ENSG00000160211.11.10";
chrX	/dev/stdin	exon	153764356	153764393	.	-	.	gene_id "60be1a78-8fb0-4867-85b2-ad785df00aa3_ENSG00000160211.11"; transcript_id "60be1a78-8fb0-4867-85b2-ad785df00aa3_ENSG00000160211.11"; exon_number "11"; exon_id "60be1a78-8fb0-4867-85b2-ad785df00aa3_ENSG00000160211.11.11";
chrX	/dev/stdin	CDS	153764356	153764393	.	-	2	gene_id "60be1a78-8fb0-4867-85b2-ad785df00aa3_ENSG00000160211.11"; transcript_id "60be1a78-8fb0-4867-85b2-ad785df00aa3_ENSG00000160211.11"; exon_number "11"; exon_id "60be1a78-8fb0-4867-85b2-ad785df00aa3_ENSG00000160211.11.11";
chrX	/dev/stdin	exon	153774251	153774378	.	-	.	gene_id "60be1a78-8fb0-4867-85b2-ad785df00aa3_ENSG00000160211.11"; transcript_id "60be1a78-8fb0-4867-85b2-ad785df00aa3_ENSG00000160211.11"; exon_number "12"; exon_id "60be1a78-8fb0-4867-85b2-ad785df00aa3_ENSG00000160211.11.12";
chrX	/dev/stdin	CDS	153774251	153774378	.	-	1	gene_id "60be1a78-8fb0-4867-85b2-ad785df00aa3_ENSG00000160211.11"; transcript_id "60be1a78-8fb0-4867-85b2-ad785df00aa3_ENSG00000160211.11"; exon_number "12"; exon_id "60be1a78-8fb0-4867-85b2-ad785df00aa3_ENSG00000160211.11.12";
chrX	/dev/stdin	exon	153775004	153775047	.	-	.	gene_id "60be1a78-8fb0-4867-85b2-ad785df00aa3_ENSG00000160211.11"; transcript_id "60be1a78-8fb0-4867-85b2-ad785df00aa3_ENSG00000160211.11"; exon_number "13"; exon_id "60be1a78-8fb0-4867-85b2-ad785df00aa3_ENSG00000160211.11.13";
chrX	/dev/stdin	CDS	153775004	153775047	.	-	0	gene_id "60be1a78-8fb0-4867-85b2-ad785df00aa3_ENSG00000160211.11"; transcript_id "60be1a78-8fb0-4867-85b2-ad785df00aa3_ENSG00000160211.11"; exon_number "13"; exon_id "60be1a78-8fb0-4867-85b2-ad785df00aa3_ENSG00000160211.11.13";
chrX	/dev/stdin	start_codon	153775045	153775047	.	-	0	gene_id "60be1a78-8fb0-4867-85b2-ad785df00aa3_ENSG00000160211.11"; transcript_id "60be1a78-8fb0-4867-85b2-ad785df00aa3_ENSG00000160211.11"; exon_number "13"; exon_id "60be1a78-8fb0-4867-85b2-ad785df00aa3_ENSG00000160211.11.13";
chrX	/dev/stdin	transcript	153759607	153775772	.	-	.	gene_id "376d06cc-b72d-4006-a761-882edd122171_ENSG00000160211.11"; transcript_id "376d06cc-b72d-4006-a761-882edd122171_ENSG00000160211.11";
chrX	/dev/stdin	exon	153759607	153760305	.	-	.	gene_id "376d06cc-b72d-4006-a761-882edd122171_ENSG00000160211.11"; transcript_id "376d06cc-b72d-4006-a761-882edd122171_ENSG00000160211.11"; exon_number "1"; exon_id "376d06cc-b72d-4006-a761-882edd122171_ENSG00000160211.11.1";
chrX	/dev/stdin	CDS	153759607	153760305	.	-	2	gene_id "376d06cc-b72d-4006-a761-882edd122171_ENSG00000160211.11"; transcript_id "376d06cc-b72d-4006-a761-882edd122171_ENSG00000160211.11"; exon_number "1"; exon_id "376d06cc-b72d-4006-a761-882edd122171_ENSG00000160211.11.1";
chrX	/dev/stdin	exon	153760403	153760495	.	-	.	gene_id "376d06cc-b72d-4006-a761-882edd122171_ENSG00000160211.11"; transcript_id "376d06cc-b72d-4006-a761-882edd122171_ENSG00000160211.11"; exon_number "2"; exon_id "376d06cc-b72d-4006-a761-882edd122171_ENSG00000160211.11.2";
chrX	/dev/stdin	CDS	153760403	153760495	.	-	2	gene_id "376d06cc-b72d-4006-a761-882edd122171_ENSG00000160211.11"; transcript_id "376d06cc-b72d-4006-a761-882edd122171_ENSG00000160211.11"; exon_number "2"; exon_id "376d06cc-b72d-4006-a761-882edd122171_ENSG00000160211.11.2";
chrX	/dev/stdin	exon	153760601	153760677	.	-	.	gene_id "376d06cc-b72d-4006-a761-882edd122171_ENSG00000160211.11"; transcript_id "376d06cc-b72d-4006-a761-882edd122171_ENSG00000160211.11"; exon_number "3"; exon_id "376d06cc-b72d-4006-a761-882edd122171_ENSG00000160211.11.3";
chrX	/dev/stdin	CDS	153760601	153760677	.	-	1	gene_id "376d06cc-b72d-4006-a761-882edd122171_ENSG00000160211.11"; transcript_id "376d06cc-b72d-4006-a761-882edd122171_ENSG00000160211.11"; exon_number "3"; exon_id "376d06cc-b72d-4006-a761-882edd122171_ENSG00000160211.11.3";
chrX	/dev/stdin	exon	153760782	153761017	.	-	.	gene_id "376d06cc-b72d-4006-a761-882edd122171_ENSG00000160211.11"; transcript_id "376d06cc-b72d-4006-a761-882edd122171_ENSG00000160211.11"; exon_number "4"; exon_id "376d06cc-b72d-4006-a761-882edd122171_ENSG00000160211.11.4";
chrX	/dev/stdin	CDS	153760782	153761017	.	-	0	gene_id "376d06cc-b72d-4006-a761-882edd122171_ENSG00000160211.11"; transcript_id "376d06cc-b72d-4006-a761-882edd122171_ENSG00000160211.11"; exon_number "4"; exon_id "376d06cc-b72d-4006-a761-882edd122171_ENSG00000160211.11.4";
chrX	/dev/stdin	exon	153761157	153761343	.	-	.	gene_id "376d06cc-b72d-4006-a761-882edd122171_ENSG00000160211.11"; transcript_id "376d06cc-b72d-4006-a761-882edd122171_ENSG00000160211.11"; exon_number "5"; exon_id "376d06cc-b72d-4006-a761-882edd122171_ENSG00000160211.11.5";
chrX	/dev/stdin	CDS	153761157	153761343	.	-	1	gene_id "376d06cc-b72d-4006-a761-882edd122171_ENSG00000160211.11"; transcript_id "376d06cc-b72d-4006-a761-882edd122171_ENSG00000160211.11"; exon_number "5"; exon_id "376d06cc-b72d-4006-a761-882edd122171_ENSG00000160211.11.5";
chrX	/dev/stdin	exon	153761791	153761884	.	-	.	gene_id "376d06cc-b72d-4006-a761-882edd122171_ENSG00000160211.11"; transcript_id "376d06cc-b72d-4006-a761-882edd122171_ENSG00000160211.11"; exon_number "6"; exon_id "376d06cc-b72d-4006-a761-882edd122171_ENSG00000160211.11.6";
chrX	/dev/stdin	CDS	153761791	153761884	.	-	2	gene_id "376d06cc-b72d-4006-a761-882edd122171_ENSG00000160211.11"; transcript_id "376d06cc-b72d-4006-a761-882edd122171_ENSG00000160211.11"; exon_number "6"; exon_id "376d06cc-b72d-4006-a761-882edd122171_ENSG00000160211.11.6";
chrX	/dev/stdin	exon	153762250	153762375	.	-	.	gene_id "376d06cc-b72d-4006-a761-882edd122171_ENSG00000160211.11"; transcript_id "376d06cc-b72d-4006-a761-882edd122171_ENSG00000160211.11"; exon_number "7"; exon_id "376d06cc-b72d-4006-a761-882edd122171_ENSG00000160211.11.7";
chrX	/dev/stdin	CDS	153762250	153762375	.	-	2	gene_id "376d06cc-b72d-4006-a761-882edd122171_ENSG00000160211.11"; transcript_id "376d06cc-b72d-4006-a761-882edd122171_ENSG00000160211.11"; exon_number "7"; exon_id "376d06cc-b72d-4006-a761-882edd122171_ENSG00000160211.11.7";
chrX	/dev/stdin	exon	153762553	153762714	.	-	.	gene_id "376d06cc-b72d-4006-a761-882edd122171_ENSG00000160211.11"; transcript_id "376d06cc-b72d-4006-a761-882edd122171_ENSG00000160211.11"; exon_number "8"; exon_id "376d06cc-b72d-4006-a761-882edd122171_ENSG00000160211.11.8";
chrX	/dev/stdin	CDS	153762553	153762714	.	-	2	gene_id "376d06cc-b72d-4006-a761-882edd122171_ENSG00000160211.11"; transcript_id "376d06cc-b72d-4006-a761-882edd122171_ENSG00000160211.11"; exon_number "8"; exon_id "376d06cc-b72d-4006-a761-882edd122171_ENSG00000160211.11.8";
chrX	/dev/stdin	exon	153763383	153763600	.	-	.	gene_id "376d06cc-b72d-4006-a761-882edd122171_ENSG00000160211.11"; transcript_id "376d06cc-b72d-4006-a761-882edd122171_ENSG00000160211.11"; exon_number "9"; exon_id "376d06cc-b72d-4006-a761-882edd122171_ENSG00000160211.11.9";
chrX	/dev/stdin	CDS	153763383	153763600	.	-	1	gene_id "376d06cc-b72d-4006-a761-882edd122171_ENSG00000160211.11"; transcript_id "376d06cc-b72d-4006-a761-882edd122171_ENSG00000160211.11"; exon_number "9"; exon_id "376d06cc-b72d-4006-a761-882edd122171_ENSG00000160211.11.9";
chrX	/dev/stdin	exon	153764152	153764260	.	-	.	gene_id "376d06cc-b72d-4006-a761-882edd122171_ENSG00000160211.11"; transcript_id "376d06cc-b72d-4006-a761-882edd122171_ENSG00000160211.11"; exon_number "10"; exon_id "376d06cc-b72d-4006-a761-882edd122171_ENSG00000160211.11.10";
chrX	/dev/stdin	CDS	153764152	153764260	.	-	2	gene_id "376d06cc-b72d-4006-a761-882edd122171_ENSG00000160211.11"; transcript_id "376d06cc-b72d-4006-a761-882edd122171_ENSG00000160211.11"; exon_number "10"; exon_id "376d06cc-b72d-4006-a761-882edd122171_ENSG00000160211.11.10";
chrX	/dev/stdin	exon	153764356	153764393	.	-	.	gene_id "376d06cc-b72d-4006-a761-882edd122171_ENSG00000160211.11"; transcript_id "376d06cc-b72d-4006-a761-882edd122171_ENSG00000160211.11"; exon_number "11"; exon_id "376d06cc-b72d-4006-a761-882edd122171_ENSG00000160211.11.11";
chrX	/dev/stdin	CDS	153764356	153764393	.	-	1	gene_id "376d06cc-b72d-4006-a761-882edd122171_ENSG00000160211.11"; transcript_id "376d06cc-b72d-4006-a761-882edd122171_ENSG00000160211.11"; exon_number "11"; exon_id "376d06cc-b72d-4006-a761-882edd122171_ENSG00000160211.11.11";
chrX	/dev/stdin	exon	153774251	153774378	.	-	.	gene_id "376d06cc-b72d-4006-a761-882edd122171_ENSG00000160211.11"; transcript_id "376d06cc-b72d-4006-a761-882edd122171_ENSG00000160211.11"; exon_number "12"; exon_id "376d06cc-b72d-4006-a761-882edd122171_ENSG00000160211.11.12";
chrX	/dev/stdin	CDS	153774251	153774378	.	-	0	gene_id "376d06cc-b72d-4006-a761-882edd122171_ENSG00000160211.11"; transcript_id "376d06cc-b72d-4006-a761-882edd122171_ENSG00000160211.11"; exon_number "12"; exon_id "376d06cc-b72d-4006-a761-882edd122171_ENSG00000160211.11.12";
chrX	/dev/stdin	exon	153775683	153775772	.	-	.	gene_id "376d06cc-b72d-4006-a761-882edd122171_ENSG00000160211.11"; transcript_id "376d06cc-b72d-4006-a761-882edd122171_ENSG00000160211.11"; exon_number "13"; exon_id "376d06cc-b72d-4006-a761-882edd122171_ENSG00000160211.11.13";
chrX	/dev/stdin	CDS	153775683	153775772	.	-	0	gene_id "376d06cc-b72d-4006-a761-882edd122171_ENSG00000160211.11"; transcript_id "376d06cc-b72d-4006-a761-882edd122171_ENSG00000160211.11"; exon_number "13"; exon_id "376d06cc-b72d-4006-a761-882edd122171_ENSG00000160211.11.13";
chrX	/dev/stdin	start_codon	153775770	153775772	.	-	0	gene_id "376d06cc-b72d-4006-a761-882edd122171_ENSG00000160211.11"; transcript_id "376d06cc-b72d-4006-a761-882edd122171_ENSG00000160211.11"; exon_number "13"; exon_id "376d06cc-b72d-4006-a761-882edd122171_ENSG00000160211.11.13";
chrX	/dev/stdin	transcript	153759607	153775772	.	-	.	gene_id "590d8323-3d3e-4dda-8cfb-7f456e34f4c9_ENSG00000160211.11"; transcript_id "590d8323-3d3e-4dda-8cfb-7f456e34f4c9_ENSG00000160211.11";
chrX	/dev/stdin	exon	153759607	153760305	.	-	.	gene_id "590d8323-3d3e-4dda-8cfb-7f456e34f4c9_ENSG00000160211.11"; transcript_id "590d8323-3d3e-4dda-8cfb-7f456e34f4c9_ENSG00000160211.11"; exon_number "1"; exon_id "590d8323-3d3e-4dda-8cfb-7f456e34f4c9_ENSG00000160211.11.1";
chrX	/dev/stdin	CDS	153759610	153760305	.	-	0	gene_id "590d8323-3d3e-4dda-8cfb-7f456e34f4c9_ENSG00000160211.11"; transcript_id "590d8323-3d3e-4dda-8cfb-7f456e34f4c9_ENSG00000160211.11"; exon_number "1"; exon_id "590d8323-3d3e-4dda-8cfb-7f456e34f4c9_ENSG00000160211.11.1";
chrX	/dev/stdin	exon	153760403	153760495	.	-	.	gene_id "590d8323-3d3e-4dda-8cfb-7f456e34f4c9_ENSG00000160211.11"; transcript_id "590d8323-3d3e-4dda-8cfb-7f456e34f4c9_ENSG00000160211.11"; exon_number "2"; exon_id "590d8323-3d3e-4dda-8cfb-7f456e34f4c9_ENSG00000160211.11.2";
chrX	/dev/stdin	CDS	153760403	153760495	.	-	0	gene_id "590d8323-3d3e-4dda-8cfb-7f456e34f4c9_ENSG00000160211.11"; transcript_id "590d8323-3d3e-4dda-8cfb-7f456e34f4c9_ENSG00000160211.11"; exon_number "2"; exon_id "590d8323-3d3e-4dda-8cfb-7f456e34f4c9_ENSG00000160211.11.2";
chrX	/dev/stdin	exon	153760601	153760677	.	-	.	gene_id "590d8323-3d3e-4dda-8cfb-7f456e34f4c9_ENSG00000160211.11"; transcript_id "590d8323-3d3e-4dda-8cfb-7f456e34f4c9_ENSG00000160211.11"; exon_number "3"; exon_id "590d8323-3d3e-4dda-8cfb-7f456e34f4c9_ENSG00000160211.11.3";
chrX	/dev/stdin	CDS	153760601	153760677	.	-	2	gene_id "590d8323-3d3e-4dda-8cfb-7f456e34f4c9_ENSG00000160211.11"; transcript_id "590d8323-3d3e-4dda-8cfb-7f456e34f4c9_ENSG00000160211.11"; exon_number "3"; exon_id "590d8323-3d3e-4dda-8cfb-7f456e34f4c9_ENSG00000160211.11.3";
chrX	/dev/stdin	exon	153760782	153761017	.	-	.	gene_id "590d8323-3d3e-4dda-8cfb-7f456e34f4c9_ENSG00000160211.11"; transcript_id "590d8323-3d3e-4dda-8cfb-7f456e34f4c9_ENSG00000160211.11"; exon_number "4"; exon_id "590d8323-3d3e-4dda-8cfb-7f456e34f4c9_ENSG00000160211.11.4";
chrX	/dev/stdin	CDS	153760782	153761017	.	-	1	gene_id "590d8323-3d3e-4dda-8cfb-7f456e34f4c9_ENSG00000160211.11"; transcript_id "590d8323-3d3e-4dda-8cfb-7f456e34f4c9_ENSG00000160211.11"; exon_number "4"; exon_id "590d8323-3d3e-4dda-8cfb-7f456e34f4c9_ENSG00000160211.11.4";
chrX	/dev/stdin	exon	153761157	153761343	.	-	.	gene_id "590d8323-3d3e-4dda-8cfb-7f456e34f4c9_ENSG00000160211.11"; transcript_id "590d8323-3d3e-4dda-8cfb-7f456e34f4c9_ENSG00000160211.11"; exon_number "5"; exon_id "590d8323-3d3e-4dda-8cfb-7f456e34f4c9_ENSG00000160211.11.5";
chrX	/dev/stdin	CDS	153761157	153761343	.	-	2	gene_id "590d8323-3d3e-4dda-8cfb-7f456e34f4c9_ENSG00000160211.11"; transcript_id "590d8323-3d3e-4dda-8cfb-7f456e34f4c9_ENSG00000160211.11"; exon_number "5"; exon_id "590d8323-3d3e-4dda-8cfb-7f456e34f4c9_ENSG00000160211.11.5";
chrX	/dev/stdin	exon	153761791	153761884	.	-	.	gene_id "590d8323-3d3e-4dda-8cfb-7f456e34f4c9_ENSG00000160211.11"; transcript_id "590d8323-3d3e-4dda-8cfb-7f456e34f4c9_ENSG00000160211.11"; exon_number "6"; exon_id "590d8323-3d3e-4dda-8cfb-7f456e34f4c9_ENSG00000160211.11.6";
chrX	/dev/stdin	CDS	153761791	153761884	.	-	0	gene_id "590d8323-3d3e-4dda-8cfb-7f456e34f4c9_ENSG00000160211.11"; transcript_id "590d8323-3d3e-4dda-8cfb-7f456e34f4c9_ENSG00000160211.11"; exon_number "6"; exon_id "590d8323-3d3e-4dda-8cfb-7f456e34f4c9_ENSG00000160211.11.6";
chrX	/dev/stdin	exon	153762250	153762375	.	-	.	gene_id "590d8323-3d3e-4dda-8cfb-7f456e34f4c9_ENSG00000160211.11"; transcript_id "590d8323-3d3e-4dda-8cfb-7f456e34f4c9_ENSG00000160211.11"; exon_number "7"; exon_id "590d8323-3d3e-4dda-8cfb-7f456e34f4c9_ENSG00000160211.11.7";
chrX	/dev/stdin	CDS	153762250	153762375	.	-	0	gene_id "590d8323-3d3e-4dda-8cfb-7f456e34f4c9_ENSG00000160211.11"; transcript_id "590d8323-3d3e-4dda-8cfb-7f456e34f4c9_ENSG00000160211.11"; exon_number "7"; exon_id "590d8323-3d3e-4dda-8cfb-7f456e34f4c9_ENSG00000160211.11.7";
chrX	/dev/stdin	exon	153762553	153762711	.	-	.	gene_id "590d8323-3d3e-4dda-8cfb-7f456e34f4c9_ENSG00000160211.11"; transcript_id "590d8323-3d3e-4dda-8cfb-7f456e34f4c9_ENSG00000160211.11"; exon_number "8"; exon_id "590d8323-3d3e-4dda-8cfb-7f456e34f4c9_ENSG00000160211.11.8";
chrX	/dev/stdin	CDS	153762553	153762711	.	-	0	gene_id "590d8323-3d3e-4dda-8cfb-7f456e34f4c9_ENSG00000160211.11"; transcript_id "590d8323-3d3e-4dda-8cfb-7f456e34f4c9_ENSG00000160211.11"; exon_number "8"; exon_id "590d8323-3d3e-4dda-8cfb-7f456e34f4c9_ENSG00000160211.11.8";
chrX	/dev/stdin	exon	153763383	153763600	.	-	.	gene_id "590d8323-3d3e-4dda-8cfb-7f456e34f4c9_ENSG00000160211.11"; transcript_id "590d8323-3d3e-4dda-8cfb-7f456e34f4c9_ENSG00000160211.11"; exon_number "9"; exon_id "590d8323-3d3e-4dda-8cfb-7f456e34f4c9_ENSG00000160211.11.9";
chrX	/dev/stdin	CDS	153763383	153763600	.	-	2	gene_id "590d8323-3d3e-4dda-8cfb-7f456e34f4c9_ENSG00000160211.11"; transcript_id "590d8323-3d3e-4dda-8cfb-7f456e34f4c9_ENSG00000160211.11"; exon_number "9"; exon_id "590d8323-3d3e-4dda-8cfb-7f456e34f4c9_ENSG00000160211.11.9";
chrX	/dev/stdin	exon	153764152	153764260	.	-	.	gene_id "590d8323-3d3e-4dda-8cfb-7f456e34f4c9_ENSG00000160211.11"; transcript_id "590d8323-3d3e-4dda-8cfb-7f456e34f4c9_ENSG00000160211.11"; exon_number "10"; exon_id "590d8323-3d3e-4dda-8cfb-7f456e34f4c9_ENSG00000160211.11.10";
chrX	/dev/stdin	CDS	153764152	153764260	.	-	0	gene_id "590d8323-3d3e-4dda-8cfb-7f456e34f4c9_ENSG00000160211.11"; transcript_id "590d8323-3d3e-4dda-8cfb-7f456e34f4c9_ENSG00000160211.11"; exon_number "10"; exon_id "590d8323-3d3e-4dda-8cfb-7f456e34f4c9_ENSG00000160211.11.10";
chrX	/dev/stdin	exon	153764356	153764393	.	-	.	gene_id "590d8323-3d3e-4dda-8cfb-7f456e34f4c9_ENSG00000160211.11"; transcript_id "590d8323-3d3e-4dda-8cfb-7f456e34f4c9_ENSG00000160211.11"; exon_number "11"; exon_id "590d8323-3d3e-4dda-8cfb-7f456e34f4c9_ENSG00000160211.11.11";
chrX	/dev/stdin	CDS	153764356	153764393	.	-	2	gene_id "590d8323-3d3e-4dda-8cfb-7f456e34f4c9_ENSG00000160211.11"; transcript_id "590d8323-3d3e-4dda-8cfb-7f456e34f4c9_ENSG00000160211.11"; exon_number "11"; exon_id "590d8323-3d3e-4dda-8cfb-7f456e34f4c9_ENSG00000160211.11.11";
chrX	/dev/stdin	exon	153774251	153774374	.	-	.	gene_id "590d8323-3d3e-4dda-8cfb-7f456e34f4c9_ENSG00000160211.11"; transcript_id "590d8323-3d3e-4dda-8cfb-7f456e34f4c9_ENSG00000160211.11"; exon_number "12"; exon_id "590d8323-3d3e-4dda-8cfb-7f456e34f4c9_ENSG00000160211.11.12";
chrX	/dev/stdin	CDS	153774251	153774374	.	-	0	gene_id "590d8323-3d3e-4dda-8cfb-7f456e34f4c9_ENSG00000160211.11"; transcript_id "590d8323-3d3e-4dda-8cfb-7f456e34f4c9_ENSG00000160211.11"; exon_number "12"; exon_id "590d8323-3d3e-4dda-8cfb-7f456e34f4c9_ENSG00000160211.11.12";
chrX	/dev/stdin	exon	153775683	153775772	.	-	.	gene_id "590d8323-3d3e-4dda-8cfb-7f456e34f4c9_ENSG00000160211.11"; transcript_id "590d8323-3d3e-4dda-8cfb-7f456e34f4c9_ENSG00000160211.11"; exon_number "13"; exon_id "590d8323-3d3e-4dda-8cfb-7f456e34f4c9_ENSG00000160211.11.13";
chrX	/dev/stdin	CDS	153775683	153775772	.	-	0	gene_id "590d8323-3d3e-4dda-8cfb-7f456e34f4c9_ENSG00000160211.11"; transcript_id "590d8323-3d3e-4dda-8cfb-7f456e34f4c9_ENSG00000160211.11"; exon_number "13"; exon_id "590d8323-3d3e-4dda-8cfb-7f456e34f4c9_ENSG00000160211.11.13";
chrX	/dev/stdin	start_codon	153775770	153775772	.	-	0	gene_id "590d8323-3d3e-4dda-8cfb-7f456e34f4c9_ENSG00000160211.11"; transcript_id "590d8323-3d3e-4dda-8cfb-7f456e34f4c9_ENSG00000160211.11"; exon_number "13"; exon_id "590d8323-3d3e-4dda-8cfb-7f456e34f4c9_ENSG00000160211.11.13";
chrX	/dev/stdin	stop_codon	153759607	153759609	.	-	0	gene_id "590d8323-3d3e-4dda-8cfb-7f456e34f4c9_ENSG00000160211.11"; transcript_id "590d8323-3d3e-4dda-8cfb-7f456e34f4c9_ENSG00000160211.11"; exon_number "1"; exon_id "590d8323-3d3e-4dda-8cfb-7f456e34f4c9_ENSG00000160211.11.1";
chrX	/dev/stdin	transcript	153759607	153775047	.	-	.	gene_id "f1c3e4c6-91e0-493c-8c05-02347e915965_ENSG00000160211.11"; transcript_id "f1c3e4c6-91e0-493c-8c05-02347e915965_ENSG00000160211.11";
chrX	/dev/stdin	exon	153759607	153760305	.	-	.	gene_id "f1c3e4c6-91e0-493c-8c05-02347e915965_ENSG00000160211.11"; transcript_id "f1c3e4c6-91e0-493c-8c05-02347e915965_ENSG00000160211.11"; exon_number "1"; exon_id "f1c3e4c6-91e0-493c-8c05-02347e915965_ENSG00000160211.11.1";
chrX	/dev/stdin	CDS	153759610	153760305	.	-	0	gene_id "f1c3e4c6-91e0-493c-8c05-02347e915965_ENSG00000160211.11"; transcript_id "f1c3e4c6-91e0-493c-8c05-02347e915965_ENSG00000160211.11"; exon_number "1"; exon_id "f1c3e4c6-91e0-493c-8c05-02347e915965_ENSG00000160211.11.1";
chrX	/dev/stdin	exon	153760403	153760495	.	-	.	gene_id "f1c3e4c6-91e0-493c-8c05-02347e915965_ENSG00000160211.11"; transcript_id "f1c3e4c6-91e0-493c-8c05-02347e915965_ENSG00000160211.11"; exon_number "2"; exon_id "f1c3e4c6-91e0-493c-8c05-02347e915965_ENSG00000160211.11.2";
chrX	/dev/stdin	CDS	153760403	153760495	.	-	0	gene_id "f1c3e4c6-91e0-493c-8c05-02347e915965_ENSG00000160211.11"; transcript_id "f1c3e4c6-91e0-493c-8c05-02347e915965_ENSG00000160211.11"; exon_number "2"; exon_id "f1c3e4c6-91e0-493c-8c05-02347e915965_ENSG00000160211.11.2";
chrX	/dev/stdin	exon	153760601	153760677	.	-	.	gene_id "f1c3e4c6-91e0-493c-8c05-02347e915965_ENSG00000160211.11"; transcript_id "f1c3e4c6-91e0-493c-8c05-02347e915965_ENSG00000160211.11"; exon_number "3"; exon_id "f1c3e4c6-91e0-493c-8c05-02347e915965_ENSG00000160211.11.3";
chrX	/dev/stdin	CDS	153760601	153760677	.	-	2	gene_id "f1c3e4c6-91e0-493c-8c05-02347e915965_ENSG00000160211.11"; transcript_id "f1c3e4c6-91e0-493c-8c05-02347e915965_ENSG00000160211.11"; exon_number "3"; exon_id "f1c3e4c6-91e0-493c-8c05-02347e915965_ENSG00000160211.11.3";
chrX	/dev/stdin	exon	153760782	153761017	.	-	.	gene_id "f1c3e4c6-91e0-493c-8c05-02347e915965_ENSG00000160211.11"; transcript_id "f1c3e4c6-91e0-493c-8c05-02347e915965_ENSG00000160211.11"; exon_number "4"; exon_id "f1c3e4c6-91e0-493c-8c05-02347e915965_ENSG00000160211.11.4";
chrX	/dev/stdin	CDS	153760782	153761017	.	-	1	gene_id "f1c3e4c6-91e0-493c-8c05-02347e915965_ENSG00000160211.11"; transcript_id "f1c3e4c6-91e0-493c-8c05-02347e915965_ENSG00000160211.11"; exon_number "4"; exon_id "f1c3e4c6-91e0-493c-8c05-02347e915965_ENSG00000160211.11.4";
chrX	/dev/stdin	exon	153761157	153761343	.	-	.	gene_id "f1c3e4c6-91e0-493c-8c05-02347e915965_ENSG00000160211.11"; transcript_id "f1c3e4c6-91e0-493c-8c05-02347e915965_ENSG00000160211.11"; exon_number "5"; exon_id "f1c3e4c6-91e0-493c-8c05-02347e915965_ENSG00000160211.11.5";
chrX	/dev/stdin	CDS	153761157	153761343	.	-	2	gene_id "f1c3e4c6-91e0-493c-8c05-02347e915965_ENSG00000160211.11"; transcript_id "f1c3e4c6-91e0-493c-8c05-02347e915965_ENSG00000160211.11"; exon_number "5"; exon_id "f1c3e4c6-91e0-493c-8c05-02347e915965_ENSG00000160211.11.5";
chrX	/dev/stdin	exon	153761791	153761884	.	-	.	gene_id "f1c3e4c6-91e0-493c-8c05-02347e915965_ENSG00000160211.11"; transcript_id "f1c3e4c6-91e0-493c-8c05-02347e915965_ENSG00000160211.11"; exon_number "6"; exon_id "f1c3e4c6-91e0-493c-8c05-02347e915965_ENSG00000160211.11.6";
chrX	/dev/stdin	CDS	153761791	153761884	.	-	0	gene_id "f1c3e4c6-91e0-493c-8c05-02347e915965_ENSG00000160211.11"; transcript_id "f1c3e4c6-91e0-493c-8c05-02347e915965_ENSG00000160211.11"; exon_number "6"; exon_id "f1c3e4c6-91e0-493c-8c05-02347e915965_ENSG00000160211.11.6";
chrX	/dev/stdin	exon	153762250	153762375	.	-	.	gene_id "f1c3e4c6-91e0-493c-8c05-02347e915965_ENSG00000160211.11"; transcript_id "f1c3e4c6-91e0-493c-8c05-02347e915965_ENSG00000160211.11"; exon_number "7"; exon_id "f1c3e4c6-91e0-493c-8c05-02347e915965_ENSG00000160211.11.7";
chrX	/dev/stdin	CDS	153762250	153762375	.	-	0	gene_id "f1c3e4c6-91e0-493c-8c05-02347e915965_ENSG00000160211.11"; transcript_id "f1c3e4c6-91e0-493c-8c05-02347e915965_ENSG00000160211.11"; exon_number "7"; exon_id "f1c3e4c6-91e0-493c-8c05-02347e915965_ENSG00000160211.11.7";
chrX	/dev/stdin	exon	153763383	153763600	.	-	.	gene_id "f1c3e4c6-91e0-493c-8c05-02347e915965_ENSG00000160211.11"; transcript_id "f1c3e4c6-91e0-493c-8c05-02347e915965_ENSG00000160211.11"; exon_number "8"; exon_id "f1c3e4c6-91e0-493c-8c05-02347e915965_ENSG00000160211.11.8";
chrX	/dev/stdin	CDS	153763383	153763600	.	-	2	gene_id "f1c3e4c6-91e0-493c-8c05-02347e915965_ENSG00000160211.11"; transcript_id "f1c3e4c6-91e0-493c-8c05-02347e915965_ENSG00000160211.11"; exon_number "8"; exon_id "f1c3e4c6-91e0-493c-8c05-02347e915965_ENSG00000160211.11.8";
chrX	/dev/stdin	exon	153764152	153764260	.	-	.	gene_id "f1c3e4c6-91e0-493c-8c05-02347e915965_ENSG00000160211.11"; transcript_id "f1c3e4c6-91e0-493c-8c05-02347e915965_ENSG00000160211.11"; exon_number "9"; exon_id "f1c3e4c6-91e0-493c-8c05-02347e915965_ENSG00000160211.11.9";
chrX	/dev/stdin	CDS	153764152	153764260	.	-	0	gene_id "f1c3e4c6-91e0-493c-8c05-02347e915965_ENSG00000160211.11"; transcript_id "f1c3e4c6-91e0-493c-8c05-02347e915965_ENSG00000160211.11"; exon_number "9"; exon_id "f1c3e4c6-91e0-493c-8c05-02347e915965_ENSG00000160211.11.9";
chrX	/dev/stdin	exon	153764356	153764393	.	-	.	gene_id "f1c3e4c6-91e0-493c-8c05-02347e915965_ENSG00000160211.11"; transcript_id "f1c3e4c6-91e0-493c-8c05-02347e915965_ENSG00000160211.11"; exon_number "10"; exon_id "f1c3e4c6-91e0-493c-8c05-02347e915965_ENSG00000160211.11.10";
chrX	/dev/stdin	CDS	153764356	153764393	.	-	2	gene_id "f1c3e4c6-91e0-493c-8c05-02347e915965_ENSG00000160211.11"; transcript_id "f1c3e4c6-91e0-493c-8c05-02347e915965_ENSG00000160211.11"; exon_number "10"; exon_id "f1c3e4c6-91e0-493c-8c05-02347e915965_ENSG00000160211.11.10";
chrX	/dev/stdin	exon	153774251	153774378	.	-	.	gene_id "f1c3e4c6-91e0-493c-8c05-02347e915965_ENSG00000160211.11"; transcript_id "f1c3e4c6-91e0-493c-8c05-02347e915965_ENSG00000160211.11"; exon_number "11"; exon_id "f1c3e4c6-91e0-493c-8c05-02347e915965_ENSG00000160211.11.11";
chrX	/dev/stdin	CDS	153774251	153774378	.	-	1	gene_id "f1c3e4c6-91e0-493c-8c05-02347e915965_ENSG00000160211.11"; transcript_id "f1c3e4c6-91e0-493c-8c05-02347e915965_ENSG00000160211.11"; exon_number "11"; exon_id "f1c3e4c6-91e0-493c-8c05-02347e915965_ENSG00000160211.11.11";
chrX	/dev/stdin	exon	153775004	153775047	.	-	.	gene_id "f1c3e4c6-91e0-493c-8c05-02347e915965_ENSG00000160211.11"; transcript_id "f1c3e4c6-91e0-493c-8c05-02347e915965_ENSG00000160211.11"; exon_number "12"; exon_id "f1c3e4c6-91e0-493c-8c05-02347e915965_ENSG00000160211.11.12";
chrX	/dev/stdin	CDS	153775004	153775047	.	-	0	gene_id "f1c3e4c6-91e0-493c-8c05-02347e915965_ENSG00000160211.11"; transcript_id "f1c3e4c6-91e0-493c-8c05-02347e915965_ENSG00000160211.11"; exon_number "12"; exon_id "f1c3e4c6-91e0-493c-8c05-02347e915965_ENSG00000160211.11.12";
chrX	/dev/stdin	start_codon	153775045	153775047	.	-	0	gene_id "f1c3e4c6-91e0-493c-8c05-02347e915965_ENSG00000160211.11"; transcript_id "f1c3e4c6-91e0-493c-8c05-02347e915965_ENSG00000160211.11"; exon_number "12"; exon_id "f1c3e4c6-91e0-493c-8c05-02347e915965_ENSG00000160211.11.12";
chrX	/dev/stdin	stop_codon	153759607	153759609	.	-	0	gene_id "f1c3e4c6-91e0-493c-8c05-02347e915965_ENSG00000160211.11"; transcript_id "f1c3e4c6-91e0-493c-8c05-02347e915965_ENSG00000160211.11"; exon_number "1"; exon_id "f1c3e4c6-91e0-493c-8c05-02347e915965_ENSG00000160211.11.1";
chrX	/dev/stdin	transcript	153760216	153775047	.	-	.	gene_id "14702870-720d-471f-8f46-3d430be6764b_ENSG00000160211.11"; transcript_id "14702870-720d-471f-8f46-3d430be6764b_ENSG00000160211.11";
chrX	/dev/stdin	exon	153760216	153760305	.	-	.	gene_id "14702870-720d-471f-8f46-3d430be6764b_ENSG00000160211.11"; transcript_id "14702870-720d-471f-8f46-3d430be6764b_ENSG00000160211.11"; exon_number "1"; exon_id "14702870-720d-471f-8f46-3d430be6764b_ENSG00000160211.11.1";
chrX	/dev/stdin	CDS	153760216	153760305	.	-	1	gene_id "14702870-720d-471f-8f46-3d430be6764b_ENSG00000160211.11"; transcript_id "14702870-720d-471f-8f46-3d430be6764b_ENSG00000160211.11"; exon_number "1"; exon_id "14702870-720d-471f-8f46-3d430be6764b_ENSG00000160211.11.1";
chrX	/dev/stdin	exon	153760403	153760495	.	-	.	gene_id "14702870-720d-471f-8f46-3d430be6764b_ENSG00000160211.11"; transcript_id "14702870-720d-471f-8f46-3d430be6764b_ENSG00000160211.11"; exon_number "2"; exon_id "14702870-720d-471f-8f46-3d430be6764b_ENSG00000160211.11.2";
chrX	/dev/stdin	CDS	153760403	153760495	.	-	1	gene_id "14702870-720d-471f-8f46-3d430be6764b_ENSG00000160211.11"; transcript_id "14702870-720d-471f-8f46-3d430be6764b_ENSG00000160211.11"; exon_number "2"; exon_id "14702870-720d-471f-8f46-3d430be6764b_ENSG00000160211.11.2";
chrX	/dev/stdin	exon	153760601	153760677	.	-	.	gene_id "14702870-720d-471f-8f46-3d430be6764b_ENSG00000160211.11"; transcript_id "14702870-720d-471f-8f46-3d430be6764b_ENSG00000160211.11"; exon_number "3"; exon_id "14702870-720d-471f-8f46-3d430be6764b_ENSG00000160211.11.3";
chrX	/dev/stdin	CDS	153760601	153760677	.	-	0	gene_id "14702870-720d-471f-8f46-3d430be6764b_ENSG00000160211.11"; transcript_id "14702870-720d-471f-8f46-3d430be6764b_ENSG00000160211.11"; exon_number "3"; exon_id "14702870-720d-471f-8f46-3d430be6764b_ENSG00000160211.11.3";
chrX	/dev/stdin	exon	153760782	153761017	.	-	.	gene_id "14702870-720d-471f-8f46-3d430be6764b_ENSG00000160211.11"; transcript_id "14702870-720d-471f-8f46-3d430be6764b_ENSG00000160211.11"; exon_number "4"; exon_id "14702870-720d-471f-8f46-3d430be6764b_ENSG00000160211.11.4";
chrX	/dev/stdin	CDS	153760782	153761017	.	-	2	gene_id "14702870-720d-471f-8f46-3d430be6764b_ENSG00000160211.11"; transcript_id "14702870-720d-471f-8f46-3d430be6764b_ENSG00000160211.11"; exon_number "4"; exon_id "14702870-720d-471f-8f46-3d430be6764b_ENSG00000160211.11.4";
chrX	/dev/stdin	exon	153761157	153761343	.	-	.	gene_id "14702870-720d-471f-8f46-3d430be6764b_ENSG00000160211.11"; transcript_id "14702870-720d-471f-8f46-3d430be6764b_ENSG00000160211.11"; exon_number "5"; exon_id "14702870-720d-471f-8f46-3d430be6764b_ENSG00000160211.11.5";
chrX	/dev/stdin	CDS	153761157	153761343	.	-	0	gene_id "14702870-720d-471f-8f46-3d430be6764b_ENSG00000160211.11"; transcript_id "14702870-720d-471f-8f46-3d430be6764b_ENSG00000160211.11"; exon_number "5"; exon_id "14702870-720d-471f-8f46-3d430be6764b_ENSG00000160211.11.5";
chrX	/dev/stdin	exon	153761791	153761884	.	-	.	gene_id "14702870-720d-471f-8f46-3d430be6764b_ENSG00000160211.11"; transcript_id "14702870-720d-471f-8f46-3d430be6764b_ENSG00000160211.11"; exon_number "6"; exon_id "14702870-720d-471f-8f46-3d430be6764b_ENSG00000160211.11.6";
chrX	/dev/stdin	CDS	153761791	153761884	.	-	1	gene_id "14702870-720d-471f-8f46-3d430be6764b_ENSG00000160211.11"; transcript_id "14702870-720d-471f-8f46-3d430be6764b_ENSG00000160211.11"; exon_number "6"; exon_id "14702870-720d-471f-8f46-3d430be6764b_ENSG00000160211.11.6";
chrX	/dev/stdin	exon	153762250	153762375	.	-	.	gene_id "14702870-720d-471f-8f46-3d430be6764b_ENSG00000160211.11"; transcript_id "14702870-720d-471f-8f46-3d430be6764b_ENSG00000160211.11"; exon_number "7"; exon_id "14702870-720d-471f-8f46-3d430be6764b_ENSG00000160211.11.7";
chrX	/dev/stdin	CDS	153762250	153762375	.	-	1	gene_id "14702870-720d-471f-8f46-3d430be6764b_ENSG00000160211.11"; transcript_id "14702870-720d-471f-8f46-3d430be6764b_ENSG00000160211.11"; exon_number "7"; exon_id "14702870-720d-471f-8f46-3d430be6764b_ENSG00000160211.11.7";
chrX	/dev/stdin	exon	153762553	153762714	.	-	.	gene_id "14702870-720d-471f-8f46-3d430be6764b_ENSG00000160211.11"; transcript_id "14702870-720d-471f-8f46-3d430be6764b_ENSG00000160211.11"; exon_number "8"; exon_id "14702870-720d-471f-8f46-3d430be6764b_ENSG00000160211.11.8";
chrX	/dev/stdin	CDS	153762553	153762714	.	-	1	gene_id "14702870-720d-471f-8f46-3d430be6764b_ENSG00000160211.11"; transcript_id "14702870-720d-471f-8f46-3d430be6764b_ENSG00000160211.11"; exon_number "8"; exon_id "14702870-720d-471f-8f46-3d430be6764b_ENSG00000160211.11.8";
chrX	/dev/stdin	exon	153763383	153763600	.	-	.	gene_id "14702870-720d-471f-8f46-3d430be6764b_ENSG00000160211.11"; transcript_id "14702870-720d-471f-8f46-3d430be6764b_ENSG00000160211.11"; exon_number "9"; exon_id "14702870-720d-471f-8f46-3d430be6764b_ENSG00000160211.11.9";
chrX	/dev/stdin	CDS	153763383	153763600	.	-	0	gene_id "14702870-720d-471f-8f46-3d430be6764b_ENSG00000160211.11"; transcript_id "14702870-720d-471f-8f46-3d430be6764b_ENSG00000160211.11"; exon_number "9"; exon_id "14702870-720d-471f-8f46-3d430be6764b_ENSG00000160211.11.9";
chrX	/dev/stdin	exon	153764152	153764260	.	-	.	gene_id "14702870-720d-471f-8f46-3d430be6764b_ENSG00000160211.11"; transcript_id "14702870-720d-471f-8f46-3d430be6764b_ENSG00000160211.11"; exon_number "10"; exon_id "14702870-720d-471f-8f46-3d430be6764b_ENSG00000160211.11.10";
chrX	/dev/stdin	CDS	153764152	153764260	.	-	1	gene_id "14702870-720d-471f-8f46-3d430be6764b_ENSG00000160211.11"; transcript_id "14702870-720d-471f-8f46-3d430be6764b_ENSG00000160211.11"; exon_number "10"; exon_id "14702870-720d-471f-8f46-3d430be6764b_ENSG00000160211.11.10";
chrX	/dev/stdin	exon	153764356	153764393	.	-	.	gene_id "14702870-720d-471f-8f46-3d430be6764b_ENSG00000160211.11"; transcript_id "14702870-720d-471f-8f46-3d430be6764b_ENSG00000160211.11"; exon_number "11"; exon_id "14702870-720d-471f-8f46-3d430be6764b_ENSG00000160211.11.11";
chrX	/dev/stdin	CDS	153764356	153764393	.	-	0	gene_id "14702870-720d-471f-8f46-3d430be6764b_ENSG00000160211.11"; transcript_id "14702870-720d-471f-8f46-3d430be6764b_ENSG00000160211.11"; exon_number "11"; exon_id "14702870-720d-471f-8f46-3d430be6764b_ENSG00000160211.11.11";
chrX	/dev/stdin	exon	153774251	153774374	.	-	.	gene_id "14702870-720d-471f-8f46-3d430be6764b_ENSG00000160211.11"; transcript_id "14702870-720d-471f-8f46-3d430be6764b_ENSG00000160211.11"; exon_number "12"; exon_id "14702870-720d-471f-8f46-3d430be6764b_ENSG00000160211.11.12";
chrX	/dev/stdin	CDS	153774251	153774374	.	-	1	gene_id "14702870-720d-471f-8f46-3d430be6764b_ENSG00000160211.11"; transcript_id "14702870-720d-471f-8f46-3d430be6764b_ENSG00000160211.11"; exon_number "12"; exon_id "14702870-720d-471f-8f46-3d430be6764b_ENSG00000160211.11.12";
chrX	/dev/stdin	exon	153775004	153775047	.	-	.	gene_id "14702870-720d-471f-8f46-3d430be6764b_ENSG00000160211.11"; transcript_id "14702870-720d-471f-8f46-3d430be6764b_ENSG00000160211.11"; exon_number "13"; exon_id "14702870-720d-471f-8f46-3d430be6764b_ENSG00000160211.11.13";
chrX	/dev/stdin	CDS	153775004	153775047	.	-	0	gene_id "14702870-720d-471f-8f46-3d430be6764b_ENSG00000160211.11"; transcript_id "14702870-720d-471f-8f46-3d430be6764b_ENSG00000160211.11"; exon_number "13"; exon_id "14702870-720d-471f-8f46-3d430be6764b_ENSG00000160211.11.13";
chrX	/dev/stdin	start_codon	153775045	153775047	.	-	0	gene_id "14702870-720d-471f-8f46-3d430be6764b_ENSG00000160211.11"; transcript_id "14702870-720d-471f-8f46-3d430be6764b_ENSG00000160211.11"; exon_number "13"; exon_id "14702870-720d-471f-8f46-3d430be6764b_ENSG00000160211.11.13";
chrX	/dev/stdin	transcript	153775470	153793193	.	+	.	gene_id "ENST00000369606.4-2_ENSG00000073009.8"; transcript_id "ENST00000369606.4-2_ENSG00000073009.8";
chrX	/dev/stdin	exon	153775470	153775960	.	+	.	gene_id "ENST00000369606.4-2_ENSG00000073009.8"; transcript_id "ENST00000369606.4-2_ENSG00000073009.8"; exon_number "1"; exon_id "ENST00000369606.4-2_ENSG00000073009.8.1";
chrX	/dev/stdin	CDS	153775470	153775960	.	+	0	gene_id "ENST00000369606.4-2_ENSG00000073009.8"; transcript_id "ENST00000369606.4-2_ENSG00000073009.8"; exon_number "1"; exon_id "ENST00000369606.4-2_ENSG00000073009.8.1";
chrX	/dev/stdin	exon	153780203	153780404	.	+	.	gene_id "ENST00000369606.4-2_ENSG00000073009.8"; transcript_id "ENST00000369606.4-2_ENSG00000073009.8"; exon_number "2"; exon_id "ENST00000369606.4-2_ENSG00000073009.8.2";
chrX	/dev/stdin	CDS	153780203	153780404	.	+	1	gene_id "ENST00000369606.4-2_ENSG00000073009.8"; transcript_id "ENST00000369606.4-2_ENSG00000073009.8"; exon_number "2"; exon_id "ENST00000369606.4-2_ENSG00000073009.8.2";
chrX	/dev/stdin	exon	153784380	153784591	.	+	.	gene_id "ENST00000369606.4-2_ENSG00000073009.8"; transcript_id "ENST00000369606.4-2_ENSG00000073009.8"; exon_number "3"; exon_id "ENST00000369606.4-2_ENSG00000073009.8.3";
chrX	/dev/stdin	CDS	153784380	153784591	.	+	0	gene_id "ENST00000369606.4-2_ENSG00000073009.8"; transcript_id "ENST00000369606.4-2_ENSG00000073009.8"; exon_number "3"; exon_id "ENST00000369606.4-2_ENSG00000073009.8.3";
chrX	/dev/stdin	exon	153786747	153786865	.	+	.	gene_id "ENST00000369606.4-2_ENSG00000073009.8"; transcript_id "ENST00000369606.4-2_ENSG00000073009.8"; exon_number "4"; exon_id "ENST00000369606.4-2_ENSG00000073009.8.4";
chrX	/dev/stdin	CDS	153786747	153786865	.	+	1	gene_id "ENST00000369606.4-2_ENSG00000073009.8"; transcript_id "ENST00000369606.4-2_ENSG00000073009.8"; exon_number "4"; exon_id "ENST00000369606.4-2_ENSG00000073009.8.4";
chrX	/dev/stdin	exon	153788622	153788774	.	+	.	gene_id "ENST00000369606.4-2_ENSG00000073009.8"; transcript_id "ENST00000369606.4-2_ENSG00000073009.8"; exon_number "5"; exon_id "ENST00000369606.4-2_ENSG00000073009.8.5";
chrX	/dev/stdin	CDS	153788622	153788774	.	+	2	gene_id "ENST00000369606.4-2_ENSG00000073009.8"; transcript_id "ENST00000369606.4-2_ENSG00000073009.8"; exon_number "5"; exon_id "ENST00000369606.4-2_ENSG00000073009.8.5";
chrX	/dev/stdin	exon	153789903	153789999	.	+	.	gene_id "ENST00000369606.4-2_ENSG00000073009.8"; transcript_id "ENST00000369606.4-2_ENSG00000073009.8"; exon_number "6"; exon_id "ENST00000369606.4-2_ENSG00000073009.8.6";
chrX	/dev/stdin	CDS	153789903	153789999	.	+	2	gene_id "ENST00000369606.4-2_ENSG00000073009.8"; transcript_id "ENST00000369606.4-2_ENSG00000073009.8"; exon_number "6"; exon_id "ENST00000369606.4-2_ENSG00000073009.8.6";
chrX	/dev/stdin	exon	153791025	153791168	.	+	.	gene_id "ENST00000369606.4-2_ENSG00000073009.8"; transcript_id "ENST00000369606.4-2_ENSG00000073009.8"; exon_number "7"; exon_id "ENST00000369606.4-2_ENSG00000073009.8.7";
chrX	/dev/stdin	CDS	153791025	153791168	.	+	1	gene_id "ENST00000369606.4-2_ENSG00000073009.8"; transcript_id "ENST00000369606.4-2_ENSG00000073009.8"; exon_number "7"; exon_id "ENST00000369606.4-2_ENSG00000073009.8.7";
chrX	/dev/stdin	exon	153791774	153791916	.	+	.	gene_id "ENST00000369606.4-2_ENSG00000073009.8"; transcript_id "ENST00000369606.4-2_ENSG00000073009.8"; exon_number "8"; exon_id "ENST00000369606.4-2_ENSG00000073009.8.8";
chrX	/dev/stdin	CDS	153791774	153791916	.	+	1	gene_id "ENST00000369606.4-2_ENSG00000073009.8"; transcript_id "ENST00000369606.4-2_ENSG00000073009.8"; exon_number "8"; exon_id "ENST00000369606.4-2_ENSG00000073009.8.8";
chrX	/dev/stdin	exon	153792174	153792235	.	+	.	gene_id "ENST00000369606.4-2_ENSG00000073009.8"; transcript_id "ENST00000369606.4-2_ENSG00000073009.8"; exon_number "9"; exon_id "ENST00000369606.4-2_ENSG00000073009.8.9";
chrX	/dev/stdin	CDS	153792174	153792235	.	+	2	gene_id "ENST00000369606.4-2_ENSG00000073009.8"; transcript_id "ENST00000369606.4-2_ENSG00000073009.8"; exon_number "9"; exon_id "ENST00000369606.4-2_ENSG00000073009.8.9";
chrX	/dev/stdin	exon	153792534	153793193	.	+	.	gene_id "ENST00000369606.4-2_ENSG00000073009.8"; transcript_id "ENST00000369606.4-2_ENSG00000073009.8"; exon_number "10"; exon_id "ENST00000369606.4-2_ENSG00000073009.8.10";
chrX	/dev/stdin	CDS	153792534	153793190	.	+	0	gene_id "ENST00000369606.4-2_ENSG00000073009.8"; transcript_id "ENST00000369606.4-2_ENSG00000073009.8"; exon_number "10"; exon_id "ENST00000369606.4-2_ENSG00000073009.8.10";
chrX	/dev/stdin	start_codon	153775470	153775472	.	+	0	gene_id "ENST00000369606.4-2_ENSG00000073009.8"; transcript_id "ENST00000369606.4-2_ENSG00000073009.8"; exon_number "1"; exon_id "ENST00000369606.4-2_ENSG00000073009.8.1";
chrX	/dev/stdin	stop_codon	153793191	153793193	.	+	0	gene_id "ENST00000369606.4-2_ENSG00000073009.8"; transcript_id "ENST00000369606.4-2_ENSG00000073009.8"; exon_number "10"; exon_id "ENST00000369606.4-2_ENSG00000073009.8.10";
chrX	/dev/stdin	transcript	153775773	153793193	.	+	.	gene_id "ENST00000455588.2_ENSG00000073009.8"; transcript_id "ENST00000455588.2_ENSG00000073009.8";
chrX	/dev/stdin	exon	153775773	153775960	.	+	.	gene_id "ENST00000455588.2_ENSG00000073009.8"; transcript_id "ENST00000455588.2_ENSG00000073009.8"; exon_number "1"; exon_id "ENST00000455588.2_ENSG00000073009.8.1";
chrX	/dev/stdin	CDS	153775773	153775960	.	+	0	gene_id "ENST00000455588.2_ENSG00000073009.8"; transcript_id "ENST00000455588.2_ENSG00000073009.8"; exon_number "1"; exon_id "ENST00000455588.2_ENSG00000073009.8.1";
chrX	/dev/stdin	exon	153780203	153780404	.	+	.	gene_id "ENST00000455588.2_ENSG00000073009.8"; transcript_id "ENST00000455588.2_ENSG00000073009.8"; exon_number "2"; exon_id "ENST00000455588.2_ENSG00000073009.8.2";
chrX	/dev/stdin	CDS	153780203	153780404	.	+	1	gene_id "ENST00000455588.2_ENSG00000073009.8"; transcript_id "ENST00000455588.2_ENSG00000073009.8"; exon_number "2"; exon_id "ENST00000455588.2_ENSG00000073009.8.2";
chrX	/dev/stdin	exon	153784380	153784591	.	+	.	gene_id "ENST00000455588.2_ENSG00000073009.8"; transcript_id "ENST00000455588.2_ENSG00000073009.8"; exon_number "3"; exon_id "ENST00000455588.2_ENSG00000073009.8.3";
chrX	/dev/stdin	CDS	153784380	153784591	.	+	0	gene_id "ENST00000455588.2_ENSG00000073009.8"; transcript_id "ENST00000455588.2_ENSG00000073009.8"; exon_number "3"; exon_id "ENST00000455588.2_ENSG00000073009.8.3";
chrX	/dev/stdin	exon	153786750	153786865	.	+	.	gene_id "ENST00000455588.2_ENSG00000073009.8"; transcript_id "ENST00000455588.2_ENSG00000073009.8"; exon_number "4"; exon_id "ENST00000455588.2_ENSG00000073009.8.4";
chrX	/dev/stdin	CDS	153786750	153786865	.	+	1	gene_id "ENST00000455588.2_ENSG00000073009.8"; transcript_id "ENST00000455588.2_ENSG00000073009.8"; exon_number "4"; exon_id "ENST00000455588.2_ENSG00000073009.8.4";
chrX	/dev/stdin	exon	153788622	153788774	.	+	.	gene_id "ENST00000455588.2_ENSG00000073009.8"; transcript_id "ENST00000455588.2_ENSG00000073009.8"; exon_number "5"; exon_id "ENST00000455588.2_ENSG00000073009.8.5";
chrX	/dev/stdin	CDS	153788622	153788774	.	+	2	gene_id "ENST00000455588.2_ENSG00000073009.8"; transcript_id "ENST00000455588.2_ENSG00000073009.8"; exon_number "5"; exon_id "ENST00000455588.2_ENSG00000073009.8.5";
chrX	/dev/stdin	exon	153789903	153789999	.	+	.	gene_id "ENST00000455588.2_ENSG00000073009.8"; transcript_id "ENST00000455588.2_ENSG00000073009.8"; exon_number "6"; exon_id "ENST00000455588.2_ENSG00000073009.8.6";
chrX	/dev/stdin	CDS	153789903	153789999	.	+	2	gene_id "ENST00000455588.2_ENSG00000073009.8"; transcript_id "ENST00000455588.2_ENSG00000073009.8"; exon_number "6"; exon_id "ENST00000455588.2_ENSG00000073009.8.6";
chrX	/dev/stdin	exon	153791025	153791168	.	+	.	gene_id "ENST00000455588.2_ENSG00000073009.8"; transcript_id "ENST00000455588.2_ENSG00000073009.8"; exon_number "7"; exon_id "ENST00000455588.2_ENSG00000073009.8.7";
chrX	/dev/stdin	CDS	153791025	153791168	.	+	1	gene_id "ENST00000455588.2_ENSG00000073009.8"; transcript_id "ENST00000455588.2_ENSG00000073009.8"; exon_number "7"; exon_id "ENST00000455588.2_ENSG00000073009.8.7";
chrX	/dev/stdin	exon	153791774	153791916	.	+	.	gene_id "ENST00000455588.2_ENSG00000073009.8"; transcript_id "ENST00000455588.2_ENSG00000073009.8"; exon_number "8"; exon_id "ENST00000455588.2_ENSG00000073009.8.8";
chrX	/dev/stdin	CDS	153791774	153791916	.	+	1	gene_id "ENST00000455588.2_ENSG00000073009.8"; transcript_id "ENST00000455588.2_ENSG00000073009.8"; exon_number "8"; exon_id "ENST00000455588.2_ENSG00000073009.8.8";
chrX	/dev/stdin	exon	153792174	153792235	.	+	.	gene_id "ENST00000455588.2_ENSG00000073009.8"; transcript_id "ENST00000455588.2_ENSG00000073009.8"; exon_number "9"; exon_id "ENST00000455588.2_ENSG00000073009.8.9";
chrX	/dev/stdin	CDS	153792174	153792235	.	+	2	gene_id "ENST00000455588.2_ENSG00000073009.8"; transcript_id "ENST00000455588.2_ENSG00000073009.8"; exon_number "9"; exon_id "ENST00000455588.2_ENSG00000073009.8.9";
chrX	/dev/stdin	exon	153792534	153793193	.	+	.	gene_id "ENST00000455588.2_ENSG00000073009.8"; transcript_id "ENST00000455588.2_ENSG00000073009.8"; exon_number "10"; exon_id "ENST00000455588.2_ENSG00000073009.8.10";
chrX	/dev/stdin	CDS	153792534	153793190	.	+	0	gene_id "ENST00000455588.2_ENSG00000073009.8"; transcript_id "ENST00000455588.2_ENSG00000073009.8"; exon_number "10"; exon_id "ENST00000455588.2_ENSG00000073009.8.10";
chrX	/dev/stdin	start_codon	153775773	153775775	.	+	0	gene_id "ENST00000455588.2_ENSG00000073009.8"; transcript_id "ENST00000455588.2_ENSG00000073009.8"; exon_number "1"; exon_id "ENST00000455588.2_ENSG00000073009.8.1";
chrX	/dev/stdin	stop_codon	153793191	153793193	.	+	0	gene_id "ENST00000455588.2_ENSG00000073009.8"; transcript_id "ENST00000455588.2_ENSG00000073009.8"; exon_number "10"; exon_id "ENST00000455588.2_ENSG00000073009.8.10";
chrX	/dev/stdin	transcript	153867668	153876549	.	-	.	gene_id "ENST00000453062.1_ENSG00000224882.2"; transcript_id "ENST00000453062.1_ENSG00000224882.2";
chrX	/dev/stdin	exon	153867668	153868393	.	-	.	gene_id "ENST00000453062.1_ENSG00000224882.2"; transcript_id "ENST00000453062.1_ENSG00000224882.2"; exon_number "1"; exon_id "ENST00000453062.1_ENSG00000224882.2.1";
chrX	/dev/stdin	CDS	153867668	153868393	.	-	1	gene_id "ENST00000453062.1_ENSG00000224882.2"; transcript_id "ENST00000453062.1_ENSG00000224882.2"; exon_number "1"; exon_id "ENST00000453062.1_ENSG00000224882.2.1";
chrX	/dev/stdin	exon	153868692	153868753	.	-	.	gene_id "ENST00000453062.1_ENSG00000224882.2"; transcript_id "ENST00000453062.1_ENSG00000224882.2"; exon_number "2"; exon_id "ENST00000453062.1_ENSG00000224882.2.2";
chrX	/dev/stdin	CDS	153868692	153868753	.	-	0	gene_id "ENST00000453062.1_ENSG00000224882.2"; transcript_id "ENST00000453062.1_ENSG00000224882.2"; exon_number "2"; exon_id "ENST00000453062.1_ENSG00000224882.2.2";
chrX	/dev/stdin	exon	153869011	153869153	.	-	.	gene_id "ENST00000453062.1_ENSG00000224882.2"; transcript_id "ENST00000453062.1_ENSG00000224882.2"; exon_number "3"; exon_id "ENST00000453062.1_ENSG00000224882.2.3";
chrX	/dev/stdin	CDS	153869011	153869153	.	-	2	gene_id "ENST00000453062.1_ENSG00000224882.2"; transcript_id "ENST00000453062.1_ENSG00000224882.2"; exon_number "3"; exon_id "ENST00000453062.1_ENSG00000224882.2.3";
chrX	/dev/stdin	exon	153869759	153869902	.	-	.	gene_id "ENST00000453062.1_ENSG00000224882.2"; transcript_id "ENST00000453062.1_ENSG00000224882.2"; exon_number "4"; exon_id "ENST00000453062.1_ENSG00000224882.2.4";
chrX	/dev/stdin	CDS	153869759	153869902	.	-	2	gene_id "ENST00000453062.1_ENSG00000224882.2"; transcript_id "ENST00000453062.1_ENSG00000224882.2"; exon_number "4"; exon_id "ENST00000453062.1_ENSG00000224882.2.4";
chrX	/dev/stdin	exon	153870928	153871024	.	-	.	gene_id "ENST00000453062.1_ENSG00000224882.2"; transcript_id "ENST00000453062.1_ENSG00000224882.2"; exon_number "5"; exon_id "ENST00000453062.1_ENSG00000224882.2.5";
chrX	/dev/stdin	CDS	153870928	153871024	.	-	0	gene_id "ENST00000453062.1_ENSG00000224882.2"; transcript_id "ENST00000453062.1_ENSG00000224882.2"; exon_number "5"; exon_id "ENST00000453062.1_ENSG00000224882.2.5";
chrX	/dev/stdin	exon	153872153	153872305	.	-	.	gene_id "ENST00000453062.1_ENSG00000224882.2"; transcript_id "ENST00000453062.1_ENSG00000224882.2"; exon_number "6"; exon_id "ENST00000453062.1_ENSG00000224882.2.6";
chrX	/dev/stdin	CDS	153872153	153872305	.	-	0	gene_id "ENST00000453062.1_ENSG00000224882.2"; transcript_id "ENST00000453062.1_ENSG00000224882.2"; exon_number "6"; exon_id "ENST00000453062.1_ENSG00000224882.2.6";
chrX	/dev/stdin	exon	153874062	153874180	.	-	.	gene_id "ENST00000453062.1_ENSG00000224882.2"; transcript_id "ENST00000453062.1_ENSG00000224882.2"; exon_number "7"; exon_id "ENST00000453062.1_ENSG00000224882.2.7";
chrX	/dev/stdin	CDS	153874062	153874180	.	-	2	gene_id "ENST00000453062.1_ENSG00000224882.2"; transcript_id "ENST00000453062.1_ENSG00000224882.2"; exon_number "7"; exon_id "ENST00000453062.1_ENSG00000224882.2.7";
chrX	/dev/stdin	exon	153876336	153876549	.	-	.	gene_id "ENST00000453062.1_ENSG00000224882.2"; transcript_id "ENST00000453062.1_ENSG00000224882.2"; exon_number "8"; exon_id "ENST00000453062.1_ENSG00000224882.2.8";
chrX	/dev/stdin	CDS	153876336	153876549	.	-	0	gene_id "ENST00000453062.1_ENSG00000224882.2"; transcript_id "ENST00000453062.1_ENSG00000224882.2"; exon_number "8"; exon_id "ENST00000453062.1_ENSG00000224882.2.8";
chrX	/dev/stdin	start_codon	153876547	153876549	.	-	0	gene_id "ENST00000453062.1_ENSG00000224882.2"; transcript_id "ENST00000453062.1_ENSG00000224882.2"; exon_number "8"; exon_id "ENST00000453062.1_ENSG00000224882.2.8";
chrX	/dev/stdin	transcript	153991128	154005964	.	+	.	gene_id "ENST00000369550.5-1_ENSG00000130826.11"; transcript_id "ENST00000369550.5-1_ENSG00000130826.11";
chrX	/dev/stdin	exon	153991128	153991256	.	+	.	gene_id "ENST00000369550.5-1_ENSG00000130826.11"; transcript_id "ENST00000369550.5-1_ENSG00000130826.11"; exon_number "1"; exon_id "ENST00000369550.5-1_ENSG00000130826.11.1";
chrX	/dev/stdin	CDS	153991128	153991256	.	+	0	gene_id "ENST00000369550.5-1_ENSG00000130826.11"; transcript_id "ENST00000369550.5-1_ENSG00000130826.11"; exon_number "1"; exon_id "ENST00000369550.5-1_ENSG00000130826.11.1";
chrX	/dev/stdin	exon	153993174	153993241	.	+	.	gene_id "ENST00000369550.5-1_ENSG00000130826.11"; transcript_id "ENST00000369550.5-1_ENSG00000130826.11"; exon_number "2"; exon_id "ENST00000369550.5-1_ENSG00000130826.11.2";
chrX	/dev/stdin	CDS	153993174	153993241	.	+	0	gene_id "ENST00000369550.5-1_ENSG00000130826.11"; transcript_id "ENST00000369550.5-1_ENSG00000130826.11"; exon_number "2"; exon_id "ENST00000369550.5-1_ENSG00000130826.11.2";
chrX	/dev/stdin	exon	153993719	153993805	.	+	.	gene_id "ENST00000369550.5-1_ENSG00000130826.11"; transcript_id "ENST00000369550.5-1_ENSG00000130826.11"; exon_number "3"; exon_id "ENST00000369550.5-1_ENSG00000130826.11.3";
chrX	/dev/stdin	CDS	153993719	153993805	.	+	1	gene_id "ENST00000369550.5-1_ENSG00000130826.11"; transcript_id "ENST00000369550.5-1_ENSG00000130826.11"; exon_number "3"; exon_id "ENST00000369550.5-1_ENSG00000130826.11.3";
chrX	/dev/stdin	exon	153994182	153994273	.	+	.	gene_id "ENST00000369550.5-1_ENSG00000130826.11"; transcript_id "ENST00000369550.5-1_ENSG00000130826.11"; exon_number "4"; exon_id "ENST00000369550.5-1_ENSG00000130826.11.4";
chrX	/dev/stdin	CDS	153994182	153994273	.	+	1	gene_id "ENST00000369550.5-1_ENSG00000130826.11"; transcript_id "ENST00000369550.5-1_ENSG00000130826.11"; exon_number "4"; exon_id "ENST00000369550.5-1_ENSG00000130826.11.4";
chrX	/dev/stdin	exon	153994491	153994675	.	+	.	gene_id "ENST00000369550.5-1_ENSG00000130826.11"; transcript_id "ENST00000369550.5-1_ENSG00000130826.11"; exon_number "5"; exon_id "ENST00000369550.5-1_ENSG00000130826.11.5";
chrX	/dev/stdin	CDS	153994491	153994675	.	+	2	gene_id "ENST00000369550.5-1_ENSG00000130826.11"; transcript_id "ENST00000369550.5-1_ENSG00000130826.11"; exon_number "5"; exon_id "ENST00000369550.5-1_ENSG00000130826.11.5";
chrX	/dev/stdin	exon	153995272	153995336	.	+	.	gene_id "ENST00000369550.5-1_ENSG00000130826.11"; transcript_id "ENST00000369550.5-1_ENSG00000130826.11"; exon_number "6"; exon_id "ENST00000369550.5-1_ENSG00000130826.11.6";
chrX	/dev/stdin	CDS	153995272	153995336	.	+	0	gene_id "ENST00000369550.5-1_ENSG00000130826.11"; transcript_id "ENST00000369550.5-1_ENSG00000130826.11"; exon_number "6"; exon_id "ENST00000369550.5-1_ENSG00000130826.11.6";
chrX	/dev/stdin	exon	153995531	153995657	.	+	.	gene_id "ENST00000369550.5-1_ENSG00000130826.11"; transcript_id "ENST00000369550.5-1_ENSG00000130826.11"; exon_number "7"; exon_id "ENST00000369550.5-1_ENSG00000130826.11.7";
chrX	/dev/stdin	CDS	153995531	153995657	.	+	1	gene_id "ENST00000369550.5-1_ENSG00000130826.11"; transcript_id "ENST00000369550.5-1_ENSG00000130826.11"; exon_number "7"; exon_id "ENST00000369550.5-1_ENSG00000130826.11.7";
chrX	/dev/stdin	exon	153996577	153996707	.	+	.	gene_id "ENST00000369550.5-1_ENSG00000130826.11"; transcript_id "ENST00000369550.5-1_ENSG00000130826.11"; exon_number "8"; exon_id "ENST00000369550.5-1_ENSG00000130826.11.8";
chrX	/dev/stdin	CDS	153996577	153996707	.	+	0	gene_id "ENST00000369550.5-1_ENSG00000130826.11"; transcript_id "ENST00000369550.5-1_ENSG00000130826.11"; exon_number "8"; exon_id "ENST00000369550.5-1_ENSG00000130826.11.8";
chrX	/dev/stdin	exon	153997442	153997585	.	+	.	gene_id "ENST00000369550.5-1_ENSG00000130826.11"; transcript_id "ENST00000369550.5-1_ENSG00000130826.11"; exon_number "9"; exon_id "ENST00000369550.5-1_ENSG00000130826.11.9";
chrX	/dev/stdin	CDS	153997442	153997585	.	+	1	gene_id "ENST00000369550.5-1_ENSG00000130826.11"; transcript_id "ENST00000369550.5-1_ENSG00000130826.11"; exon_number "9"; exon_id "ENST00000369550.5-1_ENSG00000130826.11.9";
chrX	/dev/stdin	exon	153999034	153999154	.	+	.	gene_id "ENST00000369550.5-1_ENSG00000130826.11"; transcript_id "ENST00000369550.5-1_ENSG00000130826.11"; exon_number "10"; exon_id "ENST00000369550.5-1_ENSG00000130826.11.10";
chrX	/dev/stdin	CDS	153999034	153999154	.	+	1	gene_id "ENST00000369550.5-1_ENSG00000130826.11"; transcript_id "ENST00000369550.5-1_ENSG00000130826.11"; exon_number "10"; exon_id "ENST00000369550.5-1_ENSG00000130826.11.10";
chrX	/dev/stdin	exon	154001406	154001524	.	+	.	gene_id "ENST00000369550.5-1_ENSG00000130826.11"; transcript_id "ENST00000369550.5-1_ENSG00000130826.11"; exon_number "11"; exon_id "ENST00000369550.5-1_ENSG00000130826.11.11";
chrX	/dev/stdin	CDS	154001406	154001524	.	+	0	gene_id "ENST00000369550.5-1_ENSG00000130826.11"; transcript_id "ENST00000369550.5-1_ENSG00000130826.11"; exon_number "11"; exon_id "ENST00000369550.5-1_ENSG00000130826.11.11";
chrX	/dev/stdin	exon	154002877	154002980	.	+	.	gene_id "ENST00000369550.5-1_ENSG00000130826.11"; transcript_id "ENST00000369550.5-1_ENSG00000130826.11"; exon_number "12"; exon_id "ENST00000369550.5-1_ENSG00000130826.11.12";
chrX	/dev/stdin	CDS	154002877	154002980	.	+	1	gene_id "ENST00000369550.5-1_ENSG00000130826.11"; transcript_id "ENST00000369550.5-1_ENSG00000130826.11"; exon_number "12"; exon_id "ENST00000369550.5-1_ENSG00000130826.11.12";
chrX	/dev/stdin	exon	154003470	154003548	.	+	.	gene_id "ENST00000369550.5-1_ENSG00000130826.11"; transcript_id "ENST00000369550.5-1_ENSG00000130826.11"; exon_number "13"; exon_id "ENST00000369550.5-1_ENSG00000130826.11.13";
chrX	/dev/stdin	CDS	154003470	154003548	.	+	2	gene_id "ENST00000369550.5-1_ENSG00000130826.11"; transcript_id "ENST00000369550.5-1_ENSG00000130826.11"; exon_number "13"; exon_id "ENST00000369550.5-1_ENSG00000130826.11.13";
chrX	/dev/stdin	exon	154004462	154004599	.	+	.	gene_id "ENST00000369550.5-1_ENSG00000130826.11"; transcript_id "ENST00000369550.5-1_ENSG00000130826.11"; exon_number "14"; exon_id "ENST00000369550.5-1_ENSG00000130826.11.14";
chrX	/dev/stdin	CDS	154004462	154004599	.	+	1	gene_id "ENST00000369550.5-1_ENSG00000130826.11"; transcript_id "ENST00000369550.5-1_ENSG00000130826.11"; exon_number "14"; exon_id "ENST00000369550.5-1_ENSG00000130826.11.14";
chrX	/dev/stdin	exon	154005074	154005964	.	+	.	gene_id "ENST00000369550.5-1_ENSG00000130826.11"; transcript_id "ENST00000369550.5-1_ENSG00000130826.11"; exon_number "15"; exon_id "ENST00000369550.5-1_ENSG00000130826.11.15";
chrX	/dev/stdin	CDS	154005074	154005964	.	+	1	gene_id "ENST00000369550.5-1_ENSG00000130826.11"; transcript_id "ENST00000369550.5-1_ENSG00000130826.11"; exon_number "15"; exon_id "ENST00000369550.5-1_ENSG00000130826.11.15";
chrX	/dev/stdin	start_codon	153991128	153991130	.	+	0	gene_id "ENST00000369550.5-1_ENSG00000130826.11"; transcript_id "ENST00000369550.5-1_ENSG00000130826.11"; exon_number "1"; exon_id "ENST00000369550.5-1_ENSG00000130826.11.1";
chrX	/dev/stdin	transcript	153991032	154005964	.	+	.	gene_id "ENST00000369550.5-2_ENSG00000130826.11"; transcript_id "ENST00000369550.5-2_ENSG00000130826.11";
chrX	/dev/stdin	exon	153991032	153991256	.	+	.	gene_id "ENST00000369550.5-2_ENSG00000130826.11"; transcript_id "ENST00000369550.5-2_ENSG00000130826.11"; exon_number "1"; exon_id "ENST00000369550.5-2_ENSG00000130826.11.1";
chrX	/dev/stdin	CDS	153991032	153991256	.	+	0	gene_id "ENST00000369550.5-2_ENSG00000130826.11"; transcript_id "ENST00000369550.5-2_ENSG00000130826.11"; exon_number "1"; exon_id "ENST00000369550.5-2_ENSG00000130826.11.1";
chrX	/dev/stdin	exon	153993174	153993241	.	+	.	gene_id "ENST00000369550.5-2_ENSG00000130826.11"; transcript_id "ENST00000369550.5-2_ENSG00000130826.11"; exon_number "2"; exon_id "ENST00000369550.5-2_ENSG00000130826.11.2";
chrX	/dev/stdin	CDS	153993174	153993241	.	+	0	gene_id "ENST00000369550.5-2_ENSG00000130826.11"; transcript_id "ENST00000369550.5-2_ENSG00000130826.11"; exon_number "2"; exon_id "ENST00000369550.5-2_ENSG00000130826.11.2";
chrX	/dev/stdin	exon	153993719	153993805	.	+	.	gene_id "ENST00000369550.5-2_ENSG00000130826.11"; transcript_id "ENST00000369550.5-2_ENSG00000130826.11"; exon_number "3"; exon_id "ENST00000369550.5-2_ENSG00000130826.11.3";
chrX	/dev/stdin	CDS	153993719	153993805	.	+	1	gene_id "ENST00000369550.5-2_ENSG00000130826.11"; transcript_id "ENST00000369550.5-2_ENSG00000130826.11"; exon_number "3"; exon_id "ENST00000369550.5-2_ENSG00000130826.11.3";
chrX	/dev/stdin	exon	153994182	153994273	.	+	.	gene_id "ENST00000369550.5-2_ENSG00000130826.11"; transcript_id "ENST00000369550.5-2_ENSG00000130826.11"; exon_number "4"; exon_id "ENST00000369550.5-2_ENSG00000130826.11.4";
chrX	/dev/stdin	CDS	153994182	153994273	.	+	1	gene_id "ENST00000369550.5-2_ENSG00000130826.11"; transcript_id "ENST00000369550.5-2_ENSG00000130826.11"; exon_number "4"; exon_id "ENST00000369550.5-2_ENSG00000130826.11.4";
chrX	/dev/stdin	exon	153994491	153994675	.	+	.	gene_id "ENST00000369550.5-2_ENSG00000130826.11"; transcript_id "ENST00000369550.5-2_ENSG00000130826.11"; exon_number "5"; exon_id "ENST00000369550.5-2_ENSG00000130826.11.5";
chrX	/dev/stdin	CDS	153994491	153994675	.	+	2	gene_id "ENST00000369550.5-2_ENSG00000130826.11"; transcript_id "ENST00000369550.5-2_ENSG00000130826.11"; exon_number "5"; exon_id "ENST00000369550.5-2_ENSG00000130826.11.5";
chrX	/dev/stdin	exon	153995272	153995336	.	+	.	gene_id "ENST00000369550.5-2_ENSG00000130826.11"; transcript_id "ENST00000369550.5-2_ENSG00000130826.11"; exon_number "6"; exon_id "ENST00000369550.5-2_ENSG00000130826.11.6";
chrX	/dev/stdin	CDS	153995272	153995336	.	+	0	gene_id "ENST00000369550.5-2_ENSG00000130826.11"; transcript_id "ENST00000369550.5-2_ENSG00000130826.11"; exon_number "6"; exon_id "ENST00000369550.5-2_ENSG00000130826.11.6";
chrX	/dev/stdin	exon	153995531	153995657	.	+	.	gene_id "ENST00000369550.5-2_ENSG00000130826.11"; transcript_id "ENST00000369550.5-2_ENSG00000130826.11"; exon_number "7"; exon_id "ENST00000369550.5-2_ENSG00000130826.11.7";
chrX	/dev/stdin	CDS	153995531	153995657	.	+	1	gene_id "ENST00000369550.5-2_ENSG00000130826.11"; transcript_id "ENST00000369550.5-2_ENSG00000130826.11"; exon_number "7"; exon_id "ENST00000369550.5-2_ENSG00000130826.11.7";
chrX	/dev/stdin	exon	153996577	153996707	.	+	.	gene_id "ENST00000369550.5-2_ENSG00000130826.11"; transcript_id "ENST00000369550.5-2_ENSG00000130826.11"; exon_number "8"; exon_id "ENST00000369550.5-2_ENSG00000130826.11.8";
chrX	/dev/stdin	CDS	153996577	153996707	.	+	0	gene_id "ENST00000369550.5-2_ENSG00000130826.11"; transcript_id "ENST00000369550.5-2_ENSG00000130826.11"; exon_number "8"; exon_id "ENST00000369550.5-2_ENSG00000130826.11.8";
chrX	/dev/stdin	exon	153997442	153997585	.	+	.	gene_id "ENST00000369550.5-2_ENSG00000130826.11"; transcript_id "ENST00000369550.5-2_ENSG00000130826.11"; exon_number "9"; exon_id "ENST00000369550.5-2_ENSG00000130826.11.9";
chrX	/dev/stdin	CDS	153997442	153997585	.	+	1	gene_id "ENST00000369550.5-2_ENSG00000130826.11"; transcript_id "ENST00000369550.5-2_ENSG00000130826.11"; exon_number "9"; exon_id "ENST00000369550.5-2_ENSG00000130826.11.9";
chrX	/dev/stdin	exon	153999034	153999154	.	+	.	gene_id "ENST00000369550.5-2_ENSG00000130826.11"; transcript_id "ENST00000369550.5-2_ENSG00000130826.11"; exon_number "10"; exon_id "ENST00000369550.5-2_ENSG00000130826.11.10";
chrX	/dev/stdin	CDS	153999034	153999154	.	+	1	gene_id "ENST00000369550.5-2_ENSG00000130826.11"; transcript_id "ENST00000369550.5-2_ENSG00000130826.11"; exon_number "10"; exon_id "ENST00000369550.5-2_ENSG00000130826.11.10";
chrX	/dev/stdin	exon	154001406	154001524	.	+	.	gene_id "ENST00000369550.5-2_ENSG00000130826.11"; transcript_id "ENST00000369550.5-2_ENSG00000130826.11"; exon_number "11"; exon_id "ENST00000369550.5-2_ENSG00000130826.11.11";
chrX	/dev/stdin	CDS	154001406	154001524	.	+	0	gene_id "ENST00000369550.5-2_ENSG00000130826.11"; transcript_id "ENST00000369550.5-2_ENSG00000130826.11"; exon_number "11"; exon_id "ENST00000369550.5-2_ENSG00000130826.11.11";
chrX	/dev/stdin	exon	154002877	154002980	.	+	.	gene_id "ENST00000369550.5-2_ENSG00000130826.11"; transcript_id "ENST00000369550.5-2_ENSG00000130826.11"; exon_number "12"; exon_id "ENST00000369550.5-2_ENSG00000130826.11.12";
chrX	/dev/stdin	CDS	154002877	154002980	.	+	1	gene_id "ENST00000369550.5-2_ENSG00000130826.11"; transcript_id "ENST00000369550.5-2_ENSG00000130826.11"; exon_number "12"; exon_id "ENST00000369550.5-2_ENSG00000130826.11.12";
chrX	/dev/stdin	exon	154003470	154003548	.	+	.	gene_id "ENST00000369550.5-2_ENSG00000130826.11"; transcript_id "ENST00000369550.5-2_ENSG00000130826.11"; exon_number "13"; exon_id "ENST00000369550.5-2_ENSG00000130826.11.13";
chrX	/dev/stdin	CDS	154003470	154003548	.	+	2	gene_id "ENST00000369550.5-2_ENSG00000130826.11"; transcript_id "ENST00000369550.5-2_ENSG00000130826.11"; exon_number "13"; exon_id "ENST00000369550.5-2_ENSG00000130826.11.13";
chrX	/dev/stdin	exon	154004462	154004599	.	+	.	gene_id "ENST00000369550.5-2_ENSG00000130826.11"; transcript_id "ENST00000369550.5-2_ENSG00000130826.11"; exon_number "14"; exon_id "ENST00000369550.5-2_ENSG00000130826.11.14";
chrX	/dev/stdin	CDS	154004462	154004599	.	+	1	gene_id "ENST00000369550.5-2_ENSG00000130826.11"; transcript_id "ENST00000369550.5-2_ENSG00000130826.11"; exon_number "14"; exon_id "ENST00000369550.5-2_ENSG00000130826.11.14";
chrX	/dev/stdin	exon	154005074	154005964	.	+	.	gene_id "ENST00000369550.5-2_ENSG00000130826.11"; transcript_id "ENST00000369550.5-2_ENSG00000130826.11"; exon_number "15"; exon_id "ENST00000369550.5-2_ENSG00000130826.11.15";
chrX	/dev/stdin	CDS	154005074	154005964	.	+	1	gene_id "ENST00000369550.5-2_ENSG00000130826.11"; transcript_id "ENST00000369550.5-2_ENSG00000130826.11"; exon_number "15"; exon_id "ENST00000369550.5-2_ENSG00000130826.11.15";
chrX	/dev/stdin	start_codon	153991032	153991034	.	+	0	gene_id "ENST00000369550.5-2_ENSG00000130826.11"; transcript_id "ENST00000369550.5-2_ENSG00000130826.11"; exon_number "1"; exon_id "ENST00000369550.5-2_ENSG00000130826.11.1";
chrX	/dev/stdin	transcript	153991128	154005964	.	+	.	gene_id "22bcc96e-65a0-49d2-8f9f-6edd9de2998a_ENSG00000130826.11"; transcript_id "22bcc96e-65a0-49d2-8f9f-6edd9de2998a_ENSG00000130826.11";
chrX	/dev/stdin	exon	153991128	153991256	.	+	.	gene_id "22bcc96e-65a0-49d2-8f9f-6edd9de2998a_ENSG00000130826.11"; transcript_id "22bcc96e-65a0-49d2-8f9f-6edd9de2998a_ENSG00000130826.11"; exon_number "1"; exon_id "22bcc96e-65a0-49d2-8f9f-6edd9de2998a_ENSG00000130826.11.1";
chrX	/dev/stdin	CDS	153991128	153991256	.	+	0	gene_id "22bcc96e-65a0-49d2-8f9f-6edd9de2998a_ENSG00000130826.11"; transcript_id "22bcc96e-65a0-49d2-8f9f-6edd9de2998a_ENSG00000130826.11"; exon_number "1"; exon_id "22bcc96e-65a0-49d2-8f9f-6edd9de2998a_ENSG00000130826.11.1";
chrX	/dev/stdin	exon	153993174	153993241	.	+	.	gene_id "22bcc96e-65a0-49d2-8f9f-6edd9de2998a_ENSG00000130826.11"; transcript_id "22bcc96e-65a0-49d2-8f9f-6edd9de2998a_ENSG00000130826.11"; exon_number "2"; exon_id "22bcc96e-65a0-49d2-8f9f-6edd9de2998a_ENSG00000130826.11.2";
chrX	/dev/stdin	CDS	153993174	153993241	.	+	0	gene_id "22bcc96e-65a0-49d2-8f9f-6edd9de2998a_ENSG00000130826.11"; transcript_id "22bcc96e-65a0-49d2-8f9f-6edd9de2998a_ENSG00000130826.11"; exon_number "2"; exon_id "22bcc96e-65a0-49d2-8f9f-6edd9de2998a_ENSG00000130826.11.2";
chrX	/dev/stdin	exon	153993719	153993805	.	+	.	gene_id "22bcc96e-65a0-49d2-8f9f-6edd9de2998a_ENSG00000130826.11"; transcript_id "22bcc96e-65a0-49d2-8f9f-6edd9de2998a_ENSG00000130826.11"; exon_number "3"; exon_id "22bcc96e-65a0-49d2-8f9f-6edd9de2998a_ENSG00000130826.11.3";
chrX	/dev/stdin	CDS	153993719	153993805	.	+	1	gene_id "22bcc96e-65a0-49d2-8f9f-6edd9de2998a_ENSG00000130826.11"; transcript_id "22bcc96e-65a0-49d2-8f9f-6edd9de2998a_ENSG00000130826.11"; exon_number "3"; exon_id "22bcc96e-65a0-49d2-8f9f-6edd9de2998a_ENSG00000130826.11.3";
chrX	/dev/stdin	exon	153994182	153994273	.	+	.	gene_id "22bcc96e-65a0-49d2-8f9f-6edd9de2998a_ENSG00000130826.11"; transcript_id "22bcc96e-65a0-49d2-8f9f-6edd9de2998a_ENSG00000130826.11"; exon_number "4"; exon_id "22bcc96e-65a0-49d2-8f9f-6edd9de2998a_ENSG00000130826.11.4";
chrX	/dev/stdin	CDS	153994182	153994273	.	+	1	gene_id "22bcc96e-65a0-49d2-8f9f-6edd9de2998a_ENSG00000130826.11"; transcript_id "22bcc96e-65a0-49d2-8f9f-6edd9de2998a_ENSG00000130826.11"; exon_number "4"; exon_id "22bcc96e-65a0-49d2-8f9f-6edd9de2998a_ENSG00000130826.11.4";
chrX	/dev/stdin	exon	153994491	153994675	.	+	.	gene_id "22bcc96e-65a0-49d2-8f9f-6edd9de2998a_ENSG00000130826.11"; transcript_id "22bcc96e-65a0-49d2-8f9f-6edd9de2998a_ENSG00000130826.11"; exon_number "5"; exon_id "22bcc96e-65a0-49d2-8f9f-6edd9de2998a_ENSG00000130826.11.5";
chrX	/dev/stdin	CDS	153994491	153994675	.	+	2	gene_id "22bcc96e-65a0-49d2-8f9f-6edd9de2998a_ENSG00000130826.11"; transcript_id "22bcc96e-65a0-49d2-8f9f-6edd9de2998a_ENSG00000130826.11"; exon_number "5"; exon_id "22bcc96e-65a0-49d2-8f9f-6edd9de2998a_ENSG00000130826.11.5";
chrX	/dev/stdin	exon	153995272	153995336	.	+	.	gene_id "22bcc96e-65a0-49d2-8f9f-6edd9de2998a_ENSG00000130826.11"; transcript_id "22bcc96e-65a0-49d2-8f9f-6edd9de2998a_ENSG00000130826.11"; exon_number "6"; exon_id "22bcc96e-65a0-49d2-8f9f-6edd9de2998a_ENSG00000130826.11.6";
chrX	/dev/stdin	CDS	153995272	153995336	.	+	0	gene_id "22bcc96e-65a0-49d2-8f9f-6edd9de2998a_ENSG00000130826.11"; transcript_id "22bcc96e-65a0-49d2-8f9f-6edd9de2998a_ENSG00000130826.11"; exon_number "6"; exon_id "22bcc96e-65a0-49d2-8f9f-6edd9de2998a_ENSG00000130826.11.6";
chrX	/dev/stdin	exon	153995531	153995657	.	+	.	gene_id "22bcc96e-65a0-49d2-8f9f-6edd9de2998a_ENSG00000130826.11"; transcript_id "22bcc96e-65a0-49d2-8f9f-6edd9de2998a_ENSG00000130826.11"; exon_number "7"; exon_id "22bcc96e-65a0-49d2-8f9f-6edd9de2998a_ENSG00000130826.11.7";
chrX	/dev/stdin	CDS	153995531	153995657	.	+	1	gene_id "22bcc96e-65a0-49d2-8f9f-6edd9de2998a_ENSG00000130826.11"; transcript_id "22bcc96e-65a0-49d2-8f9f-6edd9de2998a_ENSG00000130826.11"; exon_number "7"; exon_id "22bcc96e-65a0-49d2-8f9f-6edd9de2998a_ENSG00000130826.11.7";
chrX	/dev/stdin	exon	153996577	153996707	.	+	.	gene_id "22bcc96e-65a0-49d2-8f9f-6edd9de2998a_ENSG00000130826.11"; transcript_id "22bcc96e-65a0-49d2-8f9f-6edd9de2998a_ENSG00000130826.11"; exon_number "8"; exon_id "22bcc96e-65a0-49d2-8f9f-6edd9de2998a_ENSG00000130826.11.8";
chrX	/dev/stdin	CDS	153996577	153996707	.	+	0	gene_id "22bcc96e-65a0-49d2-8f9f-6edd9de2998a_ENSG00000130826.11"; transcript_id "22bcc96e-65a0-49d2-8f9f-6edd9de2998a_ENSG00000130826.11"; exon_number "8"; exon_id "22bcc96e-65a0-49d2-8f9f-6edd9de2998a_ENSG00000130826.11.8";
chrX	/dev/stdin	exon	153999034	153999154	.	+	.	gene_id "22bcc96e-65a0-49d2-8f9f-6edd9de2998a_ENSG00000130826.11"; transcript_id "22bcc96e-65a0-49d2-8f9f-6edd9de2998a_ENSG00000130826.11"; exon_number "9"; exon_id "22bcc96e-65a0-49d2-8f9f-6edd9de2998a_ENSG00000130826.11.9";
chrX	/dev/stdin	CDS	153999034	153999154	.	+	1	gene_id "22bcc96e-65a0-49d2-8f9f-6edd9de2998a_ENSG00000130826.11"; transcript_id "22bcc96e-65a0-49d2-8f9f-6edd9de2998a_ENSG00000130826.11"; exon_number "9"; exon_id "22bcc96e-65a0-49d2-8f9f-6edd9de2998a_ENSG00000130826.11.9";
chrX	/dev/stdin	exon	154001406	154001524	.	+	.	gene_id "22bcc96e-65a0-49d2-8f9f-6edd9de2998a_ENSG00000130826.11"; transcript_id "22bcc96e-65a0-49d2-8f9f-6edd9de2998a_ENSG00000130826.11"; exon_number "10"; exon_id "22bcc96e-65a0-49d2-8f9f-6edd9de2998a_ENSG00000130826.11.10";
chrX	/dev/stdin	CDS	154001406	154001524	.	+	0	gene_id "22bcc96e-65a0-49d2-8f9f-6edd9de2998a_ENSG00000130826.11"; transcript_id "22bcc96e-65a0-49d2-8f9f-6edd9de2998a_ENSG00000130826.11"; exon_number "10"; exon_id "22bcc96e-65a0-49d2-8f9f-6edd9de2998a_ENSG00000130826.11.10";
chrX	/dev/stdin	exon	154002877	154002980	.	+	.	gene_id "22bcc96e-65a0-49d2-8f9f-6edd9de2998a_ENSG00000130826.11"; transcript_id "22bcc96e-65a0-49d2-8f9f-6edd9de2998a_ENSG00000130826.11"; exon_number "11"; exon_id "22bcc96e-65a0-49d2-8f9f-6edd9de2998a_ENSG00000130826.11.11";
chrX	/dev/stdin	CDS	154002877	154002980	.	+	1	gene_id "22bcc96e-65a0-49d2-8f9f-6edd9de2998a_ENSG00000130826.11"; transcript_id "22bcc96e-65a0-49d2-8f9f-6edd9de2998a_ENSG00000130826.11"; exon_number "11"; exon_id "22bcc96e-65a0-49d2-8f9f-6edd9de2998a_ENSG00000130826.11.11";
chrX	/dev/stdin	exon	154003470	154003548	.	+	.	gene_id "22bcc96e-65a0-49d2-8f9f-6edd9de2998a_ENSG00000130826.11"; transcript_id "22bcc96e-65a0-49d2-8f9f-6edd9de2998a_ENSG00000130826.11"; exon_number "12"; exon_id "22bcc96e-65a0-49d2-8f9f-6edd9de2998a_ENSG00000130826.11.12";
chrX	/dev/stdin	CDS	154003470	154003548	.	+	2	gene_id "22bcc96e-65a0-49d2-8f9f-6edd9de2998a_ENSG00000130826.11"; transcript_id "22bcc96e-65a0-49d2-8f9f-6edd9de2998a_ENSG00000130826.11"; exon_number "12"; exon_id "22bcc96e-65a0-49d2-8f9f-6edd9de2998a_ENSG00000130826.11.12";
chrX	/dev/stdin	exon	154004462	154004599	.	+	.	gene_id "22bcc96e-65a0-49d2-8f9f-6edd9de2998a_ENSG00000130826.11"; transcript_id "22bcc96e-65a0-49d2-8f9f-6edd9de2998a_ENSG00000130826.11"; exon_number "13"; exon_id "22bcc96e-65a0-49d2-8f9f-6edd9de2998a_ENSG00000130826.11.13";
chrX	/dev/stdin	CDS	154004462	154004599	.	+	1	gene_id "22bcc96e-65a0-49d2-8f9f-6edd9de2998a_ENSG00000130826.11"; transcript_id "22bcc96e-65a0-49d2-8f9f-6edd9de2998a_ENSG00000130826.11"; exon_number "13"; exon_id "22bcc96e-65a0-49d2-8f9f-6edd9de2998a_ENSG00000130826.11.13";
chrX	/dev/stdin	exon	154005074	154005964	.	+	.	gene_id "22bcc96e-65a0-49d2-8f9f-6edd9de2998a_ENSG00000130826.11"; transcript_id "22bcc96e-65a0-49d2-8f9f-6edd9de2998a_ENSG00000130826.11"; exon_number "14"; exon_id "22bcc96e-65a0-49d2-8f9f-6edd9de2998a_ENSG00000130826.11.14";
chrX	/dev/stdin	CDS	154005074	154005964	.	+	1	gene_id "22bcc96e-65a0-49d2-8f9f-6edd9de2998a_ENSG00000130826.11"; transcript_id "22bcc96e-65a0-49d2-8f9f-6edd9de2998a_ENSG00000130826.11"; exon_number "14"; exon_id "22bcc96e-65a0-49d2-8f9f-6edd9de2998a_ENSG00000130826.11.14";
chrX	/dev/stdin	start_codon	153991128	153991130	.	+	0	gene_id "22bcc96e-65a0-49d2-8f9f-6edd9de2998a_ENSG00000130826.11"; transcript_id "22bcc96e-65a0-49d2-8f9f-6edd9de2998a_ENSG00000130826.11"; exon_number "1"; exon_id "22bcc96e-65a0-49d2-8f9f-6edd9de2998a_ENSG00000130826.11.1";
chrX	/dev/stdin	transcript	153991128	154005856	.	+	.	gene_id "bbba49a9-60b8-4e51-a38e-7ad46f6596ae_ENSG00000130826.11"; transcript_id "bbba49a9-60b8-4e51-a38e-7ad46f6596ae_ENSG00000130826.11";
chrX	/dev/stdin	exon	153991128	153991256	.	+	.	gene_id "bbba49a9-60b8-4e51-a38e-7ad46f6596ae_ENSG00000130826.11"; transcript_id "bbba49a9-60b8-4e51-a38e-7ad46f6596ae_ENSG00000130826.11"; exon_number "1"; exon_id "bbba49a9-60b8-4e51-a38e-7ad46f6596ae_ENSG00000130826.11.1";
chrX	/dev/stdin	CDS	153991128	153991256	.	+	0	gene_id "bbba49a9-60b8-4e51-a38e-7ad46f6596ae_ENSG00000130826.11"; transcript_id "bbba49a9-60b8-4e51-a38e-7ad46f6596ae_ENSG00000130826.11"; exon_number "1"; exon_id "bbba49a9-60b8-4e51-a38e-7ad46f6596ae_ENSG00000130826.11.1";
chrX	/dev/stdin	exon	153993174	153993241	.	+	.	gene_id "bbba49a9-60b8-4e51-a38e-7ad46f6596ae_ENSG00000130826.11"; transcript_id "bbba49a9-60b8-4e51-a38e-7ad46f6596ae_ENSG00000130826.11"; exon_number "2"; exon_id "bbba49a9-60b8-4e51-a38e-7ad46f6596ae_ENSG00000130826.11.2";
chrX	/dev/stdin	CDS	153993174	153993241	.	+	0	gene_id "bbba49a9-60b8-4e51-a38e-7ad46f6596ae_ENSG00000130826.11"; transcript_id "bbba49a9-60b8-4e51-a38e-7ad46f6596ae_ENSG00000130826.11"; exon_number "2"; exon_id "bbba49a9-60b8-4e51-a38e-7ad46f6596ae_ENSG00000130826.11.2";
chrX	/dev/stdin	exon	153993719	153993805	.	+	.	gene_id "bbba49a9-60b8-4e51-a38e-7ad46f6596ae_ENSG00000130826.11"; transcript_id "bbba49a9-60b8-4e51-a38e-7ad46f6596ae_ENSG00000130826.11"; exon_number "3"; exon_id "bbba49a9-60b8-4e51-a38e-7ad46f6596ae_ENSG00000130826.11.3";
chrX	/dev/stdin	CDS	153993719	153993805	.	+	1	gene_id "bbba49a9-60b8-4e51-a38e-7ad46f6596ae_ENSG00000130826.11"; transcript_id "bbba49a9-60b8-4e51-a38e-7ad46f6596ae_ENSG00000130826.11"; exon_number "3"; exon_id "bbba49a9-60b8-4e51-a38e-7ad46f6596ae_ENSG00000130826.11.3";
chrX	/dev/stdin	exon	153994182	153994273	.	+	.	gene_id "bbba49a9-60b8-4e51-a38e-7ad46f6596ae_ENSG00000130826.11"; transcript_id "bbba49a9-60b8-4e51-a38e-7ad46f6596ae_ENSG00000130826.11"; exon_number "4"; exon_id "bbba49a9-60b8-4e51-a38e-7ad46f6596ae_ENSG00000130826.11.4";
chrX	/dev/stdin	CDS	153994182	153994273	.	+	1	gene_id "bbba49a9-60b8-4e51-a38e-7ad46f6596ae_ENSG00000130826.11"; transcript_id "bbba49a9-60b8-4e51-a38e-7ad46f6596ae_ENSG00000130826.11"; exon_number "4"; exon_id "bbba49a9-60b8-4e51-a38e-7ad46f6596ae_ENSG00000130826.11.4";
chrX	/dev/stdin	exon	153994491	153994675	.	+	.	gene_id "bbba49a9-60b8-4e51-a38e-7ad46f6596ae_ENSG00000130826.11"; transcript_id "bbba49a9-60b8-4e51-a38e-7ad46f6596ae_ENSG00000130826.11"; exon_number "5"; exon_id "bbba49a9-60b8-4e51-a38e-7ad46f6596ae_ENSG00000130826.11.5";
chrX	/dev/stdin	CDS	153994491	153994675	.	+	2	gene_id "bbba49a9-60b8-4e51-a38e-7ad46f6596ae_ENSG00000130826.11"; transcript_id "bbba49a9-60b8-4e51-a38e-7ad46f6596ae_ENSG00000130826.11"; exon_number "5"; exon_id "bbba49a9-60b8-4e51-a38e-7ad46f6596ae_ENSG00000130826.11.5";
chrX	/dev/stdin	exon	153995272	153995336	.	+	.	gene_id "bbba49a9-60b8-4e51-a38e-7ad46f6596ae_ENSG00000130826.11"; transcript_id "bbba49a9-60b8-4e51-a38e-7ad46f6596ae_ENSG00000130826.11"; exon_number "6"; exon_id "bbba49a9-60b8-4e51-a38e-7ad46f6596ae_ENSG00000130826.11.6";
chrX	/dev/stdin	CDS	153995272	153995336	.	+	0	gene_id "bbba49a9-60b8-4e51-a38e-7ad46f6596ae_ENSG00000130826.11"; transcript_id "bbba49a9-60b8-4e51-a38e-7ad46f6596ae_ENSG00000130826.11"; exon_number "6"; exon_id "bbba49a9-60b8-4e51-a38e-7ad46f6596ae_ENSG00000130826.11.6";
chrX	/dev/stdin	exon	153995531	153995657	.	+	.	gene_id "bbba49a9-60b8-4e51-a38e-7ad46f6596ae_ENSG00000130826.11"; transcript_id "bbba49a9-60b8-4e51-a38e-7ad46f6596ae_ENSG00000130826.11"; exon_number "7"; exon_id "bbba49a9-60b8-4e51-a38e-7ad46f6596ae_ENSG00000130826.11.7";
chrX	/dev/stdin	CDS	153995531	153995657	.	+	1	gene_id "bbba49a9-60b8-4e51-a38e-7ad46f6596ae_ENSG00000130826.11"; transcript_id "bbba49a9-60b8-4e51-a38e-7ad46f6596ae_ENSG00000130826.11"; exon_number "7"; exon_id "bbba49a9-60b8-4e51-a38e-7ad46f6596ae_ENSG00000130826.11.7";
chrX	/dev/stdin	exon	153996577	153996707	.	+	.	gene_id "bbba49a9-60b8-4e51-a38e-7ad46f6596ae_ENSG00000130826.11"; transcript_id "bbba49a9-60b8-4e51-a38e-7ad46f6596ae_ENSG00000130826.11"; exon_number "8"; exon_id "bbba49a9-60b8-4e51-a38e-7ad46f6596ae_ENSG00000130826.11.8";
chrX	/dev/stdin	CDS	153996577	153996707	.	+	0	gene_id "bbba49a9-60b8-4e51-a38e-7ad46f6596ae_ENSG00000130826.11"; transcript_id "bbba49a9-60b8-4e51-a38e-7ad46f6596ae_ENSG00000130826.11"; exon_number "8"; exon_id "bbba49a9-60b8-4e51-a38e-7ad46f6596ae_ENSG00000130826.11.8";
chrX	/dev/stdin	exon	153997442	153997585	.	+	.	gene_id "bbba49a9-60b8-4e51-a38e-7ad46f6596ae_ENSG00000130826.11"; transcript_id "bbba49a9-60b8-4e51-a38e-7ad46f6596ae_ENSG00000130826.11"; exon_number "9"; exon_id "bbba49a9-60b8-4e51-a38e-7ad46f6596ae_ENSG00000130826.11.9";
chrX	/dev/stdin	CDS	153997442	153997585	.	+	1	gene_id "bbba49a9-60b8-4e51-a38e-7ad46f6596ae_ENSG00000130826.11"; transcript_id "bbba49a9-60b8-4e51-a38e-7ad46f6596ae_ENSG00000130826.11"; exon_number "9"; exon_id "bbba49a9-60b8-4e51-a38e-7ad46f6596ae_ENSG00000130826.11.9";
chrX	/dev/stdin	exon	153999034	153999154	.	+	.	gene_id "bbba49a9-60b8-4e51-a38e-7ad46f6596ae_ENSG00000130826.11"; transcript_id "bbba49a9-60b8-4e51-a38e-7ad46f6596ae_ENSG00000130826.11"; exon_number "10"; exon_id "bbba49a9-60b8-4e51-a38e-7ad46f6596ae_ENSG00000130826.11.10";
chrX	/dev/stdin	CDS	153999034	153999154	.	+	1	gene_id "bbba49a9-60b8-4e51-a38e-7ad46f6596ae_ENSG00000130826.11"; transcript_id "bbba49a9-60b8-4e51-a38e-7ad46f6596ae_ENSG00000130826.11"; exon_number "10"; exon_id "bbba49a9-60b8-4e51-a38e-7ad46f6596ae_ENSG00000130826.11.10";
chrX	/dev/stdin	exon	154001406	154001524	.	+	.	gene_id "bbba49a9-60b8-4e51-a38e-7ad46f6596ae_ENSG00000130826.11"; transcript_id "bbba49a9-60b8-4e51-a38e-7ad46f6596ae_ENSG00000130826.11"; exon_number "11"; exon_id "bbba49a9-60b8-4e51-a38e-7ad46f6596ae_ENSG00000130826.11.11";
chrX	/dev/stdin	CDS	154001406	154001524	.	+	0	gene_id "bbba49a9-60b8-4e51-a38e-7ad46f6596ae_ENSG00000130826.11"; transcript_id "bbba49a9-60b8-4e51-a38e-7ad46f6596ae_ENSG00000130826.11"; exon_number "11"; exon_id "bbba49a9-60b8-4e51-a38e-7ad46f6596ae_ENSG00000130826.11.11";
chrX	/dev/stdin	exon	154002877	154002965	.	+	.	gene_id "bbba49a9-60b8-4e51-a38e-7ad46f6596ae_ENSG00000130826.11"; transcript_id "bbba49a9-60b8-4e51-a38e-7ad46f6596ae_ENSG00000130826.11"; exon_number "12"; exon_id "bbba49a9-60b8-4e51-a38e-7ad46f6596ae_ENSG00000130826.11.12";
chrX	/dev/stdin	CDS	154002877	154002965	.	+	1	gene_id "bbba49a9-60b8-4e51-a38e-7ad46f6596ae_ENSG00000130826.11"; transcript_id "bbba49a9-60b8-4e51-a38e-7ad46f6596ae_ENSG00000130826.11"; exon_number "12"; exon_id "bbba49a9-60b8-4e51-a38e-7ad46f6596ae_ENSG00000130826.11.12";
chrX	/dev/stdin	exon	154003470	154003548	.	+	.	gene_id "bbba49a9-60b8-4e51-a38e-7ad46f6596ae_ENSG00000130826.11"; transcript_id "bbba49a9-60b8-4e51-a38e-7ad46f6596ae_ENSG00000130826.11"; exon_number "13"; exon_id "bbba49a9-60b8-4e51-a38e-7ad46f6596ae_ENSG00000130826.11.13";
chrX	/dev/stdin	CDS	154003470	154003548	.	+	2	gene_id "bbba49a9-60b8-4e51-a38e-7ad46f6596ae_ENSG00000130826.11"; transcript_id "bbba49a9-60b8-4e51-a38e-7ad46f6596ae_ENSG00000130826.11"; exon_number "13"; exon_id "bbba49a9-60b8-4e51-a38e-7ad46f6596ae_ENSG00000130826.11.13";
chrX	/dev/stdin	exon	154004462	154004599	.	+	.	gene_id "bbba49a9-60b8-4e51-a38e-7ad46f6596ae_ENSG00000130826.11"; transcript_id "bbba49a9-60b8-4e51-a38e-7ad46f6596ae_ENSG00000130826.11"; exon_number "14"; exon_id "bbba49a9-60b8-4e51-a38e-7ad46f6596ae_ENSG00000130826.11.14";
chrX	/dev/stdin	CDS	154004462	154004599	.	+	1	gene_id "bbba49a9-60b8-4e51-a38e-7ad46f6596ae_ENSG00000130826.11"; transcript_id "bbba49a9-60b8-4e51-a38e-7ad46f6596ae_ENSG00000130826.11"; exon_number "14"; exon_id "bbba49a9-60b8-4e51-a38e-7ad46f6596ae_ENSG00000130826.11.14";
chrX	/dev/stdin	exon	154005074	154005856	.	+	.	gene_id "bbba49a9-60b8-4e51-a38e-7ad46f6596ae_ENSG00000130826.11"; transcript_id "bbba49a9-60b8-4e51-a38e-7ad46f6596ae_ENSG00000130826.11"; exon_number "15"; exon_id "bbba49a9-60b8-4e51-a38e-7ad46f6596ae_ENSG00000130826.11.15";
chrX	/dev/stdin	CDS	154005074	154005856	.	+	1	gene_id "bbba49a9-60b8-4e51-a38e-7ad46f6596ae_ENSG00000130826.11"; transcript_id "bbba49a9-60b8-4e51-a38e-7ad46f6596ae_ENSG00000130826.11"; exon_number "15"; exon_id "bbba49a9-60b8-4e51-a38e-7ad46f6596ae_ENSG00000130826.11.15";
chrX	/dev/stdin	start_codon	153991128	153991130	.	+	0	gene_id "bbba49a9-60b8-4e51-a38e-7ad46f6596ae_ENSG00000130826.11"; transcript_id "bbba49a9-60b8-4e51-a38e-7ad46f6596ae_ENSG00000130826.11"; exon_number "1"; exon_id "bbba49a9-60b8-4e51-a38e-7ad46f6596ae_ENSG00000130826.11.1";
chrX	/dev/stdin	transcript	153991128	154005856	.	+	.	gene_id "19d663e8-dd78-4cdf-8dfb-68966d6024ae_ENSG00000130826.11"; transcript_id "19d663e8-dd78-4cdf-8dfb-68966d6024ae_ENSG00000130826.11";
chrX	/dev/stdin	exon	153991128	153991256	.	+	.	gene_id "19d663e8-dd78-4cdf-8dfb-68966d6024ae_ENSG00000130826.11"; transcript_id "19d663e8-dd78-4cdf-8dfb-68966d6024ae_ENSG00000130826.11"; exon_number "1"; exon_id "19d663e8-dd78-4cdf-8dfb-68966d6024ae_ENSG00000130826.11.1";
chrX	/dev/stdin	CDS	153991128	153991256	.	+	0	gene_id "19d663e8-dd78-4cdf-8dfb-68966d6024ae_ENSG00000130826.11"; transcript_id "19d663e8-dd78-4cdf-8dfb-68966d6024ae_ENSG00000130826.11"; exon_number "1"; exon_id "19d663e8-dd78-4cdf-8dfb-68966d6024ae_ENSG00000130826.11.1";
chrX	/dev/stdin	exon	153993174	153993241	.	+	.	gene_id "19d663e8-dd78-4cdf-8dfb-68966d6024ae_ENSG00000130826.11"; transcript_id "19d663e8-dd78-4cdf-8dfb-68966d6024ae_ENSG00000130826.11"; exon_number "2"; exon_id "19d663e8-dd78-4cdf-8dfb-68966d6024ae_ENSG00000130826.11.2";
chrX	/dev/stdin	CDS	153993174	153993241	.	+	0	gene_id "19d663e8-dd78-4cdf-8dfb-68966d6024ae_ENSG00000130826.11"; transcript_id "19d663e8-dd78-4cdf-8dfb-68966d6024ae_ENSG00000130826.11"; exon_number "2"; exon_id "19d663e8-dd78-4cdf-8dfb-68966d6024ae_ENSG00000130826.11.2";
chrX	/dev/stdin	exon	153993719	153993805	.	+	.	gene_id "19d663e8-dd78-4cdf-8dfb-68966d6024ae_ENSG00000130826.11"; transcript_id "19d663e8-dd78-4cdf-8dfb-68966d6024ae_ENSG00000130826.11"; exon_number "3"; exon_id "19d663e8-dd78-4cdf-8dfb-68966d6024ae_ENSG00000130826.11.3";
chrX	/dev/stdin	CDS	153993719	153993805	.	+	1	gene_id "19d663e8-dd78-4cdf-8dfb-68966d6024ae_ENSG00000130826.11"; transcript_id "19d663e8-dd78-4cdf-8dfb-68966d6024ae_ENSG00000130826.11"; exon_number "3"; exon_id "19d663e8-dd78-4cdf-8dfb-68966d6024ae_ENSG00000130826.11.3";
chrX	/dev/stdin	exon	153994182	153994273	.	+	.	gene_id "19d663e8-dd78-4cdf-8dfb-68966d6024ae_ENSG00000130826.11"; transcript_id "19d663e8-dd78-4cdf-8dfb-68966d6024ae_ENSG00000130826.11"; exon_number "4"; exon_id "19d663e8-dd78-4cdf-8dfb-68966d6024ae_ENSG00000130826.11.4";
chrX	/dev/stdin	CDS	153994182	153994273	.	+	1	gene_id "19d663e8-dd78-4cdf-8dfb-68966d6024ae_ENSG00000130826.11"; transcript_id "19d663e8-dd78-4cdf-8dfb-68966d6024ae_ENSG00000130826.11"; exon_number "4"; exon_id "19d663e8-dd78-4cdf-8dfb-68966d6024ae_ENSG00000130826.11.4";
chrX	/dev/stdin	exon	153994491	153994675	.	+	.	gene_id "19d663e8-dd78-4cdf-8dfb-68966d6024ae_ENSG00000130826.11"; transcript_id "19d663e8-dd78-4cdf-8dfb-68966d6024ae_ENSG00000130826.11"; exon_number "5"; exon_id "19d663e8-dd78-4cdf-8dfb-68966d6024ae_ENSG00000130826.11.5";
chrX	/dev/stdin	CDS	153994491	153994675	.	+	2	gene_id "19d663e8-dd78-4cdf-8dfb-68966d6024ae_ENSG00000130826.11"; transcript_id "19d663e8-dd78-4cdf-8dfb-68966d6024ae_ENSG00000130826.11"; exon_number "5"; exon_id "19d663e8-dd78-4cdf-8dfb-68966d6024ae_ENSG00000130826.11.5";
chrX	/dev/stdin	exon	153995531	153995657	.	+	.	gene_id "19d663e8-dd78-4cdf-8dfb-68966d6024ae_ENSG00000130826.11"; transcript_id "19d663e8-dd78-4cdf-8dfb-68966d6024ae_ENSG00000130826.11"; exon_number "6"; exon_id "19d663e8-dd78-4cdf-8dfb-68966d6024ae_ENSG00000130826.11.6";
chrX	/dev/stdin	CDS	153995531	153995657	.	+	0	gene_id "19d663e8-dd78-4cdf-8dfb-68966d6024ae_ENSG00000130826.11"; transcript_id "19d663e8-dd78-4cdf-8dfb-68966d6024ae_ENSG00000130826.11"; exon_number "6"; exon_id "19d663e8-dd78-4cdf-8dfb-68966d6024ae_ENSG00000130826.11.6";
chrX	/dev/stdin	exon	153996577	153996707	.	+	.	gene_id "19d663e8-dd78-4cdf-8dfb-68966d6024ae_ENSG00000130826.11"; transcript_id "19d663e8-dd78-4cdf-8dfb-68966d6024ae_ENSG00000130826.11"; exon_number "7"; exon_id "19d663e8-dd78-4cdf-8dfb-68966d6024ae_ENSG00000130826.11.7";
chrX	/dev/stdin	CDS	153996577	153996707	.	+	2	gene_id "19d663e8-dd78-4cdf-8dfb-68966d6024ae_ENSG00000130826.11"; transcript_id "19d663e8-dd78-4cdf-8dfb-68966d6024ae_ENSG00000130826.11"; exon_number "7"; exon_id "19d663e8-dd78-4cdf-8dfb-68966d6024ae_ENSG00000130826.11.7";
chrX	/dev/stdin	exon	153997442	153997585	.	+	.	gene_id "19d663e8-dd78-4cdf-8dfb-68966d6024ae_ENSG00000130826.11"; transcript_id "19d663e8-dd78-4cdf-8dfb-68966d6024ae_ENSG00000130826.11"; exon_number "8"; exon_id "19d663e8-dd78-4cdf-8dfb-68966d6024ae_ENSG00000130826.11.8";
chrX	/dev/stdin	CDS	153997442	153997585	.	+	0	gene_id "19d663e8-dd78-4cdf-8dfb-68966d6024ae_ENSG00000130826.11"; transcript_id "19d663e8-dd78-4cdf-8dfb-68966d6024ae_ENSG00000130826.11"; exon_number "8"; exon_id "19d663e8-dd78-4cdf-8dfb-68966d6024ae_ENSG00000130826.11.8";
chrX	/dev/stdin	exon	153999034	153999154	.	+	.	gene_id "19d663e8-dd78-4cdf-8dfb-68966d6024ae_ENSG00000130826.11"; transcript_id "19d663e8-dd78-4cdf-8dfb-68966d6024ae_ENSG00000130826.11"; exon_number "9"; exon_id "19d663e8-dd78-4cdf-8dfb-68966d6024ae_ENSG00000130826.11.9";
chrX	/dev/stdin	CDS	153999034	153999154	.	+	0	gene_id "19d663e8-dd78-4cdf-8dfb-68966d6024ae_ENSG00000130826.11"; transcript_id "19d663e8-dd78-4cdf-8dfb-68966d6024ae_ENSG00000130826.11"; exon_number "9"; exon_id "19d663e8-dd78-4cdf-8dfb-68966d6024ae_ENSG00000130826.11.9";
chrX	/dev/stdin	exon	154001406	154001524	.	+	.	gene_id "19d663e8-dd78-4cdf-8dfb-68966d6024ae_ENSG00000130826.11"; transcript_id "19d663e8-dd78-4cdf-8dfb-68966d6024ae_ENSG00000130826.11"; exon_number "10"; exon_id "19d663e8-dd78-4cdf-8dfb-68966d6024ae_ENSG00000130826.11.10";
chrX	/dev/stdin	CDS	154001406	154001524	.	+	2	gene_id "19d663e8-dd78-4cdf-8dfb-68966d6024ae_ENSG00000130826.11"; transcript_id "19d663e8-dd78-4cdf-8dfb-68966d6024ae_ENSG00000130826.11"; exon_number "10"; exon_id "19d663e8-dd78-4cdf-8dfb-68966d6024ae_ENSG00000130826.11.10";
chrX	/dev/stdin	exon	154002877	154002980	.	+	.	gene_id "19d663e8-dd78-4cdf-8dfb-68966d6024ae_ENSG00000130826.11"; transcript_id "19d663e8-dd78-4cdf-8dfb-68966d6024ae_ENSG00000130826.11"; exon_number "11"; exon_id "19d663e8-dd78-4cdf-8dfb-68966d6024ae_ENSG00000130826.11.11";
chrX	/dev/stdin	CDS	154002877	154002980	.	+	0	gene_id "19d663e8-dd78-4cdf-8dfb-68966d6024ae_ENSG00000130826.11"; transcript_id "19d663e8-dd78-4cdf-8dfb-68966d6024ae_ENSG00000130826.11"; exon_number "11"; exon_id "19d663e8-dd78-4cdf-8dfb-68966d6024ae_ENSG00000130826.11.11";
chrX	/dev/stdin	exon	154003470	154003548	.	+	.	gene_id "19d663e8-dd78-4cdf-8dfb-68966d6024ae_ENSG00000130826.11"; transcript_id "19d663e8-dd78-4cdf-8dfb-68966d6024ae_ENSG00000130826.11"; exon_number "12"; exon_id "19d663e8-dd78-4cdf-8dfb-68966d6024ae_ENSG00000130826.11.12";
chrX	/dev/stdin	CDS	154003470	154003548	.	+	1	gene_id "19d663e8-dd78-4cdf-8dfb-68966d6024ae_ENSG00000130826.11"; transcript_id "19d663e8-dd78-4cdf-8dfb-68966d6024ae_ENSG00000130826.11"; exon_number "12"; exon_id "19d663e8-dd78-4cdf-8dfb-68966d6024ae_ENSG00000130826.11.12";
chrX	/dev/stdin	exon	154004462	154004599	.	+	.	gene_id "19d663e8-dd78-4cdf-8dfb-68966d6024ae_ENSG00000130826.11"; transcript_id "19d663e8-dd78-4cdf-8dfb-68966d6024ae_ENSG00000130826.11"; exon_number "13"; exon_id "19d663e8-dd78-4cdf-8dfb-68966d6024ae_ENSG00000130826.11.13";
chrX	/dev/stdin	CDS	154004462	154004599	.	+	0	gene_id "19d663e8-dd78-4cdf-8dfb-68966d6024ae_ENSG00000130826.11"; transcript_id "19d663e8-dd78-4cdf-8dfb-68966d6024ae_ENSG00000130826.11"; exon_number "13"; exon_id "19d663e8-dd78-4cdf-8dfb-68966d6024ae_ENSG00000130826.11.13";
chrX	/dev/stdin	exon	154005074	154005856	.	+	.	gene_id "19d663e8-dd78-4cdf-8dfb-68966d6024ae_ENSG00000130826.11"; transcript_id "19d663e8-dd78-4cdf-8dfb-68966d6024ae_ENSG00000130826.11"; exon_number "14"; exon_id "19d663e8-dd78-4cdf-8dfb-68966d6024ae_ENSG00000130826.11.14";
chrX	/dev/stdin	CDS	154005074	154005853	.	+	0	gene_id "19d663e8-dd78-4cdf-8dfb-68966d6024ae_ENSG00000130826.11"; transcript_id "19d663e8-dd78-4cdf-8dfb-68966d6024ae_ENSG00000130826.11"; exon_number "14"; exon_id "19d663e8-dd78-4cdf-8dfb-68966d6024ae_ENSG00000130826.11.14";
chrX	/dev/stdin	start_codon	153991128	153991130	.	+	0	gene_id "19d663e8-dd78-4cdf-8dfb-68966d6024ae_ENSG00000130826.11"; transcript_id "19d663e8-dd78-4cdf-8dfb-68966d6024ae_ENSG00000130826.11"; exon_number "1"; exon_id "19d663e8-dd78-4cdf-8dfb-68966d6024ae_ENSG00000130826.11.1";
chrX	/dev/stdin	stop_codon	154005854	154005856	.	+	0	gene_id "19d663e8-dd78-4cdf-8dfb-68966d6024ae_ENSG00000130826.11"; transcript_id "19d663e8-dd78-4cdf-8dfb-68966d6024ae_ENSG00000130826.11"; exon_number "14"; exon_id "19d663e8-dd78-4cdf-8dfb-68966d6024ae_ENSG00000130826.11.14";
chrX	/dev/stdin	transcript	153991128	154005964	.	+	.	gene_id "f527ec58-fd1a-428f-8255-b57abbaab8b6_ENSG00000130826.11"; transcript_id "f527ec58-fd1a-428f-8255-b57abbaab8b6_ENSG00000130826.11";
chrX	/dev/stdin	exon	153991128	153991256	.	+	.	gene_id "f527ec58-fd1a-428f-8255-b57abbaab8b6_ENSG00000130826.11"; transcript_id "f527ec58-fd1a-428f-8255-b57abbaab8b6_ENSG00000130826.11"; exon_number "1"; exon_id "f527ec58-fd1a-428f-8255-b57abbaab8b6_ENSG00000130826.11.1";
chrX	/dev/stdin	CDS	153991128	153991256	.	+	0	gene_id "f527ec58-fd1a-428f-8255-b57abbaab8b6_ENSG00000130826.11"; transcript_id "f527ec58-fd1a-428f-8255-b57abbaab8b6_ENSG00000130826.11"; exon_number "1"; exon_id "f527ec58-fd1a-428f-8255-b57abbaab8b6_ENSG00000130826.11.1";
chrX	/dev/stdin	exon	153993719	153993805	.	+	.	gene_id "f527ec58-fd1a-428f-8255-b57abbaab8b6_ENSG00000130826.11"; transcript_id "f527ec58-fd1a-428f-8255-b57abbaab8b6_ENSG00000130826.11"; exon_number "2"; exon_id "f527ec58-fd1a-428f-8255-b57abbaab8b6_ENSG00000130826.11.2";
chrX	/dev/stdin	CDS	153993719	153993805	.	+	0	gene_id "f527ec58-fd1a-428f-8255-b57abbaab8b6_ENSG00000130826.11"; transcript_id "f527ec58-fd1a-428f-8255-b57abbaab8b6_ENSG00000130826.11"; exon_number "2"; exon_id "f527ec58-fd1a-428f-8255-b57abbaab8b6_ENSG00000130826.11.2";
chrX	/dev/stdin	exon	153994182	153994273	.	+	.	gene_id "f527ec58-fd1a-428f-8255-b57abbaab8b6_ENSG00000130826.11"; transcript_id "f527ec58-fd1a-428f-8255-b57abbaab8b6_ENSG00000130826.11"; exon_number "3"; exon_id "f527ec58-fd1a-428f-8255-b57abbaab8b6_ENSG00000130826.11.3";
chrX	/dev/stdin	CDS	153994182	153994273	.	+	0	gene_id "f527ec58-fd1a-428f-8255-b57abbaab8b6_ENSG00000130826.11"; transcript_id "f527ec58-fd1a-428f-8255-b57abbaab8b6_ENSG00000130826.11"; exon_number "3"; exon_id "f527ec58-fd1a-428f-8255-b57abbaab8b6_ENSG00000130826.11.3";
chrX	/dev/stdin	exon	153994491	153994675	.	+	.	gene_id "f527ec58-fd1a-428f-8255-b57abbaab8b6_ENSG00000130826.11"; transcript_id "f527ec58-fd1a-428f-8255-b57abbaab8b6_ENSG00000130826.11"; exon_number "4"; exon_id "f527ec58-fd1a-428f-8255-b57abbaab8b6_ENSG00000130826.11.4";
chrX	/dev/stdin	CDS	153994491	153994675	.	+	1	gene_id "f527ec58-fd1a-428f-8255-b57abbaab8b6_ENSG00000130826.11"; transcript_id "f527ec58-fd1a-428f-8255-b57abbaab8b6_ENSG00000130826.11"; exon_number "4"; exon_id "f527ec58-fd1a-428f-8255-b57abbaab8b6_ENSG00000130826.11.4";
chrX	/dev/stdin	exon	153995272	153995336	.	+	.	gene_id "f527ec58-fd1a-428f-8255-b57abbaab8b6_ENSG00000130826.11"; transcript_id "f527ec58-fd1a-428f-8255-b57abbaab8b6_ENSG00000130826.11"; exon_number "5"; exon_id "f527ec58-fd1a-428f-8255-b57abbaab8b6_ENSG00000130826.11.5";
chrX	/dev/stdin	CDS	153995272	153995336	.	+	2	gene_id "f527ec58-fd1a-428f-8255-b57abbaab8b6_ENSG00000130826.11"; transcript_id "f527ec58-fd1a-428f-8255-b57abbaab8b6_ENSG00000130826.11"; exon_number "5"; exon_id "f527ec58-fd1a-428f-8255-b57abbaab8b6_ENSG00000130826.11.5";
chrX	/dev/stdin	exon	153995531	153995657	.	+	.	gene_id "f527ec58-fd1a-428f-8255-b57abbaab8b6_ENSG00000130826.11"; transcript_id "f527ec58-fd1a-428f-8255-b57abbaab8b6_ENSG00000130826.11"; exon_number "6"; exon_id "f527ec58-fd1a-428f-8255-b57abbaab8b6_ENSG00000130826.11.6";
chrX	/dev/stdin	CDS	153995531	153995657	.	+	0	gene_id "f527ec58-fd1a-428f-8255-b57abbaab8b6_ENSG00000130826.11"; transcript_id "f527ec58-fd1a-428f-8255-b57abbaab8b6_ENSG00000130826.11"; exon_number "6"; exon_id "f527ec58-fd1a-428f-8255-b57abbaab8b6_ENSG00000130826.11.6";
chrX	/dev/stdin	exon	153996577	153996707	.	+	.	gene_id "f527ec58-fd1a-428f-8255-b57abbaab8b6_ENSG00000130826.11"; transcript_id "f527ec58-fd1a-428f-8255-b57abbaab8b6_ENSG00000130826.11"; exon_number "7"; exon_id "f527ec58-fd1a-428f-8255-b57abbaab8b6_ENSG00000130826.11.7";
chrX	/dev/stdin	CDS	153996577	153996707	.	+	2	gene_id "f527ec58-fd1a-428f-8255-b57abbaab8b6_ENSG00000130826.11"; transcript_id "f527ec58-fd1a-428f-8255-b57abbaab8b6_ENSG00000130826.11"; exon_number "7"; exon_id "f527ec58-fd1a-428f-8255-b57abbaab8b6_ENSG00000130826.11.7";
chrX	/dev/stdin	exon	153997442	153997585	.	+	.	gene_id "f527ec58-fd1a-428f-8255-b57abbaab8b6_ENSG00000130826.11"; transcript_id "f527ec58-fd1a-428f-8255-b57abbaab8b6_ENSG00000130826.11"; exon_number "8"; exon_id "f527ec58-fd1a-428f-8255-b57abbaab8b6_ENSG00000130826.11.8";
chrX	/dev/stdin	CDS	153997442	153997585	.	+	0	gene_id "f527ec58-fd1a-428f-8255-b57abbaab8b6_ENSG00000130826.11"; transcript_id "f527ec58-fd1a-428f-8255-b57abbaab8b6_ENSG00000130826.11"; exon_number "8"; exon_id "f527ec58-fd1a-428f-8255-b57abbaab8b6_ENSG00000130826.11.8";
chrX	/dev/stdin	exon	153999034	153999154	.	+	.	gene_id "f527ec58-fd1a-428f-8255-b57abbaab8b6_ENSG00000130826.11"; transcript_id "f527ec58-fd1a-428f-8255-b57abbaab8b6_ENSG00000130826.11"; exon_number "9"; exon_id "f527ec58-fd1a-428f-8255-b57abbaab8b6_ENSG00000130826.11.9";
chrX	/dev/stdin	CDS	153999034	153999154	.	+	0	gene_id "f527ec58-fd1a-428f-8255-b57abbaab8b6_ENSG00000130826.11"; transcript_id "f527ec58-fd1a-428f-8255-b57abbaab8b6_ENSG00000130826.11"; exon_number "9"; exon_id "f527ec58-fd1a-428f-8255-b57abbaab8b6_ENSG00000130826.11.9";
chrX	/dev/stdin	exon	154001406	154001524	.	+	.	gene_id "f527ec58-fd1a-428f-8255-b57abbaab8b6_ENSG00000130826.11"; transcript_id "f527ec58-fd1a-428f-8255-b57abbaab8b6_ENSG00000130826.11"; exon_number "10"; exon_id "f527ec58-fd1a-428f-8255-b57abbaab8b6_ENSG00000130826.11.10";
chrX	/dev/stdin	CDS	154001406	154001524	.	+	2	gene_id "f527ec58-fd1a-428f-8255-b57abbaab8b6_ENSG00000130826.11"; transcript_id "f527ec58-fd1a-428f-8255-b57abbaab8b6_ENSG00000130826.11"; exon_number "10"; exon_id "f527ec58-fd1a-428f-8255-b57abbaab8b6_ENSG00000130826.11.10";
chrX	/dev/stdin	exon	154002877	154002980	.	+	.	gene_id "f527ec58-fd1a-428f-8255-b57abbaab8b6_ENSG00000130826.11"; transcript_id "f527ec58-fd1a-428f-8255-b57abbaab8b6_ENSG00000130826.11"; exon_number "11"; exon_id "f527ec58-fd1a-428f-8255-b57abbaab8b6_ENSG00000130826.11.11";
chrX	/dev/stdin	CDS	154002877	154002980	.	+	0	gene_id "f527ec58-fd1a-428f-8255-b57abbaab8b6_ENSG00000130826.11"; transcript_id "f527ec58-fd1a-428f-8255-b57abbaab8b6_ENSG00000130826.11"; exon_number "11"; exon_id "f527ec58-fd1a-428f-8255-b57abbaab8b6_ENSG00000130826.11.11";
chrX	/dev/stdin	exon	154003470	154003548	.	+	.	gene_id "f527ec58-fd1a-428f-8255-b57abbaab8b6_ENSG00000130826.11"; transcript_id "f527ec58-fd1a-428f-8255-b57abbaab8b6_ENSG00000130826.11"; exon_number "12"; exon_id "f527ec58-fd1a-428f-8255-b57abbaab8b6_ENSG00000130826.11.12";
chrX	/dev/stdin	CDS	154003470	154003548	.	+	1	gene_id "f527ec58-fd1a-428f-8255-b57abbaab8b6_ENSG00000130826.11"; transcript_id "f527ec58-fd1a-428f-8255-b57abbaab8b6_ENSG00000130826.11"; exon_number "12"; exon_id "f527ec58-fd1a-428f-8255-b57abbaab8b6_ENSG00000130826.11.12";
chrX	/dev/stdin	exon	154004462	154004599	.	+	.	gene_id "f527ec58-fd1a-428f-8255-b57abbaab8b6_ENSG00000130826.11"; transcript_id "f527ec58-fd1a-428f-8255-b57abbaab8b6_ENSG00000130826.11"; exon_number "13"; exon_id "f527ec58-fd1a-428f-8255-b57abbaab8b6_ENSG00000130826.11.13";
chrX	/dev/stdin	CDS	154004462	154004599	.	+	0	gene_id "f527ec58-fd1a-428f-8255-b57abbaab8b6_ENSG00000130826.11"; transcript_id "f527ec58-fd1a-428f-8255-b57abbaab8b6_ENSG00000130826.11"; exon_number "13"; exon_id "f527ec58-fd1a-428f-8255-b57abbaab8b6_ENSG00000130826.11.13";
chrX	/dev/stdin	exon	154005074	154005964	.	+	.	gene_id "f527ec58-fd1a-428f-8255-b57abbaab8b6_ENSG00000130826.11"; transcript_id "f527ec58-fd1a-428f-8255-b57abbaab8b6_ENSG00000130826.11"; exon_number "14"; exon_id "f527ec58-fd1a-428f-8255-b57abbaab8b6_ENSG00000130826.11.14";
chrX	/dev/stdin	CDS	154005074	154005961	.	+	0	gene_id "f527ec58-fd1a-428f-8255-b57abbaab8b6_ENSG00000130826.11"; transcript_id "f527ec58-fd1a-428f-8255-b57abbaab8b6_ENSG00000130826.11"; exon_number "14"; exon_id "f527ec58-fd1a-428f-8255-b57abbaab8b6_ENSG00000130826.11.14";
chrX	/dev/stdin	start_codon	153991128	153991130	.	+	0	gene_id "f527ec58-fd1a-428f-8255-b57abbaab8b6_ENSG00000130826.11"; transcript_id "f527ec58-fd1a-428f-8255-b57abbaab8b6_ENSG00000130826.11"; exon_number "1"; exon_id "f527ec58-fd1a-428f-8255-b57abbaab8b6_ENSG00000130826.11.1";
chrX	/dev/stdin	stop_codon	154005962	154005964	.	+	0	gene_id "f527ec58-fd1a-428f-8255-b57abbaab8b6_ENSG00000130826.11"; transcript_id "f527ec58-fd1a-428f-8255-b57abbaab8b6_ENSG00000130826.11"; exon_number "14"; exon_id "f527ec58-fd1a-428f-8255-b57abbaab8b6_ENSG00000130826.11.14";
chrX	/dev/stdin	transcript	153996127	154005856	.	+	.	gene_id "dd803a9c-1d31-44b9-866c-1872388261d3_ENSG00000130826.11"; transcript_id "dd803a9c-1d31-44b9-866c-1872388261d3_ENSG00000130826.11";
chrX	/dev/stdin	exon	153996127	153996707	.	+	.	gene_id "dd803a9c-1d31-44b9-866c-1872388261d3_ENSG00000130826.11"; transcript_id "dd803a9c-1d31-44b9-866c-1872388261d3_ENSG00000130826.11"; exon_number "1"; exon_id "dd803a9c-1d31-44b9-866c-1872388261d3_ENSG00000130826.11.1";
chrX	/dev/stdin	CDS	153996127	153996707	.	+	0	gene_id "dd803a9c-1d31-44b9-866c-1872388261d3_ENSG00000130826.11"; transcript_id "dd803a9c-1d31-44b9-866c-1872388261d3_ENSG00000130826.11"; exon_number "1"; exon_id "dd803a9c-1d31-44b9-866c-1872388261d3_ENSG00000130826.11.1";
chrX	/dev/stdin	exon	153997442	153997585	.	+	.	gene_id "dd803a9c-1d31-44b9-866c-1872388261d3_ENSG00000130826.11"; transcript_id "dd803a9c-1d31-44b9-866c-1872388261d3_ENSG00000130826.11"; exon_number "2"; exon_id "dd803a9c-1d31-44b9-866c-1872388261d3_ENSG00000130826.11.2";
chrX	/dev/stdin	CDS	153997442	153997585	.	+	1	gene_id "dd803a9c-1d31-44b9-866c-1872388261d3_ENSG00000130826.11"; transcript_id "dd803a9c-1d31-44b9-866c-1872388261d3_ENSG00000130826.11"; exon_number "2"; exon_id "dd803a9c-1d31-44b9-866c-1872388261d3_ENSG00000130826.11.2";
chrX	/dev/stdin	exon	153999034	153999154	.	+	.	gene_id "dd803a9c-1d31-44b9-866c-1872388261d3_ENSG00000130826.11"; transcript_id "dd803a9c-1d31-44b9-866c-1872388261d3_ENSG00000130826.11"; exon_number "3"; exon_id "dd803a9c-1d31-44b9-866c-1872388261d3_ENSG00000130826.11.3";
chrX	/dev/stdin	CDS	153999034	153999154	.	+	1	gene_id "dd803a9c-1d31-44b9-866c-1872388261d3_ENSG00000130826.11"; transcript_id "dd803a9c-1d31-44b9-866c-1872388261d3_ENSG00000130826.11"; exon_number "3"; exon_id "dd803a9c-1d31-44b9-866c-1872388261d3_ENSG00000130826.11.3";
chrX	/dev/stdin	exon	154001406	154001524	.	+	.	gene_id "dd803a9c-1d31-44b9-866c-1872388261d3_ENSG00000130826.11"; transcript_id "dd803a9c-1d31-44b9-866c-1872388261d3_ENSG00000130826.11"; exon_number "4"; exon_id "dd803a9c-1d31-44b9-866c-1872388261d3_ENSG00000130826.11.4";
chrX	/dev/stdin	CDS	154001406	154001524	.	+	0	gene_id "dd803a9c-1d31-44b9-866c-1872388261d3_ENSG00000130826.11"; transcript_id "dd803a9c-1d31-44b9-866c-1872388261d3_ENSG00000130826.11"; exon_number "4"; exon_id "dd803a9c-1d31-44b9-866c-1872388261d3_ENSG00000130826.11.4";
chrX	/dev/stdin	exon	154002877	154002980	.	+	.	gene_id "dd803a9c-1d31-44b9-866c-1872388261d3_ENSG00000130826.11"; transcript_id "dd803a9c-1d31-44b9-866c-1872388261d3_ENSG00000130826.11"; exon_number "5"; exon_id "dd803a9c-1d31-44b9-866c-1872388261d3_ENSG00000130826.11.5";
chrX	/dev/stdin	CDS	154002877	154002980	.	+	1	gene_id "dd803a9c-1d31-44b9-866c-1872388261d3_ENSG00000130826.11"; transcript_id "dd803a9c-1d31-44b9-866c-1872388261d3_ENSG00000130826.11"; exon_number "5"; exon_id "dd803a9c-1d31-44b9-866c-1872388261d3_ENSG00000130826.11.5";
chrX	/dev/stdin	exon	154003470	154003548	.	+	.	gene_id "dd803a9c-1d31-44b9-866c-1872388261d3_ENSG00000130826.11"; transcript_id "dd803a9c-1d31-44b9-866c-1872388261d3_ENSG00000130826.11"; exon_number "6"; exon_id "dd803a9c-1d31-44b9-866c-1872388261d3_ENSG00000130826.11.6";
chrX	/dev/stdin	CDS	154003470	154003548	.	+	2	gene_id "dd803a9c-1d31-44b9-866c-1872388261d3_ENSG00000130826.11"; transcript_id "dd803a9c-1d31-44b9-866c-1872388261d3_ENSG00000130826.11"; exon_number "6"; exon_id "dd803a9c-1d31-44b9-866c-1872388261d3_ENSG00000130826.11.6";
chrX	/dev/stdin	exon	154004462	154004599	.	+	.	gene_id "dd803a9c-1d31-44b9-866c-1872388261d3_ENSG00000130826.11"; transcript_id "dd803a9c-1d31-44b9-866c-1872388261d3_ENSG00000130826.11"; exon_number "7"; exon_id "dd803a9c-1d31-44b9-866c-1872388261d3_ENSG00000130826.11.7";
chrX	/dev/stdin	CDS	154004462	154004599	.	+	1	gene_id "dd803a9c-1d31-44b9-866c-1872388261d3_ENSG00000130826.11"; transcript_id "dd803a9c-1d31-44b9-866c-1872388261d3_ENSG00000130826.11"; exon_number "7"; exon_id "dd803a9c-1d31-44b9-866c-1872388261d3_ENSG00000130826.11.7";
chrX	/dev/stdin	exon	154005074	154005856	.	+	.	gene_id "dd803a9c-1d31-44b9-866c-1872388261d3_ENSG00000130826.11"; transcript_id "dd803a9c-1d31-44b9-866c-1872388261d3_ENSG00000130826.11"; exon_number "8"; exon_id "dd803a9c-1d31-44b9-866c-1872388261d3_ENSG00000130826.11.8";
chrX	/dev/stdin	CDS	154005074	154005856	.	+	1	gene_id "dd803a9c-1d31-44b9-866c-1872388261d3_ENSG00000130826.11"; transcript_id "dd803a9c-1d31-44b9-866c-1872388261d3_ENSG00000130826.11"; exon_number "8"; exon_id "dd803a9c-1d31-44b9-866c-1872388261d3_ENSG00000130826.11.8";
chrX	/dev/stdin	start_codon	153996127	153996129	.	+	0	gene_id "dd803a9c-1d31-44b9-866c-1872388261d3_ENSG00000130826.11"; transcript_id "dd803a9c-1d31-44b9-866c-1872388261d3_ENSG00000130826.11"; exon_number "1"; exon_id "dd803a9c-1d31-44b9-866c-1872388261d3_ENSG00000130826.11.1";
chrX	/dev/stdin	transcript	154006960	154033672	.	-	.	gene_id "ENST00000369534.3_ENSG00000130830.10"; transcript_id "ENST00000369534.3_ENSG00000130830.10";
chrX	/dev/stdin	exon	154006960	154007628	.	-	.	gene_id "ENST00000369534.3_ENSG00000130830.10"; transcript_id "ENST00000369534.3_ENSG00000130830.10"; exon_number "1"; exon_id "ENST00000369534.3_ENSG00000130830.10.1";
chrX	/dev/stdin	CDS	154006963	154007628	.	-	0	gene_id "ENST00000369534.3_ENSG00000130830.10"; transcript_id "ENST00000369534.3_ENSG00000130830.10"; exon_number "1"; exon_id "ENST00000369534.3_ENSG00000130830.10.1";
chrX	/dev/stdin	exon	154009514	154009588	.	-	.	gene_id "ENST00000369534.3_ENSG00000130830.10"; transcript_id "ENST00000369534.3_ENSG00000130830.10"; exon_number "2"; exon_id "ENST00000369534.3_ENSG00000130830.10.2";
chrX	/dev/stdin	CDS	154009514	154009588	.	-	0	gene_id "ENST00000369534.3_ENSG00000130830.10"; transcript_id "ENST00000369534.3_ENSG00000130830.10"; exon_number "2"; exon_id "ENST00000369534.3_ENSG00000130830.10.2";
chrX	/dev/stdin	exon	154009875	154010077	.	-	.	gene_id "ENST00000369534.3_ENSG00000130830.10"; transcript_id "ENST00000369534.3_ENSG00000130830.10"; exon_number "3"; exon_id "ENST00000369534.3_ENSG00000130830.10.3";
chrX	/dev/stdin	CDS	154009875	154010077	.	-	2	gene_id "ENST00000369534.3_ENSG00000130830.10"; transcript_id "ENST00000369534.3_ENSG00000130830.10"; exon_number "3"; exon_id "ENST00000369534.3_ENSG00000130830.10.3";
chrX	/dev/stdin	exon	154011702	154011782	.	-	.	gene_id "ENST00000369534.3_ENSG00000130830.10"; transcript_id "ENST00000369534.3_ENSG00000130830.10"; exon_number "4"; exon_id "ENST00000369534.3_ENSG00000130830.10.4";
chrX	/dev/stdin	CDS	154011702	154011782	.	-	2	gene_id "ENST00000369534.3_ENSG00000130830.10"; transcript_id "ENST00000369534.3_ENSG00000130830.10"; exon_number "4"; exon_id "ENST00000369534.3_ENSG00000130830.10.4";
chrX	/dev/stdin	exon	154012303	154012383	.	-	.	gene_id "ENST00000369534.3_ENSG00000130830.10"; transcript_id "ENST00000369534.3_ENSG00000130830.10"; exon_number "5"; exon_id "ENST00000369534.3_ENSG00000130830.10.5";
chrX	/dev/stdin	CDS	154012303	154012383	.	-	2	gene_id "ENST00000369534.3_ENSG00000130830.10"; transcript_id "ENST00000369534.3_ENSG00000130830.10"; exon_number "5"; exon_id "ENST00000369534.3_ENSG00000130830.10.5";
chrX	/dev/stdin	exon	154013326	154013432	.	-	.	gene_id "ENST00000369534.3_ENSG00000130830.10"; transcript_id "ENST00000369534.3_ENSG00000130830.10"; exon_number "6"; exon_id "ENST00000369534.3_ENSG00000130830.10.6";
chrX	/dev/stdin	CDS	154013326	154013432	.	-	1	gene_id "ENST00000369534.3_ENSG00000130830.10"; transcript_id "ENST00000369534.3_ENSG00000130830.10"; exon_number "6"; exon_id "ENST00000369534.3_ENSG00000130830.10.6";
chrX	/dev/stdin	exon	154014479	154014675	.	-	.	gene_id "ENST00000369534.3_ENSG00000130830.10"; transcript_id "ENST00000369534.3_ENSG00000130830.10"; exon_number "7"; exon_id "ENST00000369534.3_ENSG00000130830.10.7";
chrX	/dev/stdin	CDS	154014479	154014675	.	-	0	gene_id "ENST00000369534.3_ENSG00000130830.10"; transcript_id "ENST00000369534.3_ENSG00000130830.10"; exon_number "7"; exon_id "ENST00000369534.3_ENSG00000130830.10.7";
chrX	/dev/stdin	exon	154018229	154018297	.	-	.	gene_id "ENST00000369534.3_ENSG00000130830.10"; transcript_id "ENST00000369534.3_ENSG00000130830.10"; exon_number "8"; exon_id "ENST00000369534.3_ENSG00000130830.10.8";
chrX	/dev/stdin	CDS	154018229	154018297	.	-	0	gene_id "ENST00000369534.3_ENSG00000130830.10"; transcript_id "ENST00000369534.3_ENSG00000130830.10"; exon_number "8"; exon_id "ENST00000369534.3_ENSG00000130830.10.8";
chrX	/dev/stdin	exon	154019258	154019343	.	-	.	gene_id "ENST00000369534.3_ENSG00000130830.10"; transcript_id "ENST00000369534.3_ENSG00000130830.10"; exon_number "9"; exon_id "ENST00000369534.3_ENSG00000130830.10.9";
chrX	/dev/stdin	CDS	154019258	154019343	.	-	2	gene_id "ENST00000369534.3_ENSG00000130830.10"; transcript_id "ENST00000369534.3_ENSG00000130830.10"; exon_number "9"; exon_id "ENST00000369534.3_ENSG00000130830.10.9";
chrX	/dev/stdin	exon	154020044	154020122	.	-	.	gene_id "ENST00000369534.3_ENSG00000130830.10"; transcript_id "ENST00000369534.3_ENSG00000130830.10"; exon_number "10"; exon_id "ENST00000369534.3_ENSG00000130830.10.10";
chrX	/dev/stdin	CDS	154020044	154020122	.	-	0	gene_id "ENST00000369534.3_ENSG00000130830.10"; transcript_id "ENST00000369534.3_ENSG00000130830.10"; exon_number "10"; exon_id "ENST00000369534.3_ENSG00000130830.10.10";
chrX	/dev/stdin	exon	154020417	154020560	.	-	.	gene_id "ENST00000369534.3_ENSG00000130830.10"; transcript_id "ENST00000369534.3_ENSG00000130830.10"; exon_number "11"; exon_id "ENST00000369534.3_ENSG00000130830.10.11";
chrX	/dev/stdin	CDS	154020417	154020560	.	-	0	gene_id "ENST00000369534.3_ENSG00000130830.10"; transcript_id "ENST00000369534.3_ENSG00000130830.10"; exon_number "11"; exon_id "ENST00000369534.3_ENSG00000130830.10.11";
chrX	/dev/stdin	exon	154033547	154033672	.	-	.	gene_id "ENST00000369534.3_ENSG00000130830.10"; transcript_id "ENST00000369534.3_ENSG00000130830.10"; exon_number "12"; exon_id "ENST00000369534.3_ENSG00000130830.10.12";
chrX	/dev/stdin	CDS	154033547	154033672	.	-	0	gene_id "ENST00000369534.3_ENSG00000130830.10"; transcript_id "ENST00000369534.3_ENSG00000130830.10"; exon_number "12"; exon_id "ENST00000369534.3_ENSG00000130830.10.12";
chrX	/dev/stdin	start_codon	154033670	154033672	.	-	0	gene_id "ENST00000369534.3_ENSG00000130830.10"; transcript_id "ENST00000369534.3_ENSG00000130830.10"; exon_number "12"; exon_id "ENST00000369534.3_ENSG00000130830.10.12";
chrX	/dev/stdin	stop_codon	154006960	154006962	.	-	0	gene_id "ENST00000369534.3_ENSG00000130830.10"; transcript_id "ENST00000369534.3_ENSG00000130830.10"; exon_number "1"; exon_id "ENST00000369534.3_ENSG00000130830.10.1";
chrX	/dev/stdin	transcript	154255144	154283381	.	+	.	gene_id "ENST00000369498.3_ENSG00000165775.13"; transcript_id "ENST00000369498.3_ENSG00000165775.13";
chrX	/dev/stdin	exon	154255144	154255346	.	+	.	gene_id "ENST00000369498.3_ENSG00000165775.13"; transcript_id "ENST00000369498.3_ENSG00000165775.13"; exon_number "1"; exon_id "ENST00000369498.3_ENSG00000165775.13.1";
chrX	/dev/stdin	CDS	154255144	154255346	.	+	0	gene_id "ENST00000369498.3_ENSG00000165775.13"; transcript_id "ENST00000369498.3_ENSG00000165775.13"; exon_number "1"; exon_id "ENST00000369498.3_ENSG00000165775.13.1";
chrX	/dev/stdin	exon	154261678	154261828	.	+	.	gene_id "ENST00000369498.3_ENSG00000165775.13"; transcript_id "ENST00000369498.3_ENSG00000165775.13"; exon_number "2"; exon_id "ENST00000369498.3_ENSG00000165775.13.2";
chrX	/dev/stdin	CDS	154261678	154261828	.	+	1	gene_id "ENST00000369498.3_ENSG00000165775.13"; transcript_id "ENST00000369498.3_ENSG00000165775.13"; exon_number "2"; exon_id "ENST00000369498.3_ENSG00000165775.13.2";
chrX	/dev/stdin	exon	154274784	154274859	.	+	.	gene_id "ENST00000369498.3_ENSG00000165775.13"; transcript_id "ENST00000369498.3_ENSG00000165775.13"; exon_number "3"; exon_id "ENST00000369498.3_ENSG00000165775.13.3";
chrX	/dev/stdin	CDS	154274784	154274859	.	+	0	gene_id "ENST00000369498.3_ENSG00000165775.13"; transcript_id "ENST00000369498.3_ENSG00000165775.13"; exon_number "3"; exon_id "ENST00000369498.3_ENSG00000165775.13.3";
chrX	/dev/stdin	exon	154279945	154280076	.	+	.	gene_id "ENST00000369498.3_ENSG00000165775.13"; transcript_id "ENST00000369498.3_ENSG00000165775.13"; exon_number "4"; exon_id "ENST00000369498.3_ENSG00000165775.13.4";
chrX	/dev/stdin	CDS	154279945	154280076	.	+	2	gene_id "ENST00000369498.3_ENSG00000165775.13"; transcript_id "ENST00000369498.3_ENSG00000165775.13"; exon_number "4"; exon_id "ENST00000369498.3_ENSG00000165775.13.4";
chrX	/dev/stdin	exon	154282870	154283381	.	+	.	gene_id "ENST00000369498.3_ENSG00000165775.13"; transcript_id "ENST00000369498.3_ENSG00000165775.13"; exon_number "5"; exon_id "ENST00000369498.3_ENSG00000165775.13.5";
chrX	/dev/stdin	CDS	154282870	154283378	.	+	2	gene_id "ENST00000369498.3_ENSG00000165775.13"; transcript_id "ENST00000369498.3_ENSG00000165775.13"; exon_number "5"; exon_id "ENST00000369498.3_ENSG00000165775.13.5";
chrX	/dev/stdin	start_codon	154255144	154255146	.	+	0	gene_id "ENST00000369498.3_ENSG00000165775.13"; transcript_id "ENST00000369498.3_ENSG00000165775.13"; exon_number "1"; exon_id "ENST00000369498.3_ENSG00000165775.13.1";
chrX	/dev/stdin	stop_codon	154283379	154283381	.	+	0	gene_id "ENST00000369498.3_ENSG00000165775.13"; transcript_id "ENST00000369498.3_ENSG00000165775.13"; exon_number "5"; exon_id "ENST00000369498.3_ENSG00000165775.13.5";
chrX	/dev/stdin	transcript	154255144	154283381	.	+	.	gene_id "35f4340d-05af-400d-80a6-a441213a25b9_ENSG00000165775.13"; transcript_id "35f4340d-05af-400d-80a6-a441213a25b9_ENSG00000165775.13";
chrX	/dev/stdin	exon	154255144	154255346	.	+	.	gene_id "35f4340d-05af-400d-80a6-a441213a25b9_ENSG00000165775.13"; transcript_id "35f4340d-05af-400d-80a6-a441213a25b9_ENSG00000165775.13"; exon_number "1"; exon_id "35f4340d-05af-400d-80a6-a441213a25b9_ENSG00000165775.13.1";
chrX	/dev/stdin	CDS	154255144	154255346	.	+	0	gene_id "35f4340d-05af-400d-80a6-a441213a25b9_ENSG00000165775.13"; transcript_id "35f4340d-05af-400d-80a6-a441213a25b9_ENSG00000165775.13"; exon_number "1"; exon_id "35f4340d-05af-400d-80a6-a441213a25b9_ENSG00000165775.13.1";
chrX	/dev/stdin	exon	154261678	154261828	.	+	.	gene_id "35f4340d-05af-400d-80a6-a441213a25b9_ENSG00000165775.13"; transcript_id "35f4340d-05af-400d-80a6-a441213a25b9_ENSG00000165775.13"; exon_number "2"; exon_id "35f4340d-05af-400d-80a6-a441213a25b9_ENSG00000165775.13.2";
chrX	/dev/stdin	CDS	154261678	154261828	.	+	1	gene_id "35f4340d-05af-400d-80a6-a441213a25b9_ENSG00000165775.13"; transcript_id "35f4340d-05af-400d-80a6-a441213a25b9_ENSG00000165775.13"; exon_number "2"; exon_id "35f4340d-05af-400d-80a6-a441213a25b9_ENSG00000165775.13.2";
chrX	/dev/stdin	exon	154279945	154280076	.	+	.	gene_id "35f4340d-05af-400d-80a6-a441213a25b9_ENSG00000165775.13"; transcript_id "35f4340d-05af-400d-80a6-a441213a25b9_ENSG00000165775.13"; exon_number "3"; exon_id "35f4340d-05af-400d-80a6-a441213a25b9_ENSG00000165775.13.3";
chrX	/dev/stdin	CDS	154279945	154280076	.	+	0	gene_id "35f4340d-05af-400d-80a6-a441213a25b9_ENSG00000165775.13"; transcript_id "35f4340d-05af-400d-80a6-a441213a25b9_ENSG00000165775.13"; exon_number "3"; exon_id "35f4340d-05af-400d-80a6-a441213a25b9_ENSG00000165775.13.3";
chrX	/dev/stdin	exon	154282870	154283381	.	+	.	gene_id "35f4340d-05af-400d-80a6-a441213a25b9_ENSG00000165775.13"; transcript_id "35f4340d-05af-400d-80a6-a441213a25b9_ENSG00000165775.13"; exon_number "4"; exon_id "35f4340d-05af-400d-80a6-a441213a25b9_ENSG00000165775.13.4";
chrX	/dev/stdin	CDS	154282870	154283381	.	+	0	gene_id "35f4340d-05af-400d-80a6-a441213a25b9_ENSG00000165775.13"; transcript_id "35f4340d-05af-400d-80a6-a441213a25b9_ENSG00000165775.13"; exon_number "4"; exon_id "35f4340d-05af-400d-80a6-a441213a25b9_ENSG00000165775.13.4";
chrX	/dev/stdin	start_codon	154255144	154255146	.	+	0	gene_id "35f4340d-05af-400d-80a6-a441213a25b9_ENSG00000165775.13"; transcript_id "35f4340d-05af-400d-80a6-a441213a25b9_ENSG00000165775.13"; exon_number "1"; exon_id "35f4340d-05af-400d-80a6-a441213a25b9_ENSG00000165775.13.1";
chrX	/dev/stdin	transcript	154255429	154283846	.	+	.	gene_id "ENST00000484175.1-1_ENSG00000165775.13"; transcript_id "ENST00000484175.1-1_ENSG00000165775.13";
chrX	/dev/stdin	exon	154255429	154255647	.	+	.	gene_id "ENST00000484175.1-1_ENSG00000165775.13"; transcript_id "ENST00000484175.1-1_ENSG00000165775.13"; exon_number "1"; exon_id "ENST00000484175.1-1_ENSG00000165775.13.1";
chrX	/dev/stdin	CDS	154255429	154255647	.	+	0	gene_id "ENST00000484175.1-1_ENSG00000165775.13"; transcript_id "ENST00000484175.1-1_ENSG00000165775.13"; exon_number "1"; exon_id "ENST00000484175.1-1_ENSG00000165775.13.1";
chrX	/dev/stdin	exon	154261678	154261828	.	+	.	gene_id "ENST00000484175.1-1_ENSG00000165775.13"; transcript_id "ENST00000484175.1-1_ENSG00000165775.13"; exon_number "2"; exon_id "ENST00000484175.1-1_ENSG00000165775.13.2";
chrX	/dev/stdin	CDS	154261678	154261828	.	+	0	gene_id "ENST00000484175.1-1_ENSG00000165775.13"; transcript_id "ENST00000484175.1-1_ENSG00000165775.13"; exon_number "2"; exon_id "ENST00000484175.1-1_ENSG00000165775.13.2";
chrX	/dev/stdin	exon	154274784	154274859	.	+	.	gene_id "ENST00000484175.1-1_ENSG00000165775.13"; transcript_id "ENST00000484175.1-1_ENSG00000165775.13"; exon_number "3"; exon_id "ENST00000484175.1-1_ENSG00000165775.13.3";
chrX	/dev/stdin	CDS	154274784	154274859	.	+	2	gene_id "ENST00000484175.1-1_ENSG00000165775.13"; transcript_id "ENST00000484175.1-1_ENSG00000165775.13"; exon_number "3"; exon_id "ENST00000484175.1-1_ENSG00000165775.13.3";
chrX	/dev/stdin	exon	154279945	154280076	.	+	.	gene_id "ENST00000484175.1-1_ENSG00000165775.13"; transcript_id "ENST00000484175.1-1_ENSG00000165775.13"; exon_number "4"; exon_id "ENST00000484175.1-1_ENSG00000165775.13.4";
chrX	/dev/stdin	CDS	154279945	154280076	.	+	1	gene_id "ENST00000484175.1-1_ENSG00000165775.13"; transcript_id "ENST00000484175.1-1_ENSG00000165775.13"; exon_number "4"; exon_id "ENST00000484175.1-1_ENSG00000165775.13.4";
chrX	/dev/stdin	exon	154282870	154283846	.	+	.	gene_id "ENST00000484175.1-1_ENSG00000165775.13"; transcript_id "ENST00000484175.1-1_ENSG00000165775.13"; exon_number "5"; exon_id "ENST00000484175.1-1_ENSG00000165775.13.5";
chrX	/dev/stdin	CDS	154282870	154283846	.	+	1	gene_id "ENST00000484175.1-1_ENSG00000165775.13"; transcript_id "ENST00000484175.1-1_ENSG00000165775.13"; exon_number "5"; exon_id "ENST00000484175.1-1_ENSG00000165775.13.5";
chrX	/dev/stdin	start_codon	154255429	154255431	.	+	0	gene_id "ENST00000484175.1-1_ENSG00000165775.13"; transcript_id "ENST00000484175.1-1_ENSG00000165775.13"; exon_number "1"; exon_id "ENST00000484175.1-1_ENSG00000165775.13.1";
chrX	/dev/stdin	transcript	154289898	154299411	.	-	.	gene_id "ENST00000369484.3_ENSG00000182712.11"; transcript_id "ENST00000369484.3_ENSG00000182712.11";
chrX	/dev/stdin	exon	154289898	154290266	.	-	.	gene_id "ENST00000369484.3_ENSG00000182712.11"; transcript_id "ENST00000369484.3_ENSG00000182712.11"; exon_number "1"; exon_id "ENST00000369484.3_ENSG00000182712.11.1";
chrX	/dev/stdin	CDS	154289898	154290266	.	-	2	gene_id "ENST00000369484.3_ENSG00000182712.11"; transcript_id "ENST00000369484.3_ENSG00000182712.11"; exon_number "1"; exon_id "ENST00000369484.3_ENSG00000182712.11.1";
chrX	/dev/stdin	exon	154292241	154292308	.	-	.	gene_id "ENST00000369484.3_ENSG00000182712.11"; transcript_id "ENST00000369484.3_ENSG00000182712.11"; exon_number "2"; exon_id "ENST00000369484.3_ENSG00000182712.11.2";
chrX	/dev/stdin	CDS	154292241	154292308	.	-	1	gene_id "ENST00000369484.3_ENSG00000182712.11"; transcript_id "ENST00000369484.3_ENSG00000182712.11"; exon_number "2"; exon_id "ENST00000369484.3_ENSG00000182712.11.2";
chrX	/dev/stdin	exon	154298969	154299411	.	-	.	gene_id "ENST00000369484.3_ENSG00000182712.11"; transcript_id "ENST00000369484.3_ENSG00000182712.11"; exon_number "3"; exon_id "ENST00000369484.3_ENSG00000182712.11.3";
chrX	/dev/stdin	CDS	154298969	154299411	.	-	0	gene_id "ENST00000369484.3_ENSG00000182712.11"; transcript_id "ENST00000369484.3_ENSG00000182712.11"; exon_number "3"; exon_id "ENST00000369484.3_ENSG00000182712.11.3";
chrX	/dev/stdin	start_codon	154299409	154299411	.	-	0	gene_id "ENST00000369484.3_ENSG00000182712.11"; transcript_id "ENST00000369484.3_ENSG00000182712.11"; exon_number "3"; exon_id "ENST00000369484.3_ENSG00000182712.11.3";
chrX	/dev/stdin	transcript	154289898	154299411	.	-	.	gene_id "85be772b-a2f3-4236-8915-1f57c872f257_ENSG00000182712.11"; transcript_id "85be772b-a2f3-4236-8915-1f57c872f257_ENSG00000182712.11";
chrX	/dev/stdin	exon	154289898	154290266	.	-	.	gene_id "85be772b-a2f3-4236-8915-1f57c872f257_ENSG00000182712.11"; transcript_id "85be772b-a2f3-4236-8915-1f57c872f257_ENSG00000182712.11"; exon_number "1"; exon_id "85be772b-a2f3-4236-8915-1f57c872f257_ENSG00000182712.11.1";
chrX	/dev/stdin	CDS	154289898	154290266	.	-	2	gene_id "85be772b-a2f3-4236-8915-1f57c872f257_ENSG00000182712.11"; transcript_id "85be772b-a2f3-4236-8915-1f57c872f257_ENSG00000182712.11"; exon_number "1"; exon_id "85be772b-a2f3-4236-8915-1f57c872f257_ENSG00000182712.11.1";
chrX	/dev/stdin	exon	154292241	154292308	.	-	.	gene_id "85be772b-a2f3-4236-8915-1f57c872f257_ENSG00000182712.11"; transcript_id "85be772b-a2f3-4236-8915-1f57c872f257_ENSG00000182712.11"; exon_number "2"; exon_id "85be772b-a2f3-4236-8915-1f57c872f257_ENSG00000182712.11.2";
chrX	/dev/stdin	CDS	154292241	154292308	.	-	1	gene_id "85be772b-a2f3-4236-8915-1f57c872f257_ENSG00000182712.11"; transcript_id "85be772b-a2f3-4236-8915-1f57c872f257_ENSG00000182712.11"; exon_number "2"; exon_id "85be772b-a2f3-4236-8915-1f57c872f257_ENSG00000182712.11.2";
chrX	/dev/stdin	exon	154299239	154299411	.	-	.	gene_id "85be772b-a2f3-4236-8915-1f57c872f257_ENSG00000182712.11"; transcript_id "85be772b-a2f3-4236-8915-1f57c872f257_ENSG00000182712.11"; exon_number "3"; exon_id "85be772b-a2f3-4236-8915-1f57c872f257_ENSG00000182712.11.3";
chrX	/dev/stdin	CDS	154299239	154299411	.	-	0	gene_id "85be772b-a2f3-4236-8915-1f57c872f257_ENSG00000182712.11"; transcript_id "85be772b-a2f3-4236-8915-1f57c872f257_ENSG00000182712.11"; exon_number "3"; exon_id "85be772b-a2f3-4236-8915-1f57c872f257_ENSG00000182712.11.3";
chrX	/dev/stdin	start_codon	154299409	154299411	.	-	0	gene_id "85be772b-a2f3-4236-8915-1f57c872f257_ENSG00000182712.11"; transcript_id "85be772b-a2f3-4236-8915-1f57c872f257_ENSG00000182712.11"; exon_number "3"; exon_id "85be772b-a2f3-4236-8915-1f57c872f257_ENSG00000182712.11.3";
chrX	/dev/stdin	transcript	154289898	154299411	.	-	.	gene_id "fd683db8-0af1-401a-bde7-51b22edf6d54_ENSG00000182712.11"; transcript_id "fd683db8-0af1-401a-bde7-51b22edf6d54_ENSG00000182712.11";
chrX	/dev/stdin	exon	154289898	154290266	.	-	.	gene_id "fd683db8-0af1-401a-bde7-51b22edf6d54_ENSG00000182712.11"; transcript_id "fd683db8-0af1-401a-bde7-51b22edf6d54_ENSG00000182712.11"; exon_number "1"; exon_id "fd683db8-0af1-401a-bde7-51b22edf6d54_ENSG00000182712.11.1";
chrX	/dev/stdin	CDS	154289898	154290266	.	-	2	gene_id "fd683db8-0af1-401a-bde7-51b22edf6d54_ENSG00000182712.11"; transcript_id "fd683db8-0af1-401a-bde7-51b22edf6d54_ENSG00000182712.11"; exon_number "1"; exon_id "fd683db8-0af1-401a-bde7-51b22edf6d54_ENSG00000182712.11.1";
chrX	/dev/stdin	exon	154292241	154292308	.	-	.	gene_id "fd683db8-0af1-401a-bde7-51b22edf6d54_ENSG00000182712.11"; transcript_id "fd683db8-0af1-401a-bde7-51b22edf6d54_ENSG00000182712.11"; exon_number "2"; exon_id "fd683db8-0af1-401a-bde7-51b22edf6d54_ENSG00000182712.11.2";
chrX	/dev/stdin	CDS	154292241	154292308	.	-	1	gene_id "fd683db8-0af1-401a-bde7-51b22edf6d54_ENSG00000182712.11"; transcript_id "fd683db8-0af1-401a-bde7-51b22edf6d54_ENSG00000182712.11"; exon_number "2"; exon_id "fd683db8-0af1-401a-bde7-51b22edf6d54_ENSG00000182712.11.2";
chrX	/dev/stdin	exon	154299224	154299411	.	-	.	gene_id "fd683db8-0af1-401a-bde7-51b22edf6d54_ENSG00000182712.11"; transcript_id "fd683db8-0af1-401a-bde7-51b22edf6d54_ENSG00000182712.11"; exon_number "3"; exon_id "fd683db8-0af1-401a-bde7-51b22edf6d54_ENSG00000182712.11.3";
chrX	/dev/stdin	CDS	154299224	154299411	.	-	0	gene_id "fd683db8-0af1-401a-bde7-51b22edf6d54_ENSG00000182712.11"; transcript_id "fd683db8-0af1-401a-bde7-51b22edf6d54_ENSG00000182712.11"; exon_number "3"; exon_id "fd683db8-0af1-401a-bde7-51b22edf6d54_ENSG00000182712.11.3";
chrX	/dev/stdin	start_codon	154299409	154299411	.	-	0	gene_id "fd683db8-0af1-401a-bde7-51b22edf6d54_ENSG00000182712.11"; transcript_id "fd683db8-0af1-401a-bde7-51b22edf6d54_ENSG00000182712.11"; exon_number "3"; exon_id "fd683db8-0af1-401a-bde7-51b22edf6d54_ENSG00000182712.11.3";
chrX	/dev/stdin	transcript	154289898	154299411	.	-	.	gene_id "0fbda586-71b9-4be5-9880-000dd028dd66_ENSG00000214827.5"; transcript_id "0fbda586-71b9-4be5-9880-000dd028dd66_ENSG00000214827.5";
chrX	/dev/stdin	exon	154289898	154290266	.	-	.	gene_id "0fbda586-71b9-4be5-9880-000dd028dd66_ENSG00000214827.5"; transcript_id "0fbda586-71b9-4be5-9880-000dd028dd66_ENSG00000214827.5"; exon_number "1"; exon_id "0fbda586-71b9-4be5-9880-000dd028dd66_ENSG00000214827.5.1";
chrX	/dev/stdin	CDS	154289901	154290266	.	-	0	gene_id "0fbda586-71b9-4be5-9880-000dd028dd66_ENSG00000214827.5"; transcript_id "0fbda586-71b9-4be5-9880-000dd028dd66_ENSG00000214827.5"; exon_number "1"; exon_id "0fbda586-71b9-4be5-9880-000dd028dd66_ENSG00000214827.5.1";
chrX	/dev/stdin	exon	154292241	154292308	.	-	.	gene_id "0fbda586-71b9-4be5-9880-000dd028dd66_ENSG00000214827.5"; transcript_id "0fbda586-71b9-4be5-9880-000dd028dd66_ENSG00000214827.5"; exon_number "2"; exon_id "0fbda586-71b9-4be5-9880-000dd028dd66_ENSG00000214827.5.2";
chrX	/dev/stdin	CDS	154292241	154292308	.	-	2	gene_id "0fbda586-71b9-4be5-9880-000dd028dd66_ENSG00000214827.5"; transcript_id "0fbda586-71b9-4be5-9880-000dd028dd66_ENSG00000214827.5"; exon_number "2"; exon_id "0fbda586-71b9-4be5-9880-000dd028dd66_ENSG00000214827.5.2";
chrX	/dev/stdin	exon	154293212	154293674	.	-	.	gene_id "0fbda586-71b9-4be5-9880-000dd028dd66_ENSG00000214827.5"; transcript_id "0fbda586-71b9-4be5-9880-000dd028dd66_ENSG00000214827.5"; exon_number "3"; exon_id "0fbda586-71b9-4be5-9880-000dd028dd66_ENSG00000214827.5.3";
chrX	/dev/stdin	CDS	154293212	154293674	.	-	0	gene_id "0fbda586-71b9-4be5-9880-000dd028dd66_ENSG00000214827.5"; transcript_id "0fbda586-71b9-4be5-9880-000dd028dd66_ENSG00000214827.5"; exon_number "3"; exon_id "0fbda586-71b9-4be5-9880-000dd028dd66_ENSG00000214827.5.3";
chrX	/dev/stdin	exon	154293761	154293812	.	-	.	gene_id "0fbda586-71b9-4be5-9880-000dd028dd66_ENSG00000214827.5"; transcript_id "0fbda586-71b9-4be5-9880-000dd028dd66_ENSG00000214827.5"; exon_number "4"; exon_id "0fbda586-71b9-4be5-9880-000dd028dd66_ENSG00000214827.5.4";
chrX	/dev/stdin	CDS	154293761	154293812	.	-	1	gene_id "0fbda586-71b9-4be5-9880-000dd028dd66_ENSG00000214827.5"; transcript_id "0fbda586-71b9-4be5-9880-000dd028dd66_ENSG00000214827.5"; exon_number "4"; exon_id "0fbda586-71b9-4be5-9880-000dd028dd66_ENSG00000214827.5.4";
chrX	/dev/stdin	exon	154293894	154294064	.	-	.	gene_id "0fbda586-71b9-4be5-9880-000dd028dd66_ENSG00000214827.5"; transcript_id "0fbda586-71b9-4be5-9880-000dd028dd66_ENSG00000214827.5"; exon_number "5"; exon_id "0fbda586-71b9-4be5-9880-000dd028dd66_ENSG00000214827.5.5";
chrX	/dev/stdin	CDS	154293894	154294064	.	-	1	gene_id "0fbda586-71b9-4be5-9880-000dd028dd66_ENSG00000214827.5"; transcript_id "0fbda586-71b9-4be5-9880-000dd028dd66_ENSG00000214827.5"; exon_number "5"; exon_id "0fbda586-71b9-4be5-9880-000dd028dd66_ENSG00000214827.5.5";
chrX	/dev/stdin	exon	154298969	154299411	.	-	.	gene_id "0fbda586-71b9-4be5-9880-000dd028dd66_ENSG00000214827.5"; transcript_id "0fbda586-71b9-4be5-9880-000dd028dd66_ENSG00000214827.5"; exon_number "6"; exon_id "0fbda586-71b9-4be5-9880-000dd028dd66_ENSG00000214827.5.6";
chrX	/dev/stdin	CDS	154298969	154299411	.	-	0	gene_id "0fbda586-71b9-4be5-9880-000dd028dd66_ENSG00000214827.5"; transcript_id "0fbda586-71b9-4be5-9880-000dd028dd66_ENSG00000214827.5"; exon_number "6"; exon_id "0fbda586-71b9-4be5-9880-000dd028dd66_ENSG00000214827.5.6";
chrX	/dev/stdin	start_codon	154299409	154299411	.	-	0	gene_id "0fbda586-71b9-4be5-9880-000dd028dd66_ENSG00000214827.5"; transcript_id "0fbda586-71b9-4be5-9880-000dd028dd66_ENSG00000214827.5"; exon_number "6"; exon_id "0fbda586-71b9-4be5-9880-000dd028dd66_ENSG00000214827.5.6";
chrX	/dev/stdin	stop_codon	154289898	154289900	.	-	0	gene_id "0fbda586-71b9-4be5-9880-000dd028dd66_ENSG00000214827.5"; transcript_id "0fbda586-71b9-4be5-9880-000dd028dd66_ENSG00000214827.5"; exon_number "1"; exon_id "0fbda586-71b9-4be5-9880-000dd028dd66_ENSG00000214827.5.1";
chrX	/dev/stdin	transcript	154299696	154351311	.	+	.	gene_id "3d3d75c7-eff7-452e-a279-d03fe6b594e2-1_ENSG00000185515.10"; transcript_id "3d3d75c7-eff7-452e-a279-d03fe6b594e2-1_ENSG00000185515.10";
chrX	/dev/stdin	exon	154299696	154299929	.	+	.	gene_id "3d3d75c7-eff7-452e-a279-d03fe6b594e2-1_ENSG00000185515.10"; transcript_id "3d3d75c7-eff7-452e-a279-d03fe6b594e2-1_ENSG00000185515.10"; exon_number "1"; exon_id "3d3d75c7-eff7-452e-a279-d03fe6b594e2-1_ENSG00000185515.10.1";
chrX	/dev/stdin	CDS	154299696	154299929	.	+	0	gene_id "3d3d75c7-eff7-452e-a279-d03fe6b594e2-1_ENSG00000185515.10"; transcript_id "3d3d75c7-eff7-452e-a279-d03fe6b594e2-1_ENSG00000185515.10"; exon_number "1"; exon_id "3d3d75c7-eff7-452e-a279-d03fe6b594e2-1_ENSG00000185515.10.1";
chrX	/dev/stdin	exon	154301649	154301706	.	+	.	gene_id "3d3d75c7-eff7-452e-a279-d03fe6b594e2-1_ENSG00000185515.10"; transcript_id "3d3d75c7-eff7-452e-a279-d03fe6b594e2-1_ENSG00000185515.10"; exon_number "2"; exon_id "3d3d75c7-eff7-452e-a279-d03fe6b594e2-1_ENSG00000185515.10.2";
chrX	/dev/stdin	CDS	154301649	154301706	.	+	0	gene_id "3d3d75c7-eff7-452e-a279-d03fe6b594e2-1_ENSG00000185515.10"; transcript_id "3d3d75c7-eff7-452e-a279-d03fe6b594e2-1_ENSG00000185515.10"; exon_number "2"; exon_id "3d3d75c7-eff7-452e-a279-d03fe6b594e2-1_ENSG00000185515.10.2";
chrX	/dev/stdin	exon	154305445	154305564	.	+	.	gene_id "3d3d75c7-eff7-452e-a279-d03fe6b594e2-1_ENSG00000185515.10"; transcript_id "3d3d75c7-eff7-452e-a279-d03fe6b594e2-1_ENSG00000185515.10"; exon_number "3"; exon_id "3d3d75c7-eff7-452e-a279-d03fe6b594e2-1_ENSG00000185515.10.3";
chrX	/dev/stdin	CDS	154305445	154305564	.	+	2	gene_id "3d3d75c7-eff7-452e-a279-d03fe6b594e2-1_ENSG00000185515.10"; transcript_id "3d3d75c7-eff7-452e-a279-d03fe6b594e2-1_ENSG00000185515.10"; exon_number "3"; exon_id "3d3d75c7-eff7-452e-a279-d03fe6b594e2-1_ENSG00000185515.10.3";
chrX	/dev/stdin	exon	154306891	154306978	.	+	.	gene_id "3d3d75c7-eff7-452e-a279-d03fe6b594e2-1_ENSG00000185515.10"; transcript_id "3d3d75c7-eff7-452e-a279-d03fe6b594e2-1_ENSG00000185515.10"; exon_number "4"; exon_id "3d3d75c7-eff7-452e-a279-d03fe6b594e2-1_ENSG00000185515.10.4";
chrX	/dev/stdin	CDS	154306891	154306978	.	+	2	gene_id "3d3d75c7-eff7-452e-a279-d03fe6b594e2-1_ENSG00000185515.10"; transcript_id "3d3d75c7-eff7-452e-a279-d03fe6b594e2-1_ENSG00000185515.10"; exon_number "4"; exon_id "3d3d75c7-eff7-452e-a279-d03fe6b594e2-1_ENSG00000185515.10.4";
chrX	/dev/stdin	exon	154317538	154317626	.	+	.	gene_id "3d3d75c7-eff7-452e-a279-d03fe6b594e2-1_ENSG00000185515.10"; transcript_id "3d3d75c7-eff7-452e-a279-d03fe6b594e2-1_ENSG00000185515.10"; exon_number "5"; exon_id "3d3d75c7-eff7-452e-a279-d03fe6b594e2-1_ENSG00000185515.10.5";
chrX	/dev/stdin	CDS	154317538	154317626	.	+	1	gene_id "3d3d75c7-eff7-452e-a279-d03fe6b594e2-1_ENSG00000185515.10"; transcript_id "3d3d75c7-eff7-452e-a279-d03fe6b594e2-1_ENSG00000185515.10"; exon_number "5"; exon_id "3d3d75c7-eff7-452e-a279-d03fe6b594e2-1_ENSG00000185515.10.5";
chrX	/dev/stdin	exon	154319059	154319114	.	+	.	gene_id "3d3d75c7-eff7-452e-a279-d03fe6b594e2-1_ENSG00000185515.10"; transcript_id "3d3d75c7-eff7-452e-a279-d03fe6b594e2-1_ENSG00000185515.10"; exon_number "6"; exon_id "3d3d75c7-eff7-452e-a279-d03fe6b594e2-1_ENSG00000185515.10.6";
chrX	/dev/stdin	CDS	154319059	154319114	.	+	2	gene_id "3d3d75c7-eff7-452e-a279-d03fe6b594e2-1_ENSG00000185515.10"; transcript_id "3d3d75c7-eff7-452e-a279-d03fe6b594e2-1_ENSG00000185515.10"; exon_number "6"; exon_id "3d3d75c7-eff7-452e-a279-d03fe6b594e2-1_ENSG00000185515.10.6";
chrX	/dev/stdin	exon	154327590	154327664	.	+	.	gene_id "3d3d75c7-eff7-452e-a279-d03fe6b594e2-1_ENSG00000185515.10"; transcript_id "3d3d75c7-eff7-452e-a279-d03fe6b594e2-1_ENSG00000185515.10"; exon_number "7"; exon_id "3d3d75c7-eff7-452e-a279-d03fe6b594e2-1_ENSG00000185515.10.7";
chrX	/dev/stdin	CDS	154327590	154327664	.	+	0	gene_id "3d3d75c7-eff7-452e-a279-d03fe6b594e2-1_ENSG00000185515.10"; transcript_id "3d3d75c7-eff7-452e-a279-d03fe6b594e2-1_ENSG00000185515.10"; exon_number "7"; exon_id "3d3d75c7-eff7-452e-a279-d03fe6b594e2-1_ENSG00000185515.10.7";
chrX	/dev/stdin	exon	154344332	154344463	.	+	.	gene_id "3d3d75c7-eff7-452e-a279-d03fe6b594e2-1_ENSG00000185515.10"; transcript_id "3d3d75c7-eff7-452e-a279-d03fe6b594e2-1_ENSG00000185515.10"; exon_number "8"; exon_id "3d3d75c7-eff7-452e-a279-d03fe6b594e2-1_ENSG00000185515.10.8";
chrX	/dev/stdin	CDS	154344332	154344463	.	+	0	gene_id "3d3d75c7-eff7-452e-a279-d03fe6b594e2-1_ENSG00000185515.10"; transcript_id "3d3d75c7-eff7-452e-a279-d03fe6b594e2-1_ENSG00000185515.10"; exon_number "8"; exon_id "3d3d75c7-eff7-452e-a279-d03fe6b594e2-1_ENSG00000185515.10.8";
chrX	/dev/stdin	exon	154344986	154345029	.	+	.	gene_id "3d3d75c7-eff7-452e-a279-d03fe6b594e2-1_ENSG00000185515.10"; transcript_id "3d3d75c7-eff7-452e-a279-d03fe6b594e2-1_ENSG00000185515.10"; exon_number "9"; exon_id "3d3d75c7-eff7-452e-a279-d03fe6b594e2-1_ENSG00000185515.10.9";
chrX	/dev/stdin	CDS	154344986	154345029	.	+	0	gene_id "3d3d75c7-eff7-452e-a279-d03fe6b594e2-1_ENSG00000185515.10"; transcript_id "3d3d75c7-eff7-452e-a279-d03fe6b594e2-1_ENSG00000185515.10"; exon_number "9"; exon_id "3d3d75c7-eff7-452e-a279-d03fe6b594e2-1_ENSG00000185515.10.9";
chrX	/dev/stdin	exon	154348274	154348443	.	+	.	gene_id "3d3d75c7-eff7-452e-a279-d03fe6b594e2-1_ENSG00000185515.10"; transcript_id "3d3d75c7-eff7-452e-a279-d03fe6b594e2-1_ENSG00000185515.10"; exon_number "10"; exon_id "3d3d75c7-eff7-452e-a279-d03fe6b594e2-1_ENSG00000185515.10.10";
chrX	/dev/stdin	CDS	154348274	154348443	.	+	1	gene_id "3d3d75c7-eff7-452e-a279-d03fe6b594e2-1_ENSG00000185515.10"; transcript_id "3d3d75c7-eff7-452e-a279-d03fe6b594e2-1_ENSG00000185515.10"; exon_number "10"; exon_id "3d3d75c7-eff7-452e-a279-d03fe6b594e2-1_ENSG00000185515.10.10";
chrX	/dev/stdin	exon	154349498	154351311	.	+	.	gene_id "3d3d75c7-eff7-452e-a279-d03fe6b594e2-1_ENSG00000185515.10"; transcript_id "3d3d75c7-eff7-452e-a279-d03fe6b594e2-1_ENSG00000185515.10"; exon_number "11"; exon_id "3d3d75c7-eff7-452e-a279-d03fe6b594e2-1_ENSG00000185515.10.11";
chrX	/dev/stdin	CDS	154349498	154351308	.	+	2	gene_id "3d3d75c7-eff7-452e-a279-d03fe6b594e2-1_ENSG00000185515.10"; transcript_id "3d3d75c7-eff7-452e-a279-d03fe6b594e2-1_ENSG00000185515.10"; exon_number "11"; exon_id "3d3d75c7-eff7-452e-a279-d03fe6b594e2-1_ENSG00000185515.10.11";
chrX	/dev/stdin	start_codon	154299696	154299698	.	+	0	gene_id "3d3d75c7-eff7-452e-a279-d03fe6b594e2-1_ENSG00000185515.10"; transcript_id "3d3d75c7-eff7-452e-a279-d03fe6b594e2-1_ENSG00000185515.10"; exon_number "1"; exon_id "3d3d75c7-eff7-452e-a279-d03fe6b594e2-1_ENSG00000185515.10.1";
chrX	/dev/stdin	stop_codon	154351309	154351311	.	+	0	gene_id "3d3d75c7-eff7-452e-a279-d03fe6b594e2-1_ENSG00000185515.10"; transcript_id "3d3d75c7-eff7-452e-a279-d03fe6b594e2-1_ENSG00000185515.10"; exon_number "11"; exon_id "3d3d75c7-eff7-452e-a279-d03fe6b594e2-1_ENSG00000185515.10.11";
chrX	/dev/stdin	transcript	154299638	154349593	.	+	.	gene_id "ENST00000369462.1_ENSG00000185515.10"; transcript_id "ENST00000369462.1_ENSG00000185515.10";
chrX	/dev/stdin	exon	154299638	154299925	.	+	.	gene_id "ENST00000369462.1_ENSG00000185515.10"; transcript_id "ENST00000369462.1_ENSG00000185515.10"; exon_number "1"; exon_id "ENST00000369462.1_ENSG00000185515.10.1";
chrX	/dev/stdin	CDS	154299638	154299925	.	+	0	gene_id "ENST00000369462.1_ENSG00000185515.10"; transcript_id "ENST00000369462.1_ENSG00000185515.10"; exon_number "1"; exon_id "ENST00000369462.1_ENSG00000185515.10.1";
chrX	/dev/stdin	exon	154300602	154300618	.	+	.	gene_id "ENST00000369462.1_ENSG00000185515.10"; transcript_id "ENST00000369462.1_ENSG00000185515.10"; exon_number "2"; exon_id "ENST00000369462.1_ENSG00000185515.10.2";
chrX	/dev/stdin	CDS	154300602	154300618	.	+	0	gene_id "ENST00000369462.1_ENSG00000185515.10"; transcript_id "ENST00000369462.1_ENSG00000185515.10"; exon_number "2"; exon_id "ENST00000369462.1_ENSG00000185515.10.2";
chrX	/dev/stdin	exon	154301652	154301706	.	+	.	gene_id "ENST00000369462.1_ENSG00000185515.10"; transcript_id "ENST00000369462.1_ENSG00000185515.10"; exon_number "3"; exon_id "ENST00000369462.1_ENSG00000185515.10.3";
chrX	/dev/stdin	CDS	154301652	154301706	.	+	1	gene_id "ENST00000369462.1_ENSG00000185515.10"; transcript_id "ENST00000369462.1_ENSG00000185515.10"; exon_number "3"; exon_id "ENST00000369462.1_ENSG00000185515.10.3";
chrX	/dev/stdin	exon	154305445	154305564	.	+	.	gene_id "ENST00000369462.1_ENSG00000185515.10"; transcript_id "ENST00000369462.1_ENSG00000185515.10"; exon_number "4"; exon_id "ENST00000369462.1_ENSG00000185515.10.4";
chrX	/dev/stdin	CDS	154305445	154305564	.	+	0	gene_id "ENST00000369462.1_ENSG00000185515.10"; transcript_id "ENST00000369462.1_ENSG00000185515.10"; exon_number "4"; exon_id "ENST00000369462.1_ENSG00000185515.10.4";
chrX	/dev/stdin	exon	154306891	154306978	.	+	.	gene_id "ENST00000369462.1_ENSG00000185515.10"; transcript_id "ENST00000369462.1_ENSG00000185515.10"; exon_number "5"; exon_id "ENST00000369462.1_ENSG00000185515.10.5";
chrX	/dev/stdin	CDS	154306891	154306978	.	+	0	gene_id "ENST00000369462.1_ENSG00000185515.10"; transcript_id "ENST00000369462.1_ENSG00000185515.10"; exon_number "5"; exon_id "ENST00000369462.1_ENSG00000185515.10.5";
chrX	/dev/stdin	exon	154317538	154317626	.	+	.	gene_id "ENST00000369462.1_ENSG00000185515.10"; transcript_id "ENST00000369462.1_ENSG00000185515.10"; exon_number "6"; exon_id "ENST00000369462.1_ENSG00000185515.10.6";
chrX	/dev/stdin	CDS	154317538	154317626	.	+	2	gene_id "ENST00000369462.1_ENSG00000185515.10"; transcript_id "ENST00000369462.1_ENSG00000185515.10"; exon_number "6"; exon_id "ENST00000369462.1_ENSG00000185515.10.6";
chrX	/dev/stdin	exon	154319059	154319114	.	+	.	gene_id "ENST00000369462.1_ENSG00000185515.10"; transcript_id "ENST00000369462.1_ENSG00000185515.10"; exon_number "7"; exon_id "ENST00000369462.1_ENSG00000185515.10.7";
chrX	/dev/stdin	CDS	154319059	154319114	.	+	0	gene_id "ENST00000369462.1_ENSG00000185515.10"; transcript_id "ENST00000369462.1_ENSG00000185515.10"; exon_number "7"; exon_id "ENST00000369462.1_ENSG00000185515.10.7";
chrX	/dev/stdin	exon	154327590	154327664	.	+	.	gene_id "ENST00000369462.1_ENSG00000185515.10"; transcript_id "ENST00000369462.1_ENSG00000185515.10"; exon_number "8"; exon_id "ENST00000369462.1_ENSG00000185515.10.8";
chrX	/dev/stdin	CDS	154327590	154327664	.	+	1	gene_id "ENST00000369462.1_ENSG00000185515.10"; transcript_id "ENST00000369462.1_ENSG00000185515.10"; exon_number "8"; exon_id "ENST00000369462.1_ENSG00000185515.10.8";
chrX	/dev/stdin	exon	154344332	154344463	.	+	.	gene_id "ENST00000369462.1_ENSG00000185515.10"; transcript_id "ENST00000369462.1_ENSG00000185515.10"; exon_number "9"; exon_id "ENST00000369462.1_ENSG00000185515.10.9";
chrX	/dev/stdin	CDS	154344332	154344463	.	+	1	gene_id "ENST00000369462.1_ENSG00000185515.10"; transcript_id "ENST00000369462.1_ENSG00000185515.10"; exon_number "9"; exon_id "ENST00000369462.1_ENSG00000185515.10.9";
chrX	/dev/stdin	exon	154344986	154345029	.	+	.	gene_id "ENST00000369462.1_ENSG00000185515.10"; transcript_id "ENST00000369462.1_ENSG00000185515.10"; exon_number "10"; exon_id "ENST00000369462.1_ENSG00000185515.10.10";
chrX	/dev/stdin	CDS	154344986	154345029	.	+	1	gene_id "ENST00000369462.1_ENSG00000185515.10"; transcript_id "ENST00000369462.1_ENSG00000185515.10"; exon_number "10"; exon_id "ENST00000369462.1_ENSG00000185515.10.10";
chrX	/dev/stdin	exon	154348274	154348443	.	+	.	gene_id "ENST00000369462.1_ENSG00000185515.10"; transcript_id "ENST00000369462.1_ENSG00000185515.10"; exon_number "11"; exon_id "ENST00000369462.1_ENSG00000185515.10.11";
chrX	/dev/stdin	CDS	154348274	154348443	.	+	2	gene_id "ENST00000369462.1_ENSG00000185515.10"; transcript_id "ENST00000369462.1_ENSG00000185515.10"; exon_number "11"; exon_id "ENST00000369462.1_ENSG00000185515.10.11";
chrX	/dev/stdin	exon	154349498	154349593	.	+	.	gene_id "ENST00000369462.1_ENSG00000185515.10"; transcript_id "ENST00000369462.1_ENSG00000185515.10"; exon_number "12"; exon_id "ENST00000369462.1_ENSG00000185515.10.12";
chrX	/dev/stdin	CDS	154349498	154349590	.	+	0	gene_id "ENST00000369462.1_ENSG00000185515.10"; transcript_id "ENST00000369462.1_ENSG00000185515.10"; exon_number "12"; exon_id "ENST00000369462.1_ENSG00000185515.10.12";
chrX	/dev/stdin	start_codon	154299638	154299640	.	+	0	gene_id "ENST00000369462.1_ENSG00000185515.10"; transcript_id "ENST00000369462.1_ENSG00000185515.10"; exon_number "1"; exon_id "ENST00000369462.1_ENSG00000185515.10.1";
chrX	/dev/stdin	stop_codon	154349591	154349593	.	+	0	gene_id "ENST00000369462.1_ENSG00000185515.10"; transcript_id "ENST00000369462.1_ENSG00000185515.10"; exon_number "12"; exon_id "ENST00000369462.1_ENSG00000185515.10.12";
chrX	/dev/stdin	transcript	154299638	154350414	.	+	.	gene_id "edcde983-91c1-441c-96d5-fcc084698af1_ENSG00000185515.10"; transcript_id "edcde983-91c1-441c-96d5-fcc084698af1_ENSG00000185515.10";
chrX	/dev/stdin	exon	154299638	154299925	.	+	.	gene_id "edcde983-91c1-441c-96d5-fcc084698af1_ENSG00000185515.10"; transcript_id "edcde983-91c1-441c-96d5-fcc084698af1_ENSG00000185515.10"; exon_number "1"; exon_id "edcde983-91c1-441c-96d5-fcc084698af1_ENSG00000185515.10.1";
chrX	/dev/stdin	CDS	154299638	154299925	.	+	0	gene_id "edcde983-91c1-441c-96d5-fcc084698af1_ENSG00000185515.10"; transcript_id "edcde983-91c1-441c-96d5-fcc084698af1_ENSG00000185515.10"; exon_number "1"; exon_id "edcde983-91c1-441c-96d5-fcc084698af1_ENSG00000185515.10.1";
chrX	/dev/stdin	exon	154300602	154300618	.	+	.	gene_id "edcde983-91c1-441c-96d5-fcc084698af1_ENSG00000185515.10"; transcript_id "edcde983-91c1-441c-96d5-fcc084698af1_ENSG00000185515.10"; exon_number "2"; exon_id "edcde983-91c1-441c-96d5-fcc084698af1_ENSG00000185515.10.2";
chrX	/dev/stdin	CDS	154300602	154300618	.	+	0	gene_id "edcde983-91c1-441c-96d5-fcc084698af1_ENSG00000185515.10"; transcript_id "edcde983-91c1-441c-96d5-fcc084698af1_ENSG00000185515.10"; exon_number "2"; exon_id "edcde983-91c1-441c-96d5-fcc084698af1_ENSG00000185515.10.2";
chrX	/dev/stdin	exon	154301649	154301706	.	+	.	gene_id "edcde983-91c1-441c-96d5-fcc084698af1_ENSG00000185515.10"; transcript_id "edcde983-91c1-441c-96d5-fcc084698af1_ENSG00000185515.10"; exon_number "3"; exon_id "edcde983-91c1-441c-96d5-fcc084698af1_ENSG00000185515.10.3";
chrX	/dev/stdin	CDS	154301649	154301706	.	+	1	gene_id "edcde983-91c1-441c-96d5-fcc084698af1_ENSG00000185515.10"; transcript_id "edcde983-91c1-441c-96d5-fcc084698af1_ENSG00000185515.10"; exon_number "3"; exon_id "edcde983-91c1-441c-96d5-fcc084698af1_ENSG00000185515.10.3";
chrX	/dev/stdin	exon	154305445	154305564	.	+	.	gene_id "edcde983-91c1-441c-96d5-fcc084698af1_ENSG00000185515.10"; transcript_id "edcde983-91c1-441c-96d5-fcc084698af1_ENSG00000185515.10"; exon_number "4"; exon_id "edcde983-91c1-441c-96d5-fcc084698af1_ENSG00000185515.10.4";
chrX	/dev/stdin	CDS	154305445	154305564	.	+	0	gene_id "edcde983-91c1-441c-96d5-fcc084698af1_ENSG00000185515.10"; transcript_id "edcde983-91c1-441c-96d5-fcc084698af1_ENSG00000185515.10"; exon_number "4"; exon_id "edcde983-91c1-441c-96d5-fcc084698af1_ENSG00000185515.10.4";
chrX	/dev/stdin	exon	154306891	154306978	.	+	.	gene_id "edcde983-91c1-441c-96d5-fcc084698af1_ENSG00000185515.10"; transcript_id "edcde983-91c1-441c-96d5-fcc084698af1_ENSG00000185515.10"; exon_number "5"; exon_id "edcde983-91c1-441c-96d5-fcc084698af1_ENSG00000185515.10.5";
chrX	/dev/stdin	CDS	154306891	154306978	.	+	0	gene_id "edcde983-91c1-441c-96d5-fcc084698af1_ENSG00000185515.10"; transcript_id "edcde983-91c1-441c-96d5-fcc084698af1_ENSG00000185515.10"; exon_number "5"; exon_id "edcde983-91c1-441c-96d5-fcc084698af1_ENSG00000185515.10.5";
chrX	/dev/stdin	exon	154317538	154317626	.	+	.	gene_id "edcde983-91c1-441c-96d5-fcc084698af1_ENSG00000185515.10"; transcript_id "edcde983-91c1-441c-96d5-fcc084698af1_ENSG00000185515.10"; exon_number "6"; exon_id "edcde983-91c1-441c-96d5-fcc084698af1_ENSG00000185515.10.6";
chrX	/dev/stdin	CDS	154317538	154317626	.	+	2	gene_id "edcde983-91c1-441c-96d5-fcc084698af1_ENSG00000185515.10"; transcript_id "edcde983-91c1-441c-96d5-fcc084698af1_ENSG00000185515.10"; exon_number "6"; exon_id "edcde983-91c1-441c-96d5-fcc084698af1_ENSG00000185515.10.6";
chrX	/dev/stdin	exon	154319059	154319114	.	+	.	gene_id "edcde983-91c1-441c-96d5-fcc084698af1_ENSG00000185515.10"; transcript_id "edcde983-91c1-441c-96d5-fcc084698af1_ENSG00000185515.10"; exon_number "7"; exon_id "edcde983-91c1-441c-96d5-fcc084698af1_ENSG00000185515.10.7";
chrX	/dev/stdin	CDS	154319059	154319114	.	+	0	gene_id "edcde983-91c1-441c-96d5-fcc084698af1_ENSG00000185515.10"; transcript_id "edcde983-91c1-441c-96d5-fcc084698af1_ENSG00000185515.10"; exon_number "7"; exon_id "edcde983-91c1-441c-96d5-fcc084698af1_ENSG00000185515.10.7";
chrX	/dev/stdin	exon	154327590	154327664	.	+	.	gene_id "edcde983-91c1-441c-96d5-fcc084698af1_ENSG00000185515.10"; transcript_id "edcde983-91c1-441c-96d5-fcc084698af1_ENSG00000185515.10"; exon_number "8"; exon_id "edcde983-91c1-441c-96d5-fcc084698af1_ENSG00000185515.10.8";
chrX	/dev/stdin	CDS	154327590	154327664	.	+	1	gene_id "edcde983-91c1-441c-96d5-fcc084698af1_ENSG00000185515.10"; transcript_id "edcde983-91c1-441c-96d5-fcc084698af1_ENSG00000185515.10"; exon_number "8"; exon_id "edcde983-91c1-441c-96d5-fcc084698af1_ENSG00000185515.10.8";
chrX	/dev/stdin	exon	154344332	154344463	.	+	.	gene_id "edcde983-91c1-441c-96d5-fcc084698af1_ENSG00000185515.10"; transcript_id "edcde983-91c1-441c-96d5-fcc084698af1_ENSG00000185515.10"; exon_number "9"; exon_id "edcde983-91c1-441c-96d5-fcc084698af1_ENSG00000185515.10.9";
chrX	/dev/stdin	CDS	154344332	154344463	.	+	1	gene_id "edcde983-91c1-441c-96d5-fcc084698af1_ENSG00000185515.10"; transcript_id "edcde983-91c1-441c-96d5-fcc084698af1_ENSG00000185515.10"; exon_number "9"; exon_id "edcde983-91c1-441c-96d5-fcc084698af1_ENSG00000185515.10.9";
chrX	/dev/stdin	exon	154344986	154345029	.	+	.	gene_id "edcde983-91c1-441c-96d5-fcc084698af1_ENSG00000185515.10"; transcript_id "edcde983-91c1-441c-96d5-fcc084698af1_ENSG00000185515.10"; exon_number "10"; exon_id "edcde983-91c1-441c-96d5-fcc084698af1_ENSG00000185515.10.10";
chrX	/dev/stdin	CDS	154344986	154345029	.	+	1	gene_id "edcde983-91c1-441c-96d5-fcc084698af1_ENSG00000185515.10"; transcript_id "edcde983-91c1-441c-96d5-fcc084698af1_ENSG00000185515.10"; exon_number "10"; exon_id "edcde983-91c1-441c-96d5-fcc084698af1_ENSG00000185515.10.10";
chrX	/dev/stdin	exon	154348274	154348443	.	+	.	gene_id "edcde983-91c1-441c-96d5-fcc084698af1_ENSG00000185515.10"; transcript_id "edcde983-91c1-441c-96d5-fcc084698af1_ENSG00000185515.10"; exon_number "11"; exon_id "edcde983-91c1-441c-96d5-fcc084698af1_ENSG00000185515.10.11";
chrX	/dev/stdin	CDS	154348274	154348443	.	+	2	gene_id "edcde983-91c1-441c-96d5-fcc084698af1_ENSG00000185515.10"; transcript_id "edcde983-91c1-441c-96d5-fcc084698af1_ENSG00000185515.10"; exon_number "11"; exon_id "edcde983-91c1-441c-96d5-fcc084698af1_ENSG00000185515.10.11";
chrX	/dev/stdin	exon	154349498	154350414	.	+	.	gene_id "edcde983-91c1-441c-96d5-fcc084698af1_ENSG00000185515.10"; transcript_id "edcde983-91c1-441c-96d5-fcc084698af1_ENSG00000185515.10"; exon_number "12"; exon_id "edcde983-91c1-441c-96d5-fcc084698af1_ENSG00000185515.10.12";
chrX	/dev/stdin	CDS	154349498	154350414	.	+	0	gene_id "edcde983-91c1-441c-96d5-fcc084698af1_ENSG00000185515.10"; transcript_id "edcde983-91c1-441c-96d5-fcc084698af1_ENSG00000185515.10"; exon_number "12"; exon_id "edcde983-91c1-441c-96d5-fcc084698af1_ENSG00000185515.10.12";
chrX	/dev/stdin	start_codon	154299638	154299640	.	+	0	gene_id "edcde983-91c1-441c-96d5-fcc084698af1_ENSG00000185515.10"; transcript_id "edcde983-91c1-441c-96d5-fcc084698af1_ENSG00000185515.10"; exon_number "1"; exon_id "edcde983-91c1-441c-96d5-fcc084698af1_ENSG00000185515.10.1";
chrX	/dev/stdin	transcript	154299696	154350442	.	+	.	gene_id "ENST00000453705.1-1_ENSG00000185515.10"; transcript_id "ENST00000453705.1-1_ENSG00000185515.10";
chrX	/dev/stdin	exon	154299696	154299929	.	+	.	gene_id "ENST00000453705.1-1_ENSG00000185515.10"; transcript_id "ENST00000453705.1-1_ENSG00000185515.10"; exon_number "1"; exon_id "ENST00000453705.1-1_ENSG00000185515.10.1";
chrX	/dev/stdin	CDS	154299696	154299929	.	+	0	gene_id "ENST00000453705.1-1_ENSG00000185515.10"; transcript_id "ENST00000453705.1-1_ENSG00000185515.10"; exon_number "1"; exon_id "ENST00000453705.1-1_ENSG00000185515.10.1";
chrX	/dev/stdin	exon	154301649	154301706	.	+	.	gene_id "ENST00000453705.1-1_ENSG00000185515.10"; transcript_id "ENST00000453705.1-1_ENSG00000185515.10"; exon_number "2"; exon_id "ENST00000453705.1-1_ENSG00000185515.10.2";
chrX	/dev/stdin	CDS	154301649	154301706	.	+	0	gene_id "ENST00000453705.1-1_ENSG00000185515.10"; transcript_id "ENST00000453705.1-1_ENSG00000185515.10"; exon_number "2"; exon_id "ENST00000453705.1-1_ENSG00000185515.10.2";
chrX	/dev/stdin	exon	154305445	154305564	.	+	.	gene_id "ENST00000453705.1-1_ENSG00000185515.10"; transcript_id "ENST00000453705.1-1_ENSG00000185515.10"; exon_number "3"; exon_id "ENST00000453705.1-1_ENSG00000185515.10.3";
chrX	/dev/stdin	CDS	154305445	154305564	.	+	2	gene_id "ENST00000453705.1-1_ENSG00000185515.10"; transcript_id "ENST00000453705.1-1_ENSG00000185515.10"; exon_number "3"; exon_id "ENST00000453705.1-1_ENSG00000185515.10.3";
chrX	/dev/stdin	exon	154306891	154306978	.	+	.	gene_id "ENST00000453705.1-1_ENSG00000185515.10"; transcript_id "ENST00000453705.1-1_ENSG00000185515.10"; exon_number "4"; exon_id "ENST00000453705.1-1_ENSG00000185515.10.4";
chrX	/dev/stdin	CDS	154306891	154306978	.	+	2	gene_id "ENST00000453705.1-1_ENSG00000185515.10"; transcript_id "ENST00000453705.1-1_ENSG00000185515.10"; exon_number "4"; exon_id "ENST00000453705.1-1_ENSG00000185515.10.4";
chrX	/dev/stdin	exon	154317538	154317626	.	+	.	gene_id "ENST00000453705.1-1_ENSG00000185515.10"; transcript_id "ENST00000453705.1-1_ENSG00000185515.10"; exon_number "5"; exon_id "ENST00000453705.1-1_ENSG00000185515.10.5";
chrX	/dev/stdin	CDS	154317538	154317626	.	+	1	gene_id "ENST00000453705.1-1_ENSG00000185515.10"; transcript_id "ENST00000453705.1-1_ENSG00000185515.10"; exon_number "5"; exon_id "ENST00000453705.1-1_ENSG00000185515.10.5";
chrX	/dev/stdin	exon	154319059	154319114	.	+	.	gene_id "ENST00000453705.1-1_ENSG00000185515.10"; transcript_id "ENST00000453705.1-1_ENSG00000185515.10"; exon_number "6"; exon_id "ENST00000453705.1-1_ENSG00000185515.10.6";
chrX	/dev/stdin	CDS	154319059	154319114	.	+	2	gene_id "ENST00000453705.1-1_ENSG00000185515.10"; transcript_id "ENST00000453705.1-1_ENSG00000185515.10"; exon_number "6"; exon_id "ENST00000453705.1-1_ENSG00000185515.10.6";
chrX	/dev/stdin	exon	154344332	154344463	.	+	.	gene_id "ENST00000453705.1-1_ENSG00000185515.10"; transcript_id "ENST00000453705.1-1_ENSG00000185515.10"; exon_number "7"; exon_id "ENST00000453705.1-1_ENSG00000185515.10.7";
chrX	/dev/stdin	CDS	154344332	154344463	.	+	0	gene_id "ENST00000453705.1-1_ENSG00000185515.10"; transcript_id "ENST00000453705.1-1_ENSG00000185515.10"; exon_number "7"; exon_id "ENST00000453705.1-1_ENSG00000185515.10.7";
chrX	/dev/stdin	exon	154344986	154345029	.	+	.	gene_id "ENST00000453705.1-1_ENSG00000185515.10"; transcript_id "ENST00000453705.1-1_ENSG00000185515.10"; exon_number "8"; exon_id "ENST00000453705.1-1_ENSG00000185515.10.8";
chrX	/dev/stdin	CDS	154344986	154345029	.	+	0	gene_id "ENST00000453705.1-1_ENSG00000185515.10"; transcript_id "ENST00000453705.1-1_ENSG00000185515.10"; exon_number "8"; exon_id "ENST00000453705.1-1_ENSG00000185515.10.8";
chrX	/dev/stdin	exon	154348274	154348443	.	+	.	gene_id "ENST00000453705.1-1_ENSG00000185515.10"; transcript_id "ENST00000453705.1-1_ENSG00000185515.10"; exon_number "9"; exon_id "ENST00000453705.1-1_ENSG00000185515.10.9";
chrX	/dev/stdin	CDS	154348274	154348443	.	+	1	gene_id "ENST00000453705.1-1_ENSG00000185515.10"; transcript_id "ENST00000453705.1-1_ENSG00000185515.10"; exon_number "9"; exon_id "ENST00000453705.1-1_ENSG00000185515.10.9";
chrX	/dev/stdin	exon	154349498	154350442	.	+	.	gene_id "ENST00000453705.1-1_ENSG00000185515.10"; transcript_id "ENST00000453705.1-1_ENSG00000185515.10"; exon_number "10"; exon_id "ENST00000453705.1-1_ENSG00000185515.10.10";
chrX	/dev/stdin	CDS	154349498	154350442	.	+	2	gene_id "ENST00000453705.1-1_ENSG00000185515.10"; transcript_id "ENST00000453705.1-1_ENSG00000185515.10"; exon_number "10"; exon_id "ENST00000453705.1-1_ENSG00000185515.10.10";
chrX	/dev/stdin	start_codon	154299696	154299698	.	+	0	gene_id "ENST00000453705.1-1_ENSG00000185515.10"; transcript_id "ENST00000453705.1-1_ENSG00000185515.10"; exon_number "1"; exon_id "ENST00000453705.1-1_ENSG00000185515.10.1";
chrX	/dev/stdin	transcript	154299696	154350612	.	+	.	gene_id "89e78c52-f7b4-41c2-b3b6-b51bd70cbaf4_ENSG00000185515.10"; transcript_id "89e78c52-f7b4-41c2-b3b6-b51bd70cbaf4_ENSG00000185515.10";
chrX	/dev/stdin	exon	154299696	154299929	.	+	.	gene_id "89e78c52-f7b4-41c2-b3b6-b51bd70cbaf4_ENSG00000185515.10"; transcript_id "89e78c52-f7b4-41c2-b3b6-b51bd70cbaf4_ENSG00000185515.10"; exon_number "1"; exon_id "89e78c52-f7b4-41c2-b3b6-b51bd70cbaf4_ENSG00000185515.10.1";
chrX	/dev/stdin	CDS	154299696	154299929	.	+	0	gene_id "89e78c52-f7b4-41c2-b3b6-b51bd70cbaf4_ENSG00000185515.10"; transcript_id "89e78c52-f7b4-41c2-b3b6-b51bd70cbaf4_ENSG00000185515.10"; exon_number "1"; exon_id "89e78c52-f7b4-41c2-b3b6-b51bd70cbaf4_ENSG00000185515.10.1";
chrX	/dev/stdin	exon	154301649	154301706	.	+	.	gene_id "89e78c52-f7b4-41c2-b3b6-b51bd70cbaf4_ENSG00000185515.10"; transcript_id "89e78c52-f7b4-41c2-b3b6-b51bd70cbaf4_ENSG00000185515.10"; exon_number "2"; exon_id "89e78c52-f7b4-41c2-b3b6-b51bd70cbaf4_ENSG00000185515.10.2";
chrX	/dev/stdin	CDS	154301649	154301706	.	+	0	gene_id "89e78c52-f7b4-41c2-b3b6-b51bd70cbaf4_ENSG00000185515.10"; transcript_id "89e78c52-f7b4-41c2-b3b6-b51bd70cbaf4_ENSG00000185515.10"; exon_number "2"; exon_id "89e78c52-f7b4-41c2-b3b6-b51bd70cbaf4_ENSG00000185515.10.2";
chrX	/dev/stdin	exon	154305445	154305558	.	+	.	gene_id "89e78c52-f7b4-41c2-b3b6-b51bd70cbaf4_ENSG00000185515.10"; transcript_id "89e78c52-f7b4-41c2-b3b6-b51bd70cbaf4_ENSG00000185515.10"; exon_number "3"; exon_id "89e78c52-f7b4-41c2-b3b6-b51bd70cbaf4_ENSG00000185515.10.3";
chrX	/dev/stdin	CDS	154305445	154305558	.	+	2	gene_id "89e78c52-f7b4-41c2-b3b6-b51bd70cbaf4_ENSG00000185515.10"; transcript_id "89e78c52-f7b4-41c2-b3b6-b51bd70cbaf4_ENSG00000185515.10"; exon_number "3"; exon_id "89e78c52-f7b4-41c2-b3b6-b51bd70cbaf4_ENSG00000185515.10.3";
chrX	/dev/stdin	exon	154306891	154306978	.	+	.	gene_id "89e78c52-f7b4-41c2-b3b6-b51bd70cbaf4_ENSG00000185515.10"; transcript_id "89e78c52-f7b4-41c2-b3b6-b51bd70cbaf4_ENSG00000185515.10"; exon_number "4"; exon_id "89e78c52-f7b4-41c2-b3b6-b51bd70cbaf4_ENSG00000185515.10.4";
chrX	/dev/stdin	CDS	154306891	154306978	.	+	2	gene_id "89e78c52-f7b4-41c2-b3b6-b51bd70cbaf4_ENSG00000185515.10"; transcript_id "89e78c52-f7b4-41c2-b3b6-b51bd70cbaf4_ENSG00000185515.10"; exon_number "4"; exon_id "89e78c52-f7b4-41c2-b3b6-b51bd70cbaf4_ENSG00000185515.10.4";
chrX	/dev/stdin	exon	154317538	154317626	.	+	.	gene_id "89e78c52-f7b4-41c2-b3b6-b51bd70cbaf4_ENSG00000185515.10"; transcript_id "89e78c52-f7b4-41c2-b3b6-b51bd70cbaf4_ENSG00000185515.10"; exon_number "5"; exon_id "89e78c52-f7b4-41c2-b3b6-b51bd70cbaf4_ENSG00000185515.10.5";
chrX	/dev/stdin	CDS	154317538	154317626	.	+	1	gene_id "89e78c52-f7b4-41c2-b3b6-b51bd70cbaf4_ENSG00000185515.10"; transcript_id "89e78c52-f7b4-41c2-b3b6-b51bd70cbaf4_ENSG00000185515.10"; exon_number "5"; exon_id "89e78c52-f7b4-41c2-b3b6-b51bd70cbaf4_ENSG00000185515.10.5";
chrX	/dev/stdin	exon	154319059	154319114	.	+	.	gene_id "89e78c52-f7b4-41c2-b3b6-b51bd70cbaf4_ENSG00000185515.10"; transcript_id "89e78c52-f7b4-41c2-b3b6-b51bd70cbaf4_ENSG00000185515.10"; exon_number "6"; exon_id "89e78c52-f7b4-41c2-b3b6-b51bd70cbaf4_ENSG00000185515.10.6";
chrX	/dev/stdin	CDS	154319059	154319114	.	+	2	gene_id "89e78c52-f7b4-41c2-b3b6-b51bd70cbaf4_ENSG00000185515.10"; transcript_id "89e78c52-f7b4-41c2-b3b6-b51bd70cbaf4_ENSG00000185515.10"; exon_number "6"; exon_id "89e78c52-f7b4-41c2-b3b6-b51bd70cbaf4_ENSG00000185515.10.6";
chrX	/dev/stdin	exon	154344332	154344463	.	+	.	gene_id "89e78c52-f7b4-41c2-b3b6-b51bd70cbaf4_ENSG00000185515.10"; transcript_id "89e78c52-f7b4-41c2-b3b6-b51bd70cbaf4_ENSG00000185515.10"; exon_number "7"; exon_id "89e78c52-f7b4-41c2-b3b6-b51bd70cbaf4_ENSG00000185515.10.7";
chrX	/dev/stdin	CDS	154344332	154344463	.	+	0	gene_id "89e78c52-f7b4-41c2-b3b6-b51bd70cbaf4_ENSG00000185515.10"; transcript_id "89e78c52-f7b4-41c2-b3b6-b51bd70cbaf4_ENSG00000185515.10"; exon_number "7"; exon_id "89e78c52-f7b4-41c2-b3b6-b51bd70cbaf4_ENSG00000185515.10.7";
chrX	/dev/stdin	exon	154344986	154345029	.	+	.	gene_id "89e78c52-f7b4-41c2-b3b6-b51bd70cbaf4_ENSG00000185515.10"; transcript_id "89e78c52-f7b4-41c2-b3b6-b51bd70cbaf4_ENSG00000185515.10"; exon_number "8"; exon_id "89e78c52-f7b4-41c2-b3b6-b51bd70cbaf4_ENSG00000185515.10.8";
chrX	/dev/stdin	CDS	154344986	154345029	.	+	0	gene_id "89e78c52-f7b4-41c2-b3b6-b51bd70cbaf4_ENSG00000185515.10"; transcript_id "89e78c52-f7b4-41c2-b3b6-b51bd70cbaf4_ENSG00000185515.10"; exon_number "8"; exon_id "89e78c52-f7b4-41c2-b3b6-b51bd70cbaf4_ENSG00000185515.10.8";
chrX	/dev/stdin	exon	154348274	154348443	.	+	.	gene_id "89e78c52-f7b4-41c2-b3b6-b51bd70cbaf4_ENSG00000185515.10"; transcript_id "89e78c52-f7b4-41c2-b3b6-b51bd70cbaf4_ENSG00000185515.10"; exon_number "9"; exon_id "89e78c52-f7b4-41c2-b3b6-b51bd70cbaf4_ENSG00000185515.10.9";
chrX	/dev/stdin	CDS	154348274	154348443	.	+	1	gene_id "89e78c52-f7b4-41c2-b3b6-b51bd70cbaf4_ENSG00000185515.10"; transcript_id "89e78c52-f7b4-41c2-b3b6-b51bd70cbaf4_ENSG00000185515.10"; exon_number "9"; exon_id "89e78c52-f7b4-41c2-b3b6-b51bd70cbaf4_ENSG00000185515.10.9";
chrX	/dev/stdin	exon	154349498	154350612	.	+	.	gene_id "89e78c52-f7b4-41c2-b3b6-b51bd70cbaf4_ENSG00000185515.10"; transcript_id "89e78c52-f7b4-41c2-b3b6-b51bd70cbaf4_ENSG00000185515.10"; exon_number "10"; exon_id "89e78c52-f7b4-41c2-b3b6-b51bd70cbaf4_ENSG00000185515.10.10";
chrX	/dev/stdin	CDS	154349498	154350609	.	+	2	gene_id "89e78c52-f7b4-41c2-b3b6-b51bd70cbaf4_ENSG00000185515.10"; transcript_id "89e78c52-f7b4-41c2-b3b6-b51bd70cbaf4_ENSG00000185515.10"; exon_number "10"; exon_id "89e78c52-f7b4-41c2-b3b6-b51bd70cbaf4_ENSG00000185515.10.10";
chrX	/dev/stdin	start_codon	154299696	154299698	.	+	0	gene_id "89e78c52-f7b4-41c2-b3b6-b51bd70cbaf4_ENSG00000185515.10"; transcript_id "89e78c52-f7b4-41c2-b3b6-b51bd70cbaf4_ENSG00000185515.10"; exon_number "1"; exon_id "89e78c52-f7b4-41c2-b3b6-b51bd70cbaf4_ENSG00000185515.10.1";
chrX	/dev/stdin	stop_codon	154350610	154350612	.	+	0	gene_id "89e78c52-f7b4-41c2-b3b6-b51bd70cbaf4_ENSG00000185515.10"; transcript_id "89e78c52-f7b4-41c2-b3b6-b51bd70cbaf4_ENSG00000185515.10"; exon_number "10"; exon_id "89e78c52-f7b4-41c2-b3b6-b51bd70cbaf4_ENSG00000185515.10.10";
chrX	/dev/stdin	transcript	154299696	154350612	.	+	.	gene_id "3f77c9ca-545c-4e3e-96df-46f86b596ac2_ENSG00000185515.10"; transcript_id "3f77c9ca-545c-4e3e-96df-46f86b596ac2_ENSG00000185515.10";
chrX	/dev/stdin	exon	154299696	154299929	.	+	.	gene_id "3f77c9ca-545c-4e3e-96df-46f86b596ac2_ENSG00000185515.10"; transcript_id "3f77c9ca-545c-4e3e-96df-46f86b596ac2_ENSG00000185515.10"; exon_number "1"; exon_id "3f77c9ca-545c-4e3e-96df-46f86b596ac2_ENSG00000185515.10.1";
chrX	/dev/stdin	CDS	154299696	154299929	.	+	0	gene_id "3f77c9ca-545c-4e3e-96df-46f86b596ac2_ENSG00000185515.10"; transcript_id "3f77c9ca-545c-4e3e-96df-46f86b596ac2_ENSG00000185515.10"; exon_number "1"; exon_id "3f77c9ca-545c-4e3e-96df-46f86b596ac2_ENSG00000185515.10.1";
chrX	/dev/stdin	exon	154301649	154301706	.	+	.	gene_id "3f77c9ca-545c-4e3e-96df-46f86b596ac2_ENSG00000185515.10"; transcript_id "3f77c9ca-545c-4e3e-96df-46f86b596ac2_ENSG00000185515.10"; exon_number "2"; exon_id "3f77c9ca-545c-4e3e-96df-46f86b596ac2_ENSG00000185515.10.2";
chrX	/dev/stdin	CDS	154301649	154301706	.	+	0	gene_id "3f77c9ca-545c-4e3e-96df-46f86b596ac2_ENSG00000185515.10"; transcript_id "3f77c9ca-545c-4e3e-96df-46f86b596ac2_ENSG00000185515.10"; exon_number "2"; exon_id "3f77c9ca-545c-4e3e-96df-46f86b596ac2_ENSG00000185515.10.2";
chrX	/dev/stdin	exon	154305445	154305558	.	+	.	gene_id "3f77c9ca-545c-4e3e-96df-46f86b596ac2_ENSG00000185515.10"; transcript_id "3f77c9ca-545c-4e3e-96df-46f86b596ac2_ENSG00000185515.10"; exon_number "3"; exon_id "3f77c9ca-545c-4e3e-96df-46f86b596ac2_ENSG00000185515.10.3";
chrX	/dev/stdin	CDS	154305445	154305558	.	+	2	gene_id "3f77c9ca-545c-4e3e-96df-46f86b596ac2_ENSG00000185515.10"; transcript_id "3f77c9ca-545c-4e3e-96df-46f86b596ac2_ENSG00000185515.10"; exon_number "3"; exon_id "3f77c9ca-545c-4e3e-96df-46f86b596ac2_ENSG00000185515.10.3";
chrX	/dev/stdin	exon	154306885	154306978	.	+	.	gene_id "3f77c9ca-545c-4e3e-96df-46f86b596ac2_ENSG00000185515.10"; transcript_id "3f77c9ca-545c-4e3e-96df-46f86b596ac2_ENSG00000185515.10"; exon_number "4"; exon_id "3f77c9ca-545c-4e3e-96df-46f86b596ac2_ENSG00000185515.10.4";
chrX	/dev/stdin	CDS	154306885	154306978	.	+	2	gene_id "3f77c9ca-545c-4e3e-96df-46f86b596ac2_ENSG00000185515.10"; transcript_id "3f77c9ca-545c-4e3e-96df-46f86b596ac2_ENSG00000185515.10"; exon_number "4"; exon_id "3f77c9ca-545c-4e3e-96df-46f86b596ac2_ENSG00000185515.10.4";
chrX	/dev/stdin	exon	154317538	154317626	.	+	.	gene_id "3f77c9ca-545c-4e3e-96df-46f86b596ac2_ENSG00000185515.10"; transcript_id "3f77c9ca-545c-4e3e-96df-46f86b596ac2_ENSG00000185515.10"; exon_number "5"; exon_id "3f77c9ca-545c-4e3e-96df-46f86b596ac2_ENSG00000185515.10.5";
chrX	/dev/stdin	CDS	154317538	154317626	.	+	1	gene_id "3f77c9ca-545c-4e3e-96df-46f86b596ac2_ENSG00000185515.10"; transcript_id "3f77c9ca-545c-4e3e-96df-46f86b596ac2_ENSG00000185515.10"; exon_number "5"; exon_id "3f77c9ca-545c-4e3e-96df-46f86b596ac2_ENSG00000185515.10.5";
chrX	/dev/stdin	exon	154319059	154319114	.	+	.	gene_id "3f77c9ca-545c-4e3e-96df-46f86b596ac2_ENSG00000185515.10"; transcript_id "3f77c9ca-545c-4e3e-96df-46f86b596ac2_ENSG00000185515.10"; exon_number "6"; exon_id "3f77c9ca-545c-4e3e-96df-46f86b596ac2_ENSG00000185515.10.6";
chrX	/dev/stdin	CDS	154319059	154319114	.	+	2	gene_id "3f77c9ca-545c-4e3e-96df-46f86b596ac2_ENSG00000185515.10"; transcript_id "3f77c9ca-545c-4e3e-96df-46f86b596ac2_ENSG00000185515.10"; exon_number "6"; exon_id "3f77c9ca-545c-4e3e-96df-46f86b596ac2_ENSG00000185515.10.6";
chrX	/dev/stdin	exon	154344332	154344463	.	+	.	gene_id "3f77c9ca-545c-4e3e-96df-46f86b596ac2_ENSG00000185515.10"; transcript_id "3f77c9ca-545c-4e3e-96df-46f86b596ac2_ENSG00000185515.10"; exon_number "7"; exon_id "3f77c9ca-545c-4e3e-96df-46f86b596ac2_ENSG00000185515.10.7";
chrX	/dev/stdin	CDS	154344332	154344463	.	+	0	gene_id "3f77c9ca-545c-4e3e-96df-46f86b596ac2_ENSG00000185515.10"; transcript_id "3f77c9ca-545c-4e3e-96df-46f86b596ac2_ENSG00000185515.10"; exon_number "7"; exon_id "3f77c9ca-545c-4e3e-96df-46f86b596ac2_ENSG00000185515.10.7";
chrX	/dev/stdin	exon	154344986	154345029	.	+	.	gene_id "3f77c9ca-545c-4e3e-96df-46f86b596ac2_ENSG00000185515.10"; transcript_id "3f77c9ca-545c-4e3e-96df-46f86b596ac2_ENSG00000185515.10"; exon_number "8"; exon_id "3f77c9ca-545c-4e3e-96df-46f86b596ac2_ENSG00000185515.10.8";
chrX	/dev/stdin	CDS	154344986	154345029	.	+	0	gene_id "3f77c9ca-545c-4e3e-96df-46f86b596ac2_ENSG00000185515.10"; transcript_id "3f77c9ca-545c-4e3e-96df-46f86b596ac2_ENSG00000185515.10"; exon_number "8"; exon_id "3f77c9ca-545c-4e3e-96df-46f86b596ac2_ENSG00000185515.10.8";
chrX	/dev/stdin	exon	154348274	154348443	.	+	.	gene_id "3f77c9ca-545c-4e3e-96df-46f86b596ac2_ENSG00000185515.10"; transcript_id "3f77c9ca-545c-4e3e-96df-46f86b596ac2_ENSG00000185515.10"; exon_number "9"; exon_id "3f77c9ca-545c-4e3e-96df-46f86b596ac2_ENSG00000185515.10.9";
chrX	/dev/stdin	CDS	154348274	154348443	.	+	1	gene_id "3f77c9ca-545c-4e3e-96df-46f86b596ac2_ENSG00000185515.10"; transcript_id "3f77c9ca-545c-4e3e-96df-46f86b596ac2_ENSG00000185515.10"; exon_number "9"; exon_id "3f77c9ca-545c-4e3e-96df-46f86b596ac2_ENSG00000185515.10.9";
chrX	/dev/stdin	exon	154349498	154350612	.	+	.	gene_id "3f77c9ca-545c-4e3e-96df-46f86b596ac2_ENSG00000185515.10"; transcript_id "3f77c9ca-545c-4e3e-96df-46f86b596ac2_ENSG00000185515.10"; exon_number "10"; exon_id "3f77c9ca-545c-4e3e-96df-46f86b596ac2_ENSG00000185515.10.10";
chrX	/dev/stdin	CDS	154349498	154350609	.	+	2	gene_id "3f77c9ca-545c-4e3e-96df-46f86b596ac2_ENSG00000185515.10"; transcript_id "3f77c9ca-545c-4e3e-96df-46f86b596ac2_ENSG00000185515.10"; exon_number "10"; exon_id "3f77c9ca-545c-4e3e-96df-46f86b596ac2_ENSG00000185515.10.10";
chrX	/dev/stdin	start_codon	154299696	154299698	.	+	0	gene_id "3f77c9ca-545c-4e3e-96df-46f86b596ac2_ENSG00000185515.10"; transcript_id "3f77c9ca-545c-4e3e-96df-46f86b596ac2_ENSG00000185515.10"; exon_number "1"; exon_id "3f77c9ca-545c-4e3e-96df-46f86b596ac2_ENSG00000185515.10.1";
chrX	/dev/stdin	stop_codon	154350610	154350612	.	+	0	gene_id "3f77c9ca-545c-4e3e-96df-46f86b596ac2_ENSG00000185515.10"; transcript_id "3f77c9ca-545c-4e3e-96df-46f86b596ac2_ENSG00000185515.10"; exon_number "10"; exon_id "3f77c9ca-545c-4e3e-96df-46f86b596ac2_ENSG00000185515.10.10";
chrX	/dev/stdin	transcript	154305480	154351311	.	+	.	gene_id "9c62a46c-6261-429f-9866-f2a54190b3e1_ENSG00000185515.10"; transcript_id "9c62a46c-6261-429f-9866-f2a54190b3e1_ENSG00000185515.10";
chrX	/dev/stdin	exon	154305480	154305564	.	+	.	gene_id "9c62a46c-6261-429f-9866-f2a54190b3e1_ENSG00000185515.10"; transcript_id "9c62a46c-6261-429f-9866-f2a54190b3e1_ENSG00000185515.10"; exon_number "1"; exon_id "9c62a46c-6261-429f-9866-f2a54190b3e1_ENSG00000185515.10.1";
chrX	/dev/stdin	CDS	154305480	154305564	.	+	0	gene_id "9c62a46c-6261-429f-9866-f2a54190b3e1_ENSG00000185515.10"; transcript_id "9c62a46c-6261-429f-9866-f2a54190b3e1_ENSG00000185515.10"; exon_number "1"; exon_id "9c62a46c-6261-429f-9866-f2a54190b3e1_ENSG00000185515.10.1";
chrX	/dev/stdin	exon	154306891	154306978	.	+	.	gene_id "9c62a46c-6261-429f-9866-f2a54190b3e1_ENSG00000185515.10"; transcript_id "9c62a46c-6261-429f-9866-f2a54190b3e1_ENSG00000185515.10"; exon_number "2"; exon_id "9c62a46c-6261-429f-9866-f2a54190b3e1_ENSG00000185515.10.2";
chrX	/dev/stdin	CDS	154306891	154306978	.	+	2	gene_id "9c62a46c-6261-429f-9866-f2a54190b3e1_ENSG00000185515.10"; transcript_id "9c62a46c-6261-429f-9866-f2a54190b3e1_ENSG00000185515.10"; exon_number "2"; exon_id "9c62a46c-6261-429f-9866-f2a54190b3e1_ENSG00000185515.10.2";
chrX	/dev/stdin	exon	154317538	154317626	.	+	.	gene_id "9c62a46c-6261-429f-9866-f2a54190b3e1_ENSG00000185515.10"; transcript_id "9c62a46c-6261-429f-9866-f2a54190b3e1_ENSG00000185515.10"; exon_number "3"; exon_id "9c62a46c-6261-429f-9866-f2a54190b3e1_ENSG00000185515.10.3";
chrX	/dev/stdin	CDS	154317538	154317626	.	+	1	gene_id "9c62a46c-6261-429f-9866-f2a54190b3e1_ENSG00000185515.10"; transcript_id "9c62a46c-6261-429f-9866-f2a54190b3e1_ENSG00000185515.10"; exon_number "3"; exon_id "9c62a46c-6261-429f-9866-f2a54190b3e1_ENSG00000185515.10.3";
chrX	/dev/stdin	exon	154319059	154319114	.	+	.	gene_id "9c62a46c-6261-429f-9866-f2a54190b3e1_ENSG00000185515.10"; transcript_id "9c62a46c-6261-429f-9866-f2a54190b3e1_ENSG00000185515.10"; exon_number "4"; exon_id "9c62a46c-6261-429f-9866-f2a54190b3e1_ENSG00000185515.10.4";
chrX	/dev/stdin	CDS	154319059	154319114	.	+	2	gene_id "9c62a46c-6261-429f-9866-f2a54190b3e1_ENSG00000185515.10"; transcript_id "9c62a46c-6261-429f-9866-f2a54190b3e1_ENSG00000185515.10"; exon_number "4"; exon_id "9c62a46c-6261-429f-9866-f2a54190b3e1_ENSG00000185515.10.4";
chrX	/dev/stdin	exon	154344332	154344463	.	+	.	gene_id "9c62a46c-6261-429f-9866-f2a54190b3e1_ENSG00000185515.10"; transcript_id "9c62a46c-6261-429f-9866-f2a54190b3e1_ENSG00000185515.10"; exon_number "5"; exon_id "9c62a46c-6261-429f-9866-f2a54190b3e1_ENSG00000185515.10.5";
chrX	/dev/stdin	CDS	154344332	154344463	.	+	0	gene_id "9c62a46c-6261-429f-9866-f2a54190b3e1_ENSG00000185515.10"; transcript_id "9c62a46c-6261-429f-9866-f2a54190b3e1_ENSG00000185515.10"; exon_number "5"; exon_id "9c62a46c-6261-429f-9866-f2a54190b3e1_ENSG00000185515.10.5";
chrX	/dev/stdin	exon	154344986	154345029	.	+	.	gene_id "9c62a46c-6261-429f-9866-f2a54190b3e1_ENSG00000185515.10"; transcript_id "9c62a46c-6261-429f-9866-f2a54190b3e1_ENSG00000185515.10"; exon_number "6"; exon_id "9c62a46c-6261-429f-9866-f2a54190b3e1_ENSG00000185515.10.6";
chrX	/dev/stdin	CDS	154344986	154345029	.	+	0	gene_id "9c62a46c-6261-429f-9866-f2a54190b3e1_ENSG00000185515.10"; transcript_id "9c62a46c-6261-429f-9866-f2a54190b3e1_ENSG00000185515.10"; exon_number "6"; exon_id "9c62a46c-6261-429f-9866-f2a54190b3e1_ENSG00000185515.10.6";
chrX	/dev/stdin	exon	154348274	154348443	.	+	.	gene_id "9c62a46c-6261-429f-9866-f2a54190b3e1_ENSG00000185515.10"; transcript_id "9c62a46c-6261-429f-9866-f2a54190b3e1_ENSG00000185515.10"; exon_number "7"; exon_id "9c62a46c-6261-429f-9866-f2a54190b3e1_ENSG00000185515.10.7";
chrX	/dev/stdin	CDS	154348274	154348443	.	+	1	gene_id "9c62a46c-6261-429f-9866-f2a54190b3e1_ENSG00000185515.10"; transcript_id "9c62a46c-6261-429f-9866-f2a54190b3e1_ENSG00000185515.10"; exon_number "7"; exon_id "9c62a46c-6261-429f-9866-f2a54190b3e1_ENSG00000185515.10.7";
chrX	/dev/stdin	exon	154349498	154351311	.	+	.	gene_id "9c62a46c-6261-429f-9866-f2a54190b3e1_ENSG00000185515.10"; transcript_id "9c62a46c-6261-429f-9866-f2a54190b3e1_ENSG00000185515.10"; exon_number "8"; exon_id "9c62a46c-6261-429f-9866-f2a54190b3e1_ENSG00000185515.10.8";
chrX	/dev/stdin	CDS	154349498	154351308	.	+	2	gene_id "9c62a46c-6261-429f-9866-f2a54190b3e1_ENSG00000185515.10"; transcript_id "9c62a46c-6261-429f-9866-f2a54190b3e1_ENSG00000185515.10"; exon_number "8"; exon_id "9c62a46c-6261-429f-9866-f2a54190b3e1_ENSG00000185515.10.8";
chrX	/dev/stdin	start_codon	154305480	154305482	.	+	0	gene_id "9c62a46c-6261-429f-9866-f2a54190b3e1_ENSG00000185515.10"; transcript_id "9c62a46c-6261-429f-9866-f2a54190b3e1_ENSG00000185515.10"; exon_number "1"; exon_id "9c62a46c-6261-429f-9866-f2a54190b3e1_ENSG00000185515.10.1";
chrX	/dev/stdin	stop_codon	154351309	154351311	.	+	0	gene_id "9c62a46c-6261-429f-9866-f2a54190b3e1_ENSG00000185515.10"; transcript_id "9c62a46c-6261-429f-9866-f2a54190b3e1_ENSG00000185515.10"; exon_number "8"; exon_id "9c62a46c-6261-429f-9866-f2a54190b3e1_ENSG00000185515.10.8";
chrX	/dev/stdin	transcript	154444644	154468098	.	+	.	gene_id "ENST00000286428.5_ENSG00000155959.6"; transcript_id "ENST00000286428.5_ENSG00000155959.6";
chrX	/dev/stdin	exon	154444644	154444852	.	+	.	gene_id "ENST00000286428.5_ENSG00000155959.6"; transcript_id "ENST00000286428.5_ENSG00000155959.6"; exon_number "1"; exon_id "ENST00000286428.5_ENSG00000155959.6.1";
chrX	/dev/stdin	CDS	154444644	154444852	.	+	0	gene_id "ENST00000286428.5_ENSG00000155959.6"; transcript_id "ENST00000286428.5_ENSG00000155959.6"; exon_number "1"; exon_id "ENST00000286428.5_ENSG00000155959.6.1";
chrX	/dev/stdin	exon	154448460	154448584	.	+	.	gene_id "ENST00000286428.5_ENSG00000155959.6"; transcript_id "ENST00000286428.5_ENSG00000155959.6"; exon_number "2"; exon_id "ENST00000286428.5_ENSG00000155959.6.2";
chrX	/dev/stdin	CDS	154448460	154448584	.	+	1	gene_id "ENST00000286428.5_ENSG00000155959.6"; transcript_id "ENST00000286428.5_ENSG00000155959.6"; exon_number "2"; exon_id "ENST00000286428.5_ENSG00000155959.6.2";
chrX	/dev/stdin	exon	154455516	154455582	.	+	.	gene_id "ENST00000286428.5_ENSG00000155959.6"; transcript_id "ENST00000286428.5_ENSG00000155959.6"; exon_number "3"; exon_id "ENST00000286428.5_ENSG00000155959.6.3";
chrX	/dev/stdin	CDS	154455516	154455582	.	+	2	gene_id "ENST00000286428.5_ENSG00000155959.6"; transcript_id "ENST00000286428.5_ENSG00000155959.6"; exon_number "3"; exon_id "ENST00000286428.5_ENSG00000155959.6.3";
chrX	/dev/stdin	exon	154456666	154456764	.	+	.	gene_id "ENST00000286428.5_ENSG00000155959.6"; transcript_id "ENST00000286428.5_ENSG00000155959.6"; exon_number "4"; exon_id "ENST00000286428.5_ENSG00000155959.6.4";
chrX	/dev/stdin	CDS	154456666	154456764	.	+	1	gene_id "ENST00000286428.5_ENSG00000155959.6"; transcript_id "ENST00000286428.5_ENSG00000155959.6"; exon_number "4"; exon_id "ENST00000286428.5_ENSG00000155959.6.4";
chrX	/dev/stdin	exon	154464510	154464648	.	+	.	gene_id "ENST00000286428.5_ENSG00000155959.6"; transcript_id "ENST00000286428.5_ENSG00000155959.6"; exon_number "5"; exon_id "ENST00000286428.5_ENSG00000155959.6.5";
chrX	/dev/stdin	CDS	154464510	154464648	.	+	1	gene_id "ENST00000286428.5_ENSG00000155959.6"; transcript_id "ENST00000286428.5_ENSG00000155959.6"; exon_number "5"; exon_id "ENST00000286428.5_ENSG00000155959.6.5";
chrX	/dev/stdin	exon	154467053	154468098	.	+	.	gene_id "ENST00000286428.5_ENSG00000155959.6"; transcript_id "ENST00000286428.5_ENSG00000155959.6"; exon_number "6"; exon_id "ENST00000286428.5_ENSG00000155959.6.6";
chrX	/dev/stdin	CDS	154467053	154468098	.	+	0	gene_id "ENST00000286428.5_ENSG00000155959.6"; transcript_id "ENST00000286428.5_ENSG00000155959.6"; exon_number "6"; exon_id "ENST00000286428.5_ENSG00000155959.6.6";
chrX	/dev/stdin	start_codon	154444644	154444646	.	+	0	gene_id "ENST00000286428.5_ENSG00000155959.6"; transcript_id "ENST00000286428.5_ENSG00000155959.6"; exon_number "1"; exon_id "ENST00000286428.5_ENSG00000155959.6.1";
chrX	/dev/stdin	transcript	154444644	154468098	.	+	.	gene_id "5ac795f5-d0ec-4a68-8f86-76607b8f0937-1_ENSG00000155959.6"; transcript_id "5ac795f5-d0ec-4a68-8f86-76607b8f0937-1_ENSG00000155959.6";
chrX	/dev/stdin	exon	154444644	154444852	.	+	.	gene_id "5ac795f5-d0ec-4a68-8f86-76607b8f0937-1_ENSG00000155959.6"; transcript_id "5ac795f5-d0ec-4a68-8f86-76607b8f0937-1_ENSG00000155959.6"; exon_number "1"; exon_id "5ac795f5-d0ec-4a68-8f86-76607b8f0937-1_ENSG00000155959.6.1";
chrX	/dev/stdin	CDS	154444644	154444852	.	+	0	gene_id "5ac795f5-d0ec-4a68-8f86-76607b8f0937-1_ENSG00000155959.6"; transcript_id "5ac795f5-d0ec-4a68-8f86-76607b8f0937-1_ENSG00000155959.6"; exon_number "1"; exon_id "5ac795f5-d0ec-4a68-8f86-76607b8f0937-1_ENSG00000155959.6.1";
chrX	/dev/stdin	exon	154448460	154448584	.	+	.	gene_id "5ac795f5-d0ec-4a68-8f86-76607b8f0937-1_ENSG00000155959.6"; transcript_id "5ac795f5-d0ec-4a68-8f86-76607b8f0937-1_ENSG00000155959.6"; exon_number "2"; exon_id "5ac795f5-d0ec-4a68-8f86-76607b8f0937-1_ENSG00000155959.6.2";
chrX	/dev/stdin	CDS	154448460	154448584	.	+	1	gene_id "5ac795f5-d0ec-4a68-8f86-76607b8f0937-1_ENSG00000155959.6"; transcript_id "5ac795f5-d0ec-4a68-8f86-76607b8f0937-1_ENSG00000155959.6"; exon_number "2"; exon_id "5ac795f5-d0ec-4a68-8f86-76607b8f0937-1_ENSG00000155959.6.2";
chrX	/dev/stdin	exon	154455516	154455582	.	+	.	gene_id "5ac795f5-d0ec-4a68-8f86-76607b8f0937-1_ENSG00000155959.6"; transcript_id "5ac795f5-d0ec-4a68-8f86-76607b8f0937-1_ENSG00000155959.6"; exon_number "3"; exon_id "5ac795f5-d0ec-4a68-8f86-76607b8f0937-1_ENSG00000155959.6.3";
chrX	/dev/stdin	CDS	154455516	154455582	.	+	2	gene_id "5ac795f5-d0ec-4a68-8f86-76607b8f0937-1_ENSG00000155959.6"; transcript_id "5ac795f5-d0ec-4a68-8f86-76607b8f0937-1_ENSG00000155959.6"; exon_number "3"; exon_id "5ac795f5-d0ec-4a68-8f86-76607b8f0937-1_ENSG00000155959.6.3";
chrX	/dev/stdin	exon	154456669	154456764	.	+	.	gene_id "5ac795f5-d0ec-4a68-8f86-76607b8f0937-1_ENSG00000155959.6"; transcript_id "5ac795f5-d0ec-4a68-8f86-76607b8f0937-1_ENSG00000155959.6"; exon_number "4"; exon_id "5ac795f5-d0ec-4a68-8f86-76607b8f0937-1_ENSG00000155959.6.4";
chrX	/dev/stdin	CDS	154456669	154456764	.	+	1	gene_id "5ac795f5-d0ec-4a68-8f86-76607b8f0937-1_ENSG00000155959.6"; transcript_id "5ac795f5-d0ec-4a68-8f86-76607b8f0937-1_ENSG00000155959.6"; exon_number "4"; exon_id "5ac795f5-d0ec-4a68-8f86-76607b8f0937-1_ENSG00000155959.6.4";
chrX	/dev/stdin	exon	154464510	154464648	.	+	.	gene_id "5ac795f5-d0ec-4a68-8f86-76607b8f0937-1_ENSG00000155959.6"; transcript_id "5ac795f5-d0ec-4a68-8f86-76607b8f0937-1_ENSG00000155959.6"; exon_number "5"; exon_id "5ac795f5-d0ec-4a68-8f86-76607b8f0937-1_ENSG00000155959.6.5";
chrX	/dev/stdin	CDS	154464510	154464648	.	+	1	gene_id "5ac795f5-d0ec-4a68-8f86-76607b8f0937-1_ENSG00000155959.6"; transcript_id "5ac795f5-d0ec-4a68-8f86-76607b8f0937-1_ENSG00000155959.6"; exon_number "5"; exon_id "5ac795f5-d0ec-4a68-8f86-76607b8f0937-1_ENSG00000155959.6.5";
chrX	/dev/stdin	exon	154467053	154468098	.	+	.	gene_id "5ac795f5-d0ec-4a68-8f86-76607b8f0937-1_ENSG00000155959.6"; transcript_id "5ac795f5-d0ec-4a68-8f86-76607b8f0937-1_ENSG00000155959.6"; exon_number "6"; exon_id "5ac795f5-d0ec-4a68-8f86-76607b8f0937-1_ENSG00000155959.6.6";
chrX	/dev/stdin	CDS	154467053	154468098	.	+	0	gene_id "5ac795f5-d0ec-4a68-8f86-76607b8f0937-1_ENSG00000155959.6"; transcript_id "5ac795f5-d0ec-4a68-8f86-76607b8f0937-1_ENSG00000155959.6"; exon_number "6"; exon_id "5ac795f5-d0ec-4a68-8f86-76607b8f0937-1_ENSG00000155959.6.6";
chrX	/dev/stdin	start_codon	154444644	154444646	.	+	0	gene_id "5ac795f5-d0ec-4a68-8f86-76607b8f0937-1_ENSG00000155959.6"; transcript_id "5ac795f5-d0ec-4a68-8f86-76607b8f0937-1_ENSG00000155959.6"; exon_number "1"; exon_id "5ac795f5-d0ec-4a68-8f86-76607b8f0937-1_ENSG00000155959.6.1";
chrX	/dev/stdin	transcript	154444644	154468098	.	+	.	gene_id "f9cb7f1e-a94b-4235-8120-07cb206d4305_ENSG00000155959.6"; transcript_id "f9cb7f1e-a94b-4235-8120-07cb206d4305_ENSG00000155959.6";
chrX	/dev/stdin	exon	154444644	154444852	.	+	.	gene_id "f9cb7f1e-a94b-4235-8120-07cb206d4305_ENSG00000155959.6"; transcript_id "f9cb7f1e-a94b-4235-8120-07cb206d4305_ENSG00000155959.6"; exon_number "1"; exon_id "f9cb7f1e-a94b-4235-8120-07cb206d4305_ENSG00000155959.6.1";
chrX	/dev/stdin	CDS	154444644	154444852	.	+	0	gene_id "f9cb7f1e-a94b-4235-8120-07cb206d4305_ENSG00000155959.6"; transcript_id "f9cb7f1e-a94b-4235-8120-07cb206d4305_ENSG00000155959.6"; exon_number "1"; exon_id "f9cb7f1e-a94b-4235-8120-07cb206d4305_ENSG00000155959.6.1";
chrX	/dev/stdin	exon	154448460	154448584	.	+	.	gene_id "f9cb7f1e-a94b-4235-8120-07cb206d4305_ENSG00000155959.6"; transcript_id "f9cb7f1e-a94b-4235-8120-07cb206d4305_ENSG00000155959.6"; exon_number "2"; exon_id "f9cb7f1e-a94b-4235-8120-07cb206d4305_ENSG00000155959.6.2";
chrX	/dev/stdin	CDS	154448460	154448584	.	+	1	gene_id "f9cb7f1e-a94b-4235-8120-07cb206d4305_ENSG00000155959.6"; transcript_id "f9cb7f1e-a94b-4235-8120-07cb206d4305_ENSG00000155959.6"; exon_number "2"; exon_id "f9cb7f1e-a94b-4235-8120-07cb206d4305_ENSG00000155959.6.2";
chrX	/dev/stdin	exon	154455516	154455586	.	+	.	gene_id "f9cb7f1e-a94b-4235-8120-07cb206d4305_ENSG00000155959.6"; transcript_id "f9cb7f1e-a94b-4235-8120-07cb206d4305_ENSG00000155959.6"; exon_number "3"; exon_id "f9cb7f1e-a94b-4235-8120-07cb206d4305_ENSG00000155959.6.3";
chrX	/dev/stdin	CDS	154455516	154455586	.	+	2	gene_id "f9cb7f1e-a94b-4235-8120-07cb206d4305_ENSG00000155959.6"; transcript_id "f9cb7f1e-a94b-4235-8120-07cb206d4305_ENSG00000155959.6"; exon_number "3"; exon_id "f9cb7f1e-a94b-4235-8120-07cb206d4305_ENSG00000155959.6.3";
chrX	/dev/stdin	exon	154456666	154456764	.	+	.	gene_id "f9cb7f1e-a94b-4235-8120-07cb206d4305_ENSG00000155959.6"; transcript_id "f9cb7f1e-a94b-4235-8120-07cb206d4305_ENSG00000155959.6"; exon_number "4"; exon_id "f9cb7f1e-a94b-4235-8120-07cb206d4305_ENSG00000155959.6.4";
chrX	/dev/stdin	CDS	154456666	154456764	.	+	0	gene_id "f9cb7f1e-a94b-4235-8120-07cb206d4305_ENSG00000155959.6"; transcript_id "f9cb7f1e-a94b-4235-8120-07cb206d4305_ENSG00000155959.6"; exon_number "4"; exon_id "f9cb7f1e-a94b-4235-8120-07cb206d4305_ENSG00000155959.6.4";
chrX	/dev/stdin	exon	154464510	154464648	.	+	.	gene_id "f9cb7f1e-a94b-4235-8120-07cb206d4305_ENSG00000155959.6"; transcript_id "f9cb7f1e-a94b-4235-8120-07cb206d4305_ENSG00000155959.6"; exon_number "5"; exon_id "f9cb7f1e-a94b-4235-8120-07cb206d4305_ENSG00000155959.6.5";
chrX	/dev/stdin	CDS	154464510	154464648	.	+	0	gene_id "f9cb7f1e-a94b-4235-8120-07cb206d4305_ENSG00000155959.6"; transcript_id "f9cb7f1e-a94b-4235-8120-07cb206d4305_ENSG00000155959.6"; exon_number "5"; exon_id "f9cb7f1e-a94b-4235-8120-07cb206d4305_ENSG00000155959.6.5";
chrX	/dev/stdin	exon	154467053	154468098	.	+	.	gene_id "f9cb7f1e-a94b-4235-8120-07cb206d4305_ENSG00000155959.6"; transcript_id "f9cb7f1e-a94b-4235-8120-07cb206d4305_ENSG00000155959.6"; exon_number "6"; exon_id "f9cb7f1e-a94b-4235-8120-07cb206d4305_ENSG00000155959.6.6";
chrX	/dev/stdin	CDS	154467053	154468095	.	+	2	gene_id "f9cb7f1e-a94b-4235-8120-07cb206d4305_ENSG00000155959.6"; transcript_id "f9cb7f1e-a94b-4235-8120-07cb206d4305_ENSG00000155959.6"; exon_number "6"; exon_id "f9cb7f1e-a94b-4235-8120-07cb206d4305_ENSG00000155959.6.6";
chrX	/dev/stdin	start_codon	154444644	154444646	.	+	0	gene_id "f9cb7f1e-a94b-4235-8120-07cb206d4305_ENSG00000155959.6"; transcript_id "f9cb7f1e-a94b-4235-8120-07cb206d4305_ENSG00000155959.6"; exon_number "1"; exon_id "f9cb7f1e-a94b-4235-8120-07cb206d4305_ENSG00000155959.6.1";
chrX	/dev/stdin	stop_codon	154468096	154468098	.	+	0	gene_id "f9cb7f1e-a94b-4235-8120-07cb206d4305_ENSG00000155959.6"; transcript_id "f9cb7f1e-a94b-4235-8120-07cb206d4305_ENSG00000155959.6"; exon_number "6"; exon_id "f9cb7f1e-a94b-4235-8120-07cb206d4305_ENSG00000155959.6.6";
chrX	/dev/stdin	transcript	154488951	154493722	.	-	.	gene_id "ENST00000369454.3-2_ENSG00000155961.4"; transcript_id "ENST00000369454.3-2_ENSG00000155961.4";
chrX	/dev/stdin	exon	154488951	154490514	.	-	.	gene_id "ENST00000369454.3-2_ENSG00000155961.4"; transcript_id "ENST00000369454.3-2_ENSG00000155961.4"; exon_number "1"; exon_id "ENST00000369454.3-2_ENSG00000155961.4.1";
chrX	/dev/stdin	CDS	154488951	154490514	.	-	2	gene_id "ENST00000369454.3-2_ENSG00000155961.4"; transcript_id "ENST00000369454.3-2_ENSG00000155961.4"; exon_number "1"; exon_id "ENST00000369454.3-2_ENSG00000155961.4.1";
chrX	/dev/stdin	exon	154493359	154493722	.	-	.	gene_id "ENST00000369454.3-2_ENSG00000155961.4"; transcript_id "ENST00000369454.3-2_ENSG00000155961.4"; exon_number "2"; exon_id "ENST00000369454.3-2_ENSG00000155961.4.2";
chrX	/dev/stdin	CDS	154493359	154493722	.	-	0	gene_id "ENST00000369454.3-2_ENSG00000155961.4"; transcript_id "ENST00000369454.3-2_ENSG00000155961.4"; exon_number "2"; exon_id "ENST00000369454.3-2_ENSG00000155961.4.2";
chrX	/dev/stdin	start_codon	154493720	154493722	.	-	0	gene_id "ENST00000369454.3-2_ENSG00000155961.4"; transcript_id "ENST00000369454.3-2_ENSG00000155961.4"; exon_number "2"; exon_id "ENST00000369454.3-2_ENSG00000155961.4.2";
chrX	/dev/stdin	transcript	154719777	154842538	.	-	.	gene_id "fd2582f3-0d90-4272-967c-5a5ec664da88_ENSG00000185973.6"; transcript_id "fd2582f3-0d90-4272-967c-5a5ec664da88_ENSG00000185973.6";
chrX	/dev/stdin	exon	154719777	154721327	.	-	.	gene_id "fd2582f3-0d90-4272-967c-5a5ec664da88_ENSG00000185973.6"; transcript_id "fd2582f3-0d90-4272-967c-5a5ec664da88_ENSG00000185973.6"; exon_number "1"; exon_id "fd2582f3-0d90-4272-967c-5a5ec664da88_ENSG00000185973.6.1";
chrX	/dev/stdin	CDS	154719777	154721327	.	-	2	gene_id "fd2582f3-0d90-4272-967c-5a5ec664da88_ENSG00000185973.6"; transcript_id "fd2582f3-0d90-4272-967c-5a5ec664da88_ENSG00000185973.6"; exon_number "1"; exon_id "fd2582f3-0d90-4272-967c-5a5ec664da88_ENSG00000185973.6.1";
chrX	/dev/stdin	exon	154722018	154722156	.	-	.	gene_id "fd2582f3-0d90-4272-967c-5a5ec664da88_ENSG00000185973.6"; transcript_id "fd2582f3-0d90-4272-967c-5a5ec664da88_ENSG00000185973.6"; exon_number "2"; exon_id "fd2582f3-0d90-4272-967c-5a5ec664da88_ENSG00000185973.6.2";
chrX	/dev/stdin	CDS	154722018	154722156	.	-	0	gene_id "fd2582f3-0d90-4272-967c-5a5ec664da88_ENSG00000185973.6"; transcript_id "fd2582f3-0d90-4272-967c-5a5ec664da88_ENSG00000185973.6"; exon_number "2"; exon_id "fd2582f3-0d90-4272-967c-5a5ec664da88_ENSG00000185973.6.2";
chrX	/dev/stdin	exon	154736559	154736795	.	-	.	gene_id "fd2582f3-0d90-4272-967c-5a5ec664da88_ENSG00000185973.6"; transcript_id "fd2582f3-0d90-4272-967c-5a5ec664da88_ENSG00000185973.6"; exon_number "3"; exon_id "fd2582f3-0d90-4272-967c-5a5ec664da88_ENSG00000185973.6.3";
chrX	/dev/stdin	CDS	154736559	154736795	.	-	0	gene_id "fd2582f3-0d90-4272-967c-5a5ec664da88_ENSG00000185973.6"; transcript_id "fd2582f3-0d90-4272-967c-5a5ec664da88_ENSG00000185973.6"; exon_number "3"; exon_id "fd2582f3-0d90-4272-967c-5a5ec664da88_ENSG00000185973.6.3";
chrX	/dev/stdin	exon	154741334	154741453	.	-	.	gene_id "fd2582f3-0d90-4272-967c-5a5ec664da88_ENSG00000185973.6"; transcript_id "fd2582f3-0d90-4272-967c-5a5ec664da88_ENSG00000185973.6"; exon_number "4"; exon_id "fd2582f3-0d90-4272-967c-5a5ec664da88_ENSG00000185973.6.4";
chrX	/dev/stdin	CDS	154741334	154741453	.	-	0	gene_id "fd2582f3-0d90-4272-967c-5a5ec664da88_ENSG00000185973.6"; transcript_id "fd2582f3-0d90-4272-967c-5a5ec664da88_ENSG00000185973.6"; exon_number "4"; exon_id "fd2582f3-0d90-4272-967c-5a5ec664da88_ENSG00000185973.6.4";
chrX	/dev/stdin	exon	154743647	154743926	.	-	.	gene_id "fd2582f3-0d90-4272-967c-5a5ec664da88_ENSG00000185973.6"; transcript_id "fd2582f3-0d90-4272-967c-5a5ec664da88_ENSG00000185973.6"; exon_number "5"; exon_id "fd2582f3-0d90-4272-967c-5a5ec664da88_ENSG00000185973.6.5";
chrX	/dev/stdin	CDS	154743647	154743926	.	-	1	gene_id "fd2582f3-0d90-4272-967c-5a5ec664da88_ENSG00000185973.6"; transcript_id "fd2582f3-0d90-4272-967c-5a5ec664da88_ENSG00000185973.6"; exon_number "5"; exon_id "fd2582f3-0d90-4272-967c-5a5ec664da88_ENSG00000185973.6.5";
chrX	/dev/stdin	exon	154754117	154754293	.	-	.	gene_id "fd2582f3-0d90-4272-967c-5a5ec664da88_ENSG00000185973.6"; transcript_id "fd2582f3-0d90-4272-967c-5a5ec664da88_ENSG00000185973.6"; exon_number "6"; exon_id "fd2582f3-0d90-4272-967c-5a5ec664da88_ENSG00000185973.6.6";
chrX	/dev/stdin	CDS	154754117	154754293	.	-	1	gene_id "fd2582f3-0d90-4272-967c-5a5ec664da88_ENSG00000185973.6"; transcript_id "fd2582f3-0d90-4272-967c-5a5ec664da88_ENSG00000185973.6"; exon_number "6"; exon_id "fd2582f3-0d90-4272-967c-5a5ec664da88_ENSG00000185973.6.6";
chrX	/dev/stdin	exon	154842453	154842538	.	-	.	gene_id "fd2582f3-0d90-4272-967c-5a5ec664da88_ENSG00000185973.6"; transcript_id "fd2582f3-0d90-4272-967c-5a5ec664da88_ENSG00000185973.6"; exon_number "7"; exon_id "fd2582f3-0d90-4272-967c-5a5ec664da88_ENSG00000185973.6.7";
chrX	/dev/stdin	CDS	154842453	154842538	.	-	0	gene_id "fd2582f3-0d90-4272-967c-5a5ec664da88_ENSG00000185973.6"; transcript_id "fd2582f3-0d90-4272-967c-5a5ec664da88_ENSG00000185973.6"; exon_number "7"; exon_id "fd2582f3-0d90-4272-967c-5a5ec664da88_ENSG00000185973.6.7";
chrX	/dev/stdin	start_codon	154842536	154842538	.	-	0	gene_id "fd2582f3-0d90-4272-967c-5a5ec664da88_ENSG00000185973.6"; transcript_id "fd2582f3-0d90-4272-967c-5a5ec664da88_ENSG00000185973.6"; exon_number "7"; exon_id "fd2582f3-0d90-4272-967c-5a5ec664da88_ENSG00000185973.6.7";
chrX	/dev/stdin	transcript	154720929	154842538	.	-	.	gene_id "ENST00000334398.3-1_ENSG00000185973.6"; transcript_id "ENST00000334398.3-1_ENSG00000185973.6";
chrX	/dev/stdin	exon	154720929	154721327	.	-	.	gene_id "ENST00000334398.3-1_ENSG00000185973.6"; transcript_id "ENST00000334398.3-1_ENSG00000185973.6"; exon_number "1"; exon_id "ENST00000334398.3-1_ENSG00000185973.6.1";
chrX	/dev/stdin	CDS	154720932	154721327	.	-	0	gene_id "ENST00000334398.3-1_ENSG00000185973.6"; transcript_id "ENST00000334398.3-1_ENSG00000185973.6"; exon_number "1"; exon_id "ENST00000334398.3-1_ENSG00000185973.6.1";
chrX	/dev/stdin	exon	154722018	154722156	.	-	.	gene_id "ENST00000334398.3-1_ENSG00000185973.6"; transcript_id "ENST00000334398.3-1_ENSG00000185973.6"; exon_number "2"; exon_id "ENST00000334398.3-1_ENSG00000185973.6.2";
chrX	/dev/stdin	CDS	154722018	154722156	.	-	1	gene_id "ENST00000334398.3-1_ENSG00000185973.6"; transcript_id "ENST00000334398.3-1_ENSG00000185973.6"; exon_number "2"; exon_id "ENST00000334398.3-1_ENSG00000185973.6.2";
chrX	/dev/stdin	exon	154736559	154736795	.	-	.	gene_id "ENST00000334398.3-1_ENSG00000185973.6"; transcript_id "ENST00000334398.3-1_ENSG00000185973.6"; exon_number "3"; exon_id "ENST00000334398.3-1_ENSG00000185973.6.3";
chrX	/dev/stdin	CDS	154736559	154736795	.	-	1	gene_id "ENST00000334398.3-1_ENSG00000185973.6"; transcript_id "ENST00000334398.3-1_ENSG00000185973.6"; exon_number "3"; exon_id "ENST00000334398.3-1_ENSG00000185973.6.3";
chrX	/dev/stdin	exon	154741334	154741453	.	-	.	gene_id "ENST00000334398.3-1_ENSG00000185973.6"; transcript_id "ENST00000334398.3-1_ENSG00000185973.6"; exon_number "4"; exon_id "ENST00000334398.3-1_ENSG00000185973.6.4";
chrX	/dev/stdin	CDS	154741334	154741453	.	-	1	gene_id "ENST00000334398.3-1_ENSG00000185973.6"; transcript_id "ENST00000334398.3-1_ENSG00000185973.6"; exon_number "4"; exon_id "ENST00000334398.3-1_ENSG00000185973.6.4";
chrX	/dev/stdin	exon	154743647	154743926	.	-	.	gene_id "ENST00000334398.3-1_ENSG00000185973.6"; transcript_id "ENST00000334398.3-1_ENSG00000185973.6"; exon_number "5"; exon_id "ENST00000334398.3-1_ENSG00000185973.6.5";
chrX	/dev/stdin	CDS	154743647	154743926	.	-	2	gene_id "ENST00000334398.3-1_ENSG00000185973.6"; transcript_id "ENST00000334398.3-1_ENSG00000185973.6"; exon_number "5"; exon_id "ENST00000334398.3-1_ENSG00000185973.6.5";
chrX	/dev/stdin	exon	154754117	154754293	.	-	.	gene_id "ENST00000334398.3-1_ENSG00000185973.6"; transcript_id "ENST00000334398.3-1_ENSG00000185973.6"; exon_number "6"; exon_id "ENST00000334398.3-1_ENSG00000185973.6.6";
chrX	/dev/stdin	CDS	154754117	154754293	.	-	2	gene_id "ENST00000334398.3-1_ENSG00000185973.6"; transcript_id "ENST00000334398.3-1_ENSG00000185973.6"; exon_number "6"; exon_id "ENST00000334398.3-1_ENSG00000185973.6.6";
chrX	/dev/stdin	exon	154774757	154774938	.	-	.	gene_id "ENST00000334398.3-1_ENSG00000185973.6"; transcript_id "ENST00000334398.3-1_ENSG00000185973.6"; exon_number "7"; exon_id "ENST00000334398.3-1_ENSG00000185973.6.7";
chrX	/dev/stdin	CDS	154774757	154774938	.	-	1	gene_id "ENST00000334398.3-1_ENSG00000185973.6"; transcript_id "ENST00000334398.3-1_ENSG00000185973.6"; exon_number "7"; exon_id "ENST00000334398.3-1_ENSG00000185973.6.7";
chrX	/dev/stdin	exon	154842453	154842538	.	-	.	gene_id "ENST00000334398.3-1_ENSG00000185973.6"; transcript_id "ENST00000334398.3-1_ENSG00000185973.6"; exon_number "8"; exon_id "ENST00000334398.3-1_ENSG00000185973.6.8";
chrX	/dev/stdin	CDS	154842453	154842538	.	-	0	gene_id "ENST00000334398.3-1_ENSG00000185973.6"; transcript_id "ENST00000334398.3-1_ENSG00000185973.6"; exon_number "8"; exon_id "ENST00000334398.3-1_ENSG00000185973.6.8";
chrX	/dev/stdin	start_codon	154842536	154842538	.	-	0	gene_id "ENST00000334398.3-1_ENSG00000185973.6"; transcript_id "ENST00000334398.3-1_ENSG00000185973.6"; exon_number "8"; exon_id "ENST00000334398.3-1_ENSG00000185973.6.8";
chrX	/dev/stdin	stop_codon	154720929	154720931	.	-	0	gene_id "ENST00000334398.3-1_ENSG00000185973.6"; transcript_id "ENST00000334398.3-1_ENSG00000185973.6"; exon_number "1"; exon_id "ENST00000334398.3-1_ENSG00000185973.6.1";
chrX	/dev/stdin	transcript	154721630	154842538	.	-	.	gene_id "e09b8f0a-8f5e-4472-94c1-81d26f784801_ENSG00000185973.6"; transcript_id "e09b8f0a-8f5e-4472-94c1-81d26f784801_ENSG00000185973.6";
chrX	/dev/stdin	exon	154721630	154722156	.	-	.	gene_id "e09b8f0a-8f5e-4472-94c1-81d26f784801_ENSG00000185973.6"; transcript_id "e09b8f0a-8f5e-4472-94c1-81d26f784801_ENSG00000185973.6"; exon_number "1"; exon_id "e09b8f0a-8f5e-4472-94c1-81d26f784801_ENSG00000185973.6.1";
chrX	/dev/stdin	CDS	154721630	154722156	.	-	1	gene_id "e09b8f0a-8f5e-4472-94c1-81d26f784801_ENSG00000185973.6"; transcript_id "e09b8f0a-8f5e-4472-94c1-81d26f784801_ENSG00000185973.6"; exon_number "1"; exon_id "e09b8f0a-8f5e-4472-94c1-81d26f784801_ENSG00000185973.6.1";
chrX	/dev/stdin	exon	154736559	154736795	.	-	.	gene_id "e09b8f0a-8f5e-4472-94c1-81d26f784801_ENSG00000185973.6"; transcript_id "e09b8f0a-8f5e-4472-94c1-81d26f784801_ENSG00000185973.6"; exon_number "2"; exon_id "e09b8f0a-8f5e-4472-94c1-81d26f784801_ENSG00000185973.6.2";
chrX	/dev/stdin	CDS	154736559	154736795	.	-	1	gene_id "e09b8f0a-8f5e-4472-94c1-81d26f784801_ENSG00000185973.6"; transcript_id "e09b8f0a-8f5e-4472-94c1-81d26f784801_ENSG00000185973.6"; exon_number "2"; exon_id "e09b8f0a-8f5e-4472-94c1-81d26f784801_ENSG00000185973.6.2";
chrX	/dev/stdin	exon	154741334	154741453	.	-	.	gene_id "e09b8f0a-8f5e-4472-94c1-81d26f784801_ENSG00000185973.6"; transcript_id "e09b8f0a-8f5e-4472-94c1-81d26f784801_ENSG00000185973.6"; exon_number "3"; exon_id "e09b8f0a-8f5e-4472-94c1-81d26f784801_ENSG00000185973.6.3";
chrX	/dev/stdin	CDS	154741334	154741453	.	-	1	gene_id "e09b8f0a-8f5e-4472-94c1-81d26f784801_ENSG00000185973.6"; transcript_id "e09b8f0a-8f5e-4472-94c1-81d26f784801_ENSG00000185973.6"; exon_number "3"; exon_id "e09b8f0a-8f5e-4472-94c1-81d26f784801_ENSG00000185973.6.3";
chrX	/dev/stdin	exon	154743647	154743926	.	-	.	gene_id "e09b8f0a-8f5e-4472-94c1-81d26f784801_ENSG00000185973.6"; transcript_id "e09b8f0a-8f5e-4472-94c1-81d26f784801_ENSG00000185973.6"; exon_number "4"; exon_id "e09b8f0a-8f5e-4472-94c1-81d26f784801_ENSG00000185973.6.4";
chrX	/dev/stdin	CDS	154743647	154743926	.	-	2	gene_id "e09b8f0a-8f5e-4472-94c1-81d26f784801_ENSG00000185973.6"; transcript_id "e09b8f0a-8f5e-4472-94c1-81d26f784801_ENSG00000185973.6"; exon_number "4"; exon_id "e09b8f0a-8f5e-4472-94c1-81d26f784801_ENSG00000185973.6.4";
chrX	/dev/stdin	exon	154754117	154754293	.	-	.	gene_id "e09b8f0a-8f5e-4472-94c1-81d26f784801_ENSG00000185973.6"; transcript_id "e09b8f0a-8f5e-4472-94c1-81d26f784801_ENSG00000185973.6"; exon_number "5"; exon_id "e09b8f0a-8f5e-4472-94c1-81d26f784801_ENSG00000185973.6.5";
chrX	/dev/stdin	CDS	154754117	154754293	.	-	2	gene_id "e09b8f0a-8f5e-4472-94c1-81d26f784801_ENSG00000185973.6"; transcript_id "e09b8f0a-8f5e-4472-94c1-81d26f784801_ENSG00000185973.6"; exon_number "5"; exon_id "e09b8f0a-8f5e-4472-94c1-81d26f784801_ENSG00000185973.6.5";
chrX	/dev/stdin	exon	154774757	154774938	.	-	.	gene_id "e09b8f0a-8f5e-4472-94c1-81d26f784801_ENSG00000185973.6"; transcript_id "e09b8f0a-8f5e-4472-94c1-81d26f784801_ENSG00000185973.6"; exon_number "6"; exon_id "e09b8f0a-8f5e-4472-94c1-81d26f784801_ENSG00000185973.6.6";
chrX	/dev/stdin	CDS	154774757	154774938	.	-	1	gene_id "e09b8f0a-8f5e-4472-94c1-81d26f784801_ENSG00000185973.6"; transcript_id "e09b8f0a-8f5e-4472-94c1-81d26f784801_ENSG00000185973.6"; exon_number "6"; exon_id "e09b8f0a-8f5e-4472-94c1-81d26f784801_ENSG00000185973.6.6";
chrX	/dev/stdin	exon	154842453	154842538	.	-	.	gene_id "e09b8f0a-8f5e-4472-94c1-81d26f784801_ENSG00000185973.6"; transcript_id "e09b8f0a-8f5e-4472-94c1-81d26f784801_ENSG00000185973.6"; exon_number "7"; exon_id "e09b8f0a-8f5e-4472-94c1-81d26f784801_ENSG00000185973.6.7";
chrX	/dev/stdin	CDS	154842453	154842538	.	-	0	gene_id "e09b8f0a-8f5e-4472-94c1-81d26f784801_ENSG00000185973.6"; transcript_id "e09b8f0a-8f5e-4472-94c1-81d26f784801_ENSG00000185973.6"; exon_number "7"; exon_id "e09b8f0a-8f5e-4472-94c1-81d26f784801_ENSG00000185973.6.7";
chrX	/dev/stdin	start_codon	154842536	154842538	.	-	0	gene_id "e09b8f0a-8f5e-4472-94c1-81d26f784801_ENSG00000185973.6"; transcript_id "e09b8f0a-8f5e-4472-94c1-81d26f784801_ENSG00000185973.6"; exon_number "7"; exon_id "e09b8f0a-8f5e-4472-94c1-81d26f784801_ENSG00000185973.6.7";
chrX	/dev/stdin	transcript	154722151	154842538	.	-	.	gene_id "ENST00000369439.4_ENSG00000185973.6"; transcript_id "ENST00000369439.4_ENSG00000185973.6";
chrX	/dev/stdin	exon	154722151	154722361	.	-	.	gene_id "ENST00000369439.4_ENSG00000185973.6"; transcript_id "ENST00000369439.4_ENSG00000185973.6"; exon_number "1"; exon_id "ENST00000369439.4_ENSG00000185973.6.1";
chrX	/dev/stdin	CDS	154722154	154722361	.	-	1	gene_id "ENST00000369439.4_ENSG00000185973.6"; transcript_id "ENST00000369439.4_ENSG00000185973.6"; exon_number "1"; exon_id "ENST00000369439.4_ENSG00000185973.6.1";
chrX	/dev/stdin	exon	154736559	154736795	.	-	.	gene_id "ENST00000369439.4_ENSG00000185973.6"; transcript_id "ENST00000369439.4_ENSG00000185973.6"; exon_number "2"; exon_id "ENST00000369439.4_ENSG00000185973.6.2";
chrX	/dev/stdin	CDS	154736559	154736795	.	-	1	gene_id "ENST00000369439.4_ENSG00000185973.6"; transcript_id "ENST00000369439.4_ENSG00000185973.6"; exon_number "2"; exon_id "ENST00000369439.4_ENSG00000185973.6.2";
chrX	/dev/stdin	exon	154741334	154741453	.	-	.	gene_id "ENST00000369439.4_ENSG00000185973.6"; transcript_id "ENST00000369439.4_ENSG00000185973.6"; exon_number "3"; exon_id "ENST00000369439.4_ENSG00000185973.6.3";
chrX	/dev/stdin	CDS	154741334	154741453	.	-	1	gene_id "ENST00000369439.4_ENSG00000185973.6"; transcript_id "ENST00000369439.4_ENSG00000185973.6"; exon_number "3"; exon_id "ENST00000369439.4_ENSG00000185973.6.3";
chrX	/dev/stdin	exon	154743647	154743926	.	-	.	gene_id "ENST00000369439.4_ENSG00000185973.6"; transcript_id "ENST00000369439.4_ENSG00000185973.6"; exon_number "4"; exon_id "ENST00000369439.4_ENSG00000185973.6.4";
chrX	/dev/stdin	CDS	154743647	154743926	.	-	2	gene_id "ENST00000369439.4_ENSG00000185973.6"; transcript_id "ENST00000369439.4_ENSG00000185973.6"; exon_number "4"; exon_id "ENST00000369439.4_ENSG00000185973.6.4";
chrX	/dev/stdin	exon	154754117	154754293	.	-	.	gene_id "ENST00000369439.4_ENSG00000185973.6"; transcript_id "ENST00000369439.4_ENSG00000185973.6"; exon_number "5"; exon_id "ENST00000369439.4_ENSG00000185973.6.5";
chrX	/dev/stdin	CDS	154754117	154754293	.	-	2	gene_id "ENST00000369439.4_ENSG00000185973.6"; transcript_id "ENST00000369439.4_ENSG00000185973.6"; exon_number "5"; exon_id "ENST00000369439.4_ENSG00000185973.6.5";
chrX	/dev/stdin	exon	154774757	154774938	.	-	.	gene_id "ENST00000369439.4_ENSG00000185973.6"; transcript_id "ENST00000369439.4_ENSG00000185973.6"; exon_number "6"; exon_id "ENST00000369439.4_ENSG00000185973.6.6";
chrX	/dev/stdin	CDS	154774757	154774938	.	-	1	gene_id "ENST00000369439.4_ENSG00000185973.6"; transcript_id "ENST00000369439.4_ENSG00000185973.6"; exon_number "6"; exon_id "ENST00000369439.4_ENSG00000185973.6.6";
chrX	/dev/stdin	exon	154842453	154842538	.	-	.	gene_id "ENST00000369439.4_ENSG00000185973.6"; transcript_id "ENST00000369439.4_ENSG00000185973.6"; exon_number "7"; exon_id "ENST00000369439.4_ENSG00000185973.6.7";
chrX	/dev/stdin	CDS	154842453	154842538	.	-	0	gene_id "ENST00000369439.4_ENSG00000185973.6"; transcript_id "ENST00000369439.4_ENSG00000185973.6"; exon_number "7"; exon_id "ENST00000369439.4_ENSG00000185973.6.7";
chrX	/dev/stdin	start_codon	154842536	154842538	.	-	0	gene_id "ENST00000369439.4_ENSG00000185973.6"; transcript_id "ENST00000369439.4_ENSG00000185973.6"; exon_number "7"; exon_id "ENST00000369439.4_ENSG00000185973.6.7";
chrX	/dev/stdin	stop_codon	154722151	154722153	.	-	0	gene_id "ENST00000369439.4_ENSG00000185973.6"; transcript_id "ENST00000369439.4_ENSG00000185973.6"; exon_number "1"; exon_id "ENST00000369439.4_ENSG00000185973.6.1";
chrX	/dev/stdin	transcript	154722151	154842538	.	-	.	gene_id "8c36cf9b-c0ed-4c88-a13a-66023ec2728c_ENSG00000185973.6"; transcript_id "8c36cf9b-c0ed-4c88-a13a-66023ec2728c_ENSG00000185973.6";
chrX	/dev/stdin	exon	154722151	154722361	.	-	.	gene_id "8c36cf9b-c0ed-4c88-a13a-66023ec2728c_ENSG00000185973.6"; transcript_id "8c36cf9b-c0ed-4c88-a13a-66023ec2728c_ENSG00000185973.6"; exon_number "1"; exon_id "8c36cf9b-c0ed-4c88-a13a-66023ec2728c_ENSG00000185973.6.1";
chrX	/dev/stdin	CDS	154722151	154722361	.	-	0	gene_id "8c36cf9b-c0ed-4c88-a13a-66023ec2728c_ENSG00000185973.6"; transcript_id "8c36cf9b-c0ed-4c88-a13a-66023ec2728c_ENSG00000185973.6"; exon_number "1"; exon_id "8c36cf9b-c0ed-4c88-a13a-66023ec2728c_ENSG00000185973.6.1";
chrX	/dev/stdin	exon	154736559	154736795	.	-	.	gene_id "8c36cf9b-c0ed-4c88-a13a-66023ec2728c_ENSG00000185973.6"; transcript_id "8c36cf9b-c0ed-4c88-a13a-66023ec2728c_ENSG00000185973.6"; exon_number "2"; exon_id "8c36cf9b-c0ed-4c88-a13a-66023ec2728c_ENSG00000185973.6.2";
chrX	/dev/stdin	CDS	154736559	154736795	.	-	0	gene_id "8c36cf9b-c0ed-4c88-a13a-66023ec2728c_ENSG00000185973.6"; transcript_id "8c36cf9b-c0ed-4c88-a13a-66023ec2728c_ENSG00000185973.6"; exon_number "2"; exon_id "8c36cf9b-c0ed-4c88-a13a-66023ec2728c_ENSG00000185973.6.2";
chrX	/dev/stdin	exon	154741334	154741453	.	-	.	gene_id "8c36cf9b-c0ed-4c88-a13a-66023ec2728c_ENSG00000185973.6"; transcript_id "8c36cf9b-c0ed-4c88-a13a-66023ec2728c_ENSG00000185973.6"; exon_number "3"; exon_id "8c36cf9b-c0ed-4c88-a13a-66023ec2728c_ENSG00000185973.6.3";
chrX	/dev/stdin	CDS	154741334	154741453	.	-	0	gene_id "8c36cf9b-c0ed-4c88-a13a-66023ec2728c_ENSG00000185973.6"; transcript_id "8c36cf9b-c0ed-4c88-a13a-66023ec2728c_ENSG00000185973.6"; exon_number "3"; exon_id "8c36cf9b-c0ed-4c88-a13a-66023ec2728c_ENSG00000185973.6.3";
chrX	/dev/stdin	exon	154743647	154743926	.	-	.	gene_id "8c36cf9b-c0ed-4c88-a13a-66023ec2728c_ENSG00000185973.6"; transcript_id "8c36cf9b-c0ed-4c88-a13a-66023ec2728c_ENSG00000185973.6"; exon_number "4"; exon_id "8c36cf9b-c0ed-4c88-a13a-66023ec2728c_ENSG00000185973.6.4";
chrX	/dev/stdin	CDS	154743647	154743926	.	-	1	gene_id "8c36cf9b-c0ed-4c88-a13a-66023ec2728c_ENSG00000185973.6"; transcript_id "8c36cf9b-c0ed-4c88-a13a-66023ec2728c_ENSG00000185973.6"; exon_number "4"; exon_id "8c36cf9b-c0ed-4c88-a13a-66023ec2728c_ENSG00000185973.6.4";
chrX	/dev/stdin	exon	154754117	154754293	.	-	.	gene_id "8c36cf9b-c0ed-4c88-a13a-66023ec2728c_ENSG00000185973.6"; transcript_id "8c36cf9b-c0ed-4c88-a13a-66023ec2728c_ENSG00000185973.6"; exon_number "5"; exon_id "8c36cf9b-c0ed-4c88-a13a-66023ec2728c_ENSG00000185973.6.5";
chrX	/dev/stdin	CDS	154754117	154754293	.	-	1	gene_id "8c36cf9b-c0ed-4c88-a13a-66023ec2728c_ENSG00000185973.6"; transcript_id "8c36cf9b-c0ed-4c88-a13a-66023ec2728c_ENSG00000185973.6"; exon_number "5"; exon_id "8c36cf9b-c0ed-4c88-a13a-66023ec2728c_ENSG00000185973.6.5";
chrX	/dev/stdin	exon	154842453	154842538	.	-	.	gene_id "8c36cf9b-c0ed-4c88-a13a-66023ec2728c_ENSG00000185973.6"; transcript_id "8c36cf9b-c0ed-4c88-a13a-66023ec2728c_ENSG00000185973.6"; exon_number "6"; exon_id "8c36cf9b-c0ed-4c88-a13a-66023ec2728c_ENSG00000185973.6.6";
chrX	/dev/stdin	CDS	154842453	154842538	.	-	0	gene_id "8c36cf9b-c0ed-4c88-a13a-66023ec2728c_ENSG00000185973.6"; transcript_id "8c36cf9b-c0ed-4c88-a13a-66023ec2728c_ENSG00000185973.6"; exon_number "6"; exon_id "8c36cf9b-c0ed-4c88-a13a-66023ec2728c_ENSG00000185973.6.6";
chrX	/dev/stdin	start_codon	154842536	154842538	.	-	0	gene_id "8c36cf9b-c0ed-4c88-a13a-66023ec2728c_ENSG00000185973.6"; transcript_id "8c36cf9b-c0ed-4c88-a13a-66023ec2728c_ENSG00000185973.6"; exon_number "6"; exon_id "8c36cf9b-c0ed-4c88-a13a-66023ec2728c_ENSG00000185973.6.6";
chrX	/dev/stdin	transcript	154741088	154842538	.	-	.	gene_id "290f5cd7-a5ac-4135-9084-eb2f0684e311_ENSG00000185973.6"; transcript_id "290f5cd7-a5ac-4135-9084-eb2f0684e311_ENSG00000185973.6";
chrX	/dev/stdin	exon	154741088	154741453	.	-	.	gene_id "290f5cd7-a5ac-4135-9084-eb2f0684e311_ENSG00000185973.6"; transcript_id "290f5cd7-a5ac-4135-9084-eb2f0684e311_ENSG00000185973.6"; exon_number "1"; exon_id "290f5cd7-a5ac-4135-9084-eb2f0684e311_ENSG00000185973.6.1";
chrX	/dev/stdin	CDS	154741088	154741453	.	-	1	gene_id "290f5cd7-a5ac-4135-9084-eb2f0684e311_ENSG00000185973.6"; transcript_id "290f5cd7-a5ac-4135-9084-eb2f0684e311_ENSG00000185973.6"; exon_number "1"; exon_id "290f5cd7-a5ac-4135-9084-eb2f0684e311_ENSG00000185973.6.1";
chrX	/dev/stdin	exon	154743647	154743926	.	-	.	gene_id "290f5cd7-a5ac-4135-9084-eb2f0684e311_ENSG00000185973.6"; transcript_id "290f5cd7-a5ac-4135-9084-eb2f0684e311_ENSG00000185973.6"; exon_number "2"; exon_id "290f5cd7-a5ac-4135-9084-eb2f0684e311_ENSG00000185973.6.2";
chrX	/dev/stdin	CDS	154743647	154743926	.	-	2	gene_id "290f5cd7-a5ac-4135-9084-eb2f0684e311_ENSG00000185973.6"; transcript_id "290f5cd7-a5ac-4135-9084-eb2f0684e311_ENSG00000185973.6"; exon_number "2"; exon_id "290f5cd7-a5ac-4135-9084-eb2f0684e311_ENSG00000185973.6.2";
chrX	/dev/stdin	exon	154754117	154754293	.	-	.	gene_id "290f5cd7-a5ac-4135-9084-eb2f0684e311_ENSG00000185973.6"; transcript_id "290f5cd7-a5ac-4135-9084-eb2f0684e311_ENSG00000185973.6"; exon_number "3"; exon_id "290f5cd7-a5ac-4135-9084-eb2f0684e311_ENSG00000185973.6.3";
chrX	/dev/stdin	CDS	154754117	154754293	.	-	2	gene_id "290f5cd7-a5ac-4135-9084-eb2f0684e311_ENSG00000185973.6"; transcript_id "290f5cd7-a5ac-4135-9084-eb2f0684e311_ENSG00000185973.6"; exon_number "3"; exon_id "290f5cd7-a5ac-4135-9084-eb2f0684e311_ENSG00000185973.6.3";
chrX	/dev/stdin	exon	154774757	154774938	.	-	.	gene_id "290f5cd7-a5ac-4135-9084-eb2f0684e311_ENSG00000185973.6"; transcript_id "290f5cd7-a5ac-4135-9084-eb2f0684e311_ENSG00000185973.6"; exon_number "4"; exon_id "290f5cd7-a5ac-4135-9084-eb2f0684e311_ENSG00000185973.6.4";
chrX	/dev/stdin	CDS	154774757	154774938	.	-	1	gene_id "290f5cd7-a5ac-4135-9084-eb2f0684e311_ENSG00000185973.6"; transcript_id "290f5cd7-a5ac-4135-9084-eb2f0684e311_ENSG00000185973.6"; exon_number "4"; exon_id "290f5cd7-a5ac-4135-9084-eb2f0684e311_ENSG00000185973.6.4";
chrX	/dev/stdin	exon	154842453	154842538	.	-	.	gene_id "290f5cd7-a5ac-4135-9084-eb2f0684e311_ENSG00000185973.6"; transcript_id "290f5cd7-a5ac-4135-9084-eb2f0684e311_ENSG00000185973.6"; exon_number "5"; exon_id "290f5cd7-a5ac-4135-9084-eb2f0684e311_ENSG00000185973.6.5";
chrX	/dev/stdin	CDS	154842453	154842538	.	-	0	gene_id "290f5cd7-a5ac-4135-9084-eb2f0684e311_ENSG00000185973.6"; transcript_id "290f5cd7-a5ac-4135-9084-eb2f0684e311_ENSG00000185973.6"; exon_number "5"; exon_id "290f5cd7-a5ac-4135-9084-eb2f0684e311_ENSG00000185973.6.5";
chrX	/dev/stdin	start_codon	154842536	154842538	.	-	0	gene_id "290f5cd7-a5ac-4135-9084-eb2f0684e311_ENSG00000185973.6"; transcript_id "290f5cd7-a5ac-4135-9084-eb2f0684e311_ENSG00000185973.6"; exon_number "5"; exon_id "290f5cd7-a5ac-4135-9084-eb2f0684e311_ENSG00000185973.6.5";
chrX	/dev/stdin	transcript	154753933	154842538	.	-	.	gene_id "0696ddd2-9296-46fa-b3d3-c03a04f0707a_ENSG00000185973.6"; transcript_id "0696ddd2-9296-46fa-b3d3-c03a04f0707a_ENSG00000185973.6";
chrX	/dev/stdin	exon	154753933	154754293	.	-	.	gene_id "0696ddd2-9296-46fa-b3d3-c03a04f0707a_ENSG00000185973.6"; transcript_id "0696ddd2-9296-46fa-b3d3-c03a04f0707a_ENSG00000185973.6"; exon_number "1"; exon_id "0696ddd2-9296-46fa-b3d3-c03a04f0707a_ENSG00000185973.6.1";
chrX	/dev/stdin	CDS	154753933	154754293	.	-	2	gene_id "0696ddd2-9296-46fa-b3d3-c03a04f0707a_ENSG00000185973.6"; transcript_id "0696ddd2-9296-46fa-b3d3-c03a04f0707a_ENSG00000185973.6"; exon_number "1"; exon_id "0696ddd2-9296-46fa-b3d3-c03a04f0707a_ENSG00000185973.6.1";
chrX	/dev/stdin	exon	154774757	154774938	.	-	.	gene_id "0696ddd2-9296-46fa-b3d3-c03a04f0707a_ENSG00000185973.6"; transcript_id "0696ddd2-9296-46fa-b3d3-c03a04f0707a_ENSG00000185973.6"; exon_number "2"; exon_id "0696ddd2-9296-46fa-b3d3-c03a04f0707a_ENSG00000185973.6.2";
chrX	/dev/stdin	CDS	154774757	154774938	.	-	1	gene_id "0696ddd2-9296-46fa-b3d3-c03a04f0707a_ENSG00000185973.6"; transcript_id "0696ddd2-9296-46fa-b3d3-c03a04f0707a_ENSG00000185973.6"; exon_number "2"; exon_id "0696ddd2-9296-46fa-b3d3-c03a04f0707a_ENSG00000185973.6.2";
chrX	/dev/stdin	exon	154842453	154842538	.	-	.	gene_id "0696ddd2-9296-46fa-b3d3-c03a04f0707a_ENSG00000185973.6"; transcript_id "0696ddd2-9296-46fa-b3d3-c03a04f0707a_ENSG00000185973.6"; exon_number "3"; exon_id "0696ddd2-9296-46fa-b3d3-c03a04f0707a_ENSG00000185973.6.3";
chrX	/dev/stdin	CDS	154842453	154842538	.	-	0	gene_id "0696ddd2-9296-46fa-b3d3-c03a04f0707a_ENSG00000185973.6"; transcript_id "0696ddd2-9296-46fa-b3d3-c03a04f0707a_ENSG00000185973.6"; exon_number "3"; exon_id "0696ddd2-9296-46fa-b3d3-c03a04f0707a_ENSG00000185973.6.3";
chrX	/dev/stdin	start_codon	154842536	154842538	.	-	0	gene_id "0696ddd2-9296-46fa-b3d3-c03a04f0707a_ENSG00000185973.6"; transcript_id "0696ddd2-9296-46fa-b3d3-c03a04f0707a_ENSG00000185973.6"; exon_number "3"; exon_id "0696ddd2-9296-46fa-b3d3-c03a04f0707a_ENSG00000185973.6.3";
chrX	/dev/stdin	transcript	155110957	155173433	.	+	.	gene_id "ENST00000286448.6-1_ENSG00000124333.10"; transcript_id "ENST00000286448.6-1_ENSG00000124333.10";
chrX	/dev/stdin	exon	155110957	155111111	.	+	.	gene_id "ENST00000286448.6-1_ENSG00000124333.10"; transcript_id "ENST00000286448.6-1_ENSG00000124333.10"; exon_number "1"; exon_id "ENST00000286448.6-1_ENSG00000124333.10.1";
chrX	/dev/stdin	CDS	155110957	155111111	.	+	0	gene_id "ENST00000286448.6-1_ENSG00000124333.10"; transcript_id "ENST00000286448.6-1_ENSG00000124333.10"; exon_number "1"; exon_id "ENST00000286448.6-1_ENSG00000124333.10.1";
chrX	/dev/stdin	exon	155119121	155119275	.	+	.	gene_id "ENST00000286448.6-1_ENSG00000124333.10"; transcript_id "ENST00000286448.6-1_ENSG00000124333.10"; exon_number "2"; exon_id "ENST00000286448.6-1_ENSG00000124333.10.2";
chrX	/dev/stdin	CDS	155119121	155119275	.	+	1	gene_id "ENST00000286448.6-1_ENSG00000124333.10"; transcript_id "ENST00000286448.6-1_ENSG00000124333.10"; exon_number "2"; exon_id "ENST00000286448.6-1_ENSG00000124333.10.2";
chrX	/dev/stdin	exon	155125286	155125343	.	+	.	gene_id "ENST00000286448.6-1_ENSG00000124333.10"; transcript_id "ENST00000286448.6-1_ENSG00000124333.10"; exon_number "3"; exon_id "ENST00000286448.6-1_ENSG00000124333.10.3";
chrX	/dev/stdin	CDS	155125286	155125343	.	+	2	gene_id "ENST00000286448.6-1_ENSG00000124333.10"; transcript_id "ENST00000286448.6-1_ENSG00000124333.10"; exon_number "3"; exon_id "ENST00000286448.6-1_ENSG00000124333.10.3";
chrX	/dev/stdin	exon	155127776	155127913	.	+	.	gene_id "ENST00000286448.6-1_ENSG00000124333.10"; transcript_id "ENST00000286448.6-1_ENSG00000124333.10"; exon_number "4"; exon_id "ENST00000286448.6-1_ENSG00000124333.10.4";
chrX	/dev/stdin	CDS	155127776	155127913	.	+	1	gene_id "ENST00000286448.6-1_ENSG00000124333.10"; transcript_id "ENST00000286448.6-1_ENSG00000124333.10"; exon_number "4"; exon_id "ENST00000286448.6-1_ENSG00000124333.10.4";
chrX	/dev/stdin	exon	155130161	155130251	.	+	.	gene_id "ENST00000286448.6-1_ENSG00000124333.10"; transcript_id "ENST00000286448.6-1_ENSG00000124333.10"; exon_number "5"; exon_id "ENST00000286448.6-1_ENSG00000124333.10.5";
chrX	/dev/stdin	CDS	155130161	155130251	.	+	1	gene_id "ENST00000286448.6-1_ENSG00000124333.10"; transcript_id "ENST00000286448.6-1_ENSG00000124333.10"; exon_number "5"; exon_id "ENST00000286448.6-1_ENSG00000124333.10.5";
chrX	/dev/stdin	exon	155149477	155149544	.	+	.	gene_id "ENST00000286448.6-1_ENSG00000124333.10"; transcript_id "ENST00000286448.6-1_ENSG00000124333.10"; exon_number "6"; exon_id "ENST00000286448.6-1_ENSG00000124333.10.6";
chrX	/dev/stdin	CDS	155149477	155149544	.	+	0	gene_id "ENST00000286448.6-1_ENSG00000124333.10"; transcript_id "ENST00000286448.6-1_ENSG00000124333.10"; exon_number "6"; exon_id "ENST00000286448.6-1_ENSG00000124333.10.6";
chrX	/dev/stdin	exon	155169365	155169457	.	+	.	gene_id "ENST00000286448.6-1_ENSG00000124333.10"; transcript_id "ENST00000286448.6-1_ENSG00000124333.10"; exon_number "7"; exon_id "ENST00000286448.6-1_ENSG00000124333.10.7";
chrX	/dev/stdin	CDS	155169365	155169457	.	+	1	gene_id "ENST00000286448.6-1_ENSG00000124333.10"; transcript_id "ENST00000286448.6-1_ENSG00000124333.10"; exon_number "7"; exon_id "ENST00000286448.6-1_ENSG00000124333.10.7";
chrX	/dev/stdin	exon	155171547	155173433	.	+	.	gene_id "ENST00000286448.6-1_ENSG00000124333.10"; transcript_id "ENST00000286448.6-1_ENSG00000124333.10"; exon_number "8"; exon_id "ENST00000286448.6-1_ENSG00000124333.10.8";
chrX	/dev/stdin	CDS	155171547	155173433	.	+	1	gene_id "ENST00000286448.6-1_ENSG00000124333.10"; transcript_id "ENST00000286448.6-1_ENSG00000124333.10"; exon_number "8"; exon_id "ENST00000286448.6-1_ENSG00000124333.10.8";
chrX	/dev/stdin	start_codon	155110957	155110959	.	+	0	gene_id "ENST00000286448.6-1_ENSG00000124333.10"; transcript_id "ENST00000286448.6-1_ENSG00000124333.10"; exon_number "1"; exon_id "ENST00000286448.6-1_ENSG00000124333.10.1";
chrX	/dev/stdin	transcript	155251243	155255299	.	+	.	gene_id "e9efcc27-2a77-41a1-b846-4624ea042b14_ENSG00000182484.10"; transcript_id "e9efcc27-2a77-41a1-b846-4624ea042b14_ENSG00000182484.10";
chrX	/dev/stdin	exon	155251243	155251457	.	+	.	gene_id "e9efcc27-2a77-41a1-b846-4624ea042b14_ENSG00000182484.10"; transcript_id "e9efcc27-2a77-41a1-b846-4624ea042b14_ENSG00000182484.10"; exon_number "1"; exon_id "e9efcc27-2a77-41a1-b846-4624ea042b14_ENSG00000182484.10.1";
chrX	/dev/stdin	CDS	155251243	155251457	.	+	0	gene_id "e9efcc27-2a77-41a1-b846-4624ea042b14_ENSG00000182484.10"; transcript_id "e9efcc27-2a77-41a1-b846-4624ea042b14_ENSG00000182484.10"; exon_number "1"; exon_id "e9efcc27-2a77-41a1-b846-4624ea042b14_ENSG00000182484.10.1";
chrX	/dev/stdin	exon	155251664	155251810	.	+	.	gene_id "e9efcc27-2a77-41a1-b846-4624ea042b14_ENSG00000182484.10"; transcript_id "e9efcc27-2a77-41a1-b846-4624ea042b14_ENSG00000182484.10"; exon_number "2"; exon_id "e9efcc27-2a77-41a1-b846-4624ea042b14_ENSG00000182484.10.2";
chrX	/dev/stdin	CDS	155251664	155251810	.	+	1	gene_id "e9efcc27-2a77-41a1-b846-4624ea042b14_ENSG00000182484.10"; transcript_id "e9efcc27-2a77-41a1-b846-4624ea042b14_ENSG00000182484.10"; exon_number "2"; exon_id "e9efcc27-2a77-41a1-b846-4624ea042b14_ENSG00000182484.10.2";
chrX	/dev/stdin	exon	155251988	155252124	.	+	.	gene_id "e9efcc27-2a77-41a1-b846-4624ea042b14_ENSG00000182484.10"; transcript_id "e9efcc27-2a77-41a1-b846-4624ea042b14_ENSG00000182484.10"; exon_number "3"; exon_id "e9efcc27-2a77-41a1-b846-4624ea042b14_ENSG00000182484.10.3";
chrX	/dev/stdin	CDS	155251988	155252124	.	+	1	gene_id "e9efcc27-2a77-41a1-b846-4624ea042b14_ENSG00000182484.10"; transcript_id "e9efcc27-2a77-41a1-b846-4624ea042b14_ENSG00000182484.10"; exon_number "3"; exon_id "e9efcc27-2a77-41a1-b846-4624ea042b14_ENSG00000182484.10.3";
chrX	/dev/stdin	exon	155252364	155252499	.	+	.	gene_id "e9efcc27-2a77-41a1-b846-4624ea042b14_ENSG00000182484.10"; transcript_id "e9efcc27-2a77-41a1-b846-4624ea042b14_ENSG00000182484.10"; exon_number "4"; exon_id "e9efcc27-2a77-41a1-b846-4624ea042b14_ENSG00000182484.10.4";
chrX	/dev/stdin	CDS	155252364	155252499	.	+	2	gene_id "e9efcc27-2a77-41a1-b846-4624ea042b14_ENSG00000182484.10"; transcript_id "e9efcc27-2a77-41a1-b846-4624ea042b14_ENSG00000182484.10"; exon_number "4"; exon_id "e9efcc27-2a77-41a1-b846-4624ea042b14_ENSG00000182484.10.4";
chrX	/dev/stdin	exon	155252677	155252878	.	+	.	gene_id "e9efcc27-2a77-41a1-b846-4624ea042b14_ENSG00000182484.10"; transcript_id "e9efcc27-2a77-41a1-b846-4624ea042b14_ENSG00000182484.10"; exon_number "5"; exon_id "e9efcc27-2a77-41a1-b846-4624ea042b14_ENSG00000182484.10.5";
chrX	/dev/stdin	CDS	155252677	155252878	.	+	1	gene_id "e9efcc27-2a77-41a1-b846-4624ea042b14_ENSG00000182484.10"; transcript_id "e9efcc27-2a77-41a1-b846-4624ea042b14_ENSG00000182484.10"; exon_number "5"; exon_id "e9efcc27-2a77-41a1-b846-4624ea042b14_ENSG00000182484.10.5";
chrX	/dev/stdin	exon	155252967	155253125	.	+	.	gene_id "e9efcc27-2a77-41a1-b846-4624ea042b14_ENSG00000182484.10"; transcript_id "e9efcc27-2a77-41a1-b846-4624ea042b14_ENSG00000182484.10"; exon_number "6"; exon_id "e9efcc27-2a77-41a1-b846-4624ea042b14_ENSG00000182484.10.6";
chrX	/dev/stdin	CDS	155252967	155253125	.	+	0	gene_id "e9efcc27-2a77-41a1-b846-4624ea042b14_ENSG00000182484.10"; transcript_id "e9efcc27-2a77-41a1-b846-4624ea042b14_ENSG00000182484.10"; exon_number "6"; exon_id "e9efcc27-2a77-41a1-b846-4624ea042b14_ENSG00000182484.10.6";
chrX	/dev/stdin	exon	155253785	155253937	.	+	.	gene_id "e9efcc27-2a77-41a1-b846-4624ea042b14_ENSG00000182484.10"; transcript_id "e9efcc27-2a77-41a1-b846-4624ea042b14_ENSG00000182484.10"; exon_number "7"; exon_id "e9efcc27-2a77-41a1-b846-4624ea042b14_ENSG00000182484.10.7";
chrX	/dev/stdin	CDS	155253785	155253937	.	+	0	gene_id "e9efcc27-2a77-41a1-b846-4624ea042b14_ENSG00000182484.10"; transcript_id "e9efcc27-2a77-41a1-b846-4624ea042b14_ENSG00000182484.10"; exon_number "7"; exon_id "e9efcc27-2a77-41a1-b846-4624ea042b14_ENSG00000182484.10.7";
chrX	/dev/stdin	exon	155254697	155254765	.	+	.	gene_id "e9efcc27-2a77-41a1-b846-4624ea042b14_ENSG00000182484.10"; transcript_id "e9efcc27-2a77-41a1-b846-4624ea042b14_ENSG00000182484.10"; exon_number "8"; exon_id "e9efcc27-2a77-41a1-b846-4624ea042b14_ENSG00000182484.10.8";
chrX	/dev/stdin	CDS	155254697	155254765	.	+	0	gene_id "e9efcc27-2a77-41a1-b846-4624ea042b14_ENSG00000182484.10"; transcript_id "e9efcc27-2a77-41a1-b846-4624ea042b14_ENSG00000182484.10"; exon_number "8"; exon_id "e9efcc27-2a77-41a1-b846-4624ea042b14_ENSG00000182484.10.8";
chrX	/dev/stdin	exon	155254906	155255299	.	+	.	gene_id "e9efcc27-2a77-41a1-b846-4624ea042b14_ENSG00000182484.10"; transcript_id "e9efcc27-2a77-41a1-b846-4624ea042b14_ENSG00000182484.10"; exon_number "9"; exon_id "e9efcc27-2a77-41a1-b846-4624ea042b14_ENSG00000182484.10.9";
chrX	/dev/stdin	CDS	155254906	155255299	.	+	0	gene_id "e9efcc27-2a77-41a1-b846-4624ea042b14_ENSG00000182484.10"; transcript_id "e9efcc27-2a77-41a1-b846-4624ea042b14_ENSG00000182484.10"; exon_number "9"; exon_id "e9efcc27-2a77-41a1-b846-4624ea042b14_ENSG00000182484.10.9";
chrX	/dev/stdin	start_codon	155251243	155251245	.	+	0	gene_id "e9efcc27-2a77-41a1-b846-4624ea042b14_ENSG00000182484.10"; transcript_id "e9efcc27-2a77-41a1-b846-4624ea042b14_ENSG00000182484.10"; exon_number "1"; exon_id "e9efcc27-2a77-41a1-b846-4624ea042b14_ENSG00000182484.10.1";
chr18	/dev/stdin	transcript	668002	669728	.	-	.	gene_id "6a3d38a4-868c-461c-bfc0-ddf83733e1f9-1_chr18:668000"; transcript_id "6a3d38a4-868c-461c-bfc0-ddf83733e1f9-1_chr18:668000";
chr18	/dev/stdin	exon	668002	669728	.	-	.	gene_id "6a3d38a4-868c-461c-bfc0-ddf83733e1f9-1_chr18:668000"; transcript_id "6a3d38a4-868c-461c-bfc0-ddf83733e1f9-1_chr18:668000"; exon_number "1"; exon_id "6a3d38a4-868c-461c-bfc0-ddf83733e1f9-1_chr18:668000.1";
chr18	/dev/stdin	CDS	668002	669728	.	-	0	gene_id "6a3d38a4-868c-461c-bfc0-ddf83733e1f9-1_chr18:668000"; transcript_id "6a3d38a4-868c-461c-bfc0-ddf83733e1f9-1_chr18:668000"; exon_number "1"; exon_id "6a3d38a4-868c-461c-bfc0-ddf83733e1f9-1_chr18:668000.1";
chr18	/dev/stdin	start_codon	669726	669728	.	-	0	gene_id "6a3d38a4-868c-461c-bfc0-ddf83733e1f9-1_chr18:668000"; transcript_id "6a3d38a4-868c-461c-bfc0-ddf83733e1f9-1_chr18:668000"; exon_number "1"; exon_id "6a3d38a4-868c-461c-bfc0-ddf83733e1f9-1_chr18:668000.1";
chr18	/dev/stdin	transcript	672914	673492	.	+	.	gene_id "6a80525f-18e5-4b98-8266-aff345d4f38e-1_chr18:672000"; transcript_id "6a80525f-18e5-4b98-8266-aff345d4f38e-1_chr18:672000";
chr18	/dev/stdin	exon	672914	673492	.	+	.	gene_id "6a80525f-18e5-4b98-8266-aff345d4f38e-1_chr18:672000"; transcript_id "6a80525f-18e5-4b98-8266-aff345d4f38e-1_chr18:672000"; exon_number "1"; exon_id "6a80525f-18e5-4b98-8266-aff345d4f38e-1_chr18:672000.1";
chr18	/dev/stdin	CDS	672914	673489	.	+	0	gene_id "6a80525f-18e5-4b98-8266-aff345d4f38e-1_chr18:672000"; transcript_id "6a80525f-18e5-4b98-8266-aff345d4f38e-1_chr18:672000"; exon_number "1"; exon_id "6a80525f-18e5-4b98-8266-aff345d4f38e-1_chr18:672000.1";
chr18	/dev/stdin	start_codon	672914	672916	.	+	0	gene_id "6a80525f-18e5-4b98-8266-aff345d4f38e-1_chr18:672000"; transcript_id "6a80525f-18e5-4b98-8266-aff345d4f38e-1_chr18:672000"; exon_number "1"; exon_id "6a80525f-18e5-4b98-8266-aff345d4f38e-1_chr18:672000.1";
chr18	/dev/stdin	stop_codon	673490	673492	.	+	0	gene_id "6a80525f-18e5-4b98-8266-aff345d4f38e-1_chr18:672000"; transcript_id "6a80525f-18e5-4b98-8266-aff345d4f38e-1_chr18:672000"; exon_number "1"; exon_id "6a80525f-18e5-4b98-8266-aff345d4f38e-1_chr18:672000.1";
chr18	/dev/stdin	transcript	716065	718686	.	+	.	gene_id "713bf534-1de8-405b-ba1d-9fe22b80ca2e-1_chr18:716000"; transcript_id "713bf534-1de8-405b-ba1d-9fe22b80ca2e-1_chr18:716000";
chr18	/dev/stdin	exon	716065	718686	.	+	.	gene_id "713bf534-1de8-405b-ba1d-9fe22b80ca2e-1_chr18:716000"; transcript_id "713bf534-1de8-405b-ba1d-9fe22b80ca2e-1_chr18:716000"; exon_number "1"; exon_id "713bf534-1de8-405b-ba1d-9fe22b80ca2e-1_chr18:716000.1";
chr18	/dev/stdin	CDS	716065	718683	.	+	0	gene_id "713bf534-1de8-405b-ba1d-9fe22b80ca2e-1_chr18:716000"; transcript_id "713bf534-1de8-405b-ba1d-9fe22b80ca2e-1_chr18:716000"; exon_number "1"; exon_id "713bf534-1de8-405b-ba1d-9fe22b80ca2e-1_chr18:716000.1";
chr18	/dev/stdin	start_codon	716065	716067	.	+	0	gene_id "713bf534-1de8-405b-ba1d-9fe22b80ca2e-1_chr18:716000"; transcript_id "713bf534-1de8-405b-ba1d-9fe22b80ca2e-1_chr18:716000"; exon_number "1"; exon_id "713bf534-1de8-405b-ba1d-9fe22b80ca2e-1_chr18:716000.1";
chr18	/dev/stdin	stop_codon	718684	718686	.	+	0	gene_id "713bf534-1de8-405b-ba1d-9fe22b80ca2e-1_chr18:716000"; transcript_id "713bf534-1de8-405b-ba1d-9fe22b80ca2e-1_chr18:716000"; exon_number "1"; exon_id "713bf534-1de8-405b-ba1d-9fe22b80ca2e-1_chr18:716000.1";
chr18	/dev/stdin	transcript	832240	832510	.	-	.	gene_id "3acb926e-09c1-4cea-a4af-13dafaffe165_ENSG00000266575.1"; transcript_id "3acb926e-09c1-4cea-a4af-13dafaffe165_ENSG00000266575.1";
chr18	/dev/stdin	exon	832240	832510	.	-	.	gene_id "3acb926e-09c1-4cea-a4af-13dafaffe165_ENSG00000266575.1"; transcript_id "3acb926e-09c1-4cea-a4af-13dafaffe165_ENSG00000266575.1"; exon_number "1"; exon_id "3acb926e-09c1-4cea-a4af-13dafaffe165_ENSG00000266575.1.1";
chr18	/dev/stdin	CDS	832240	832510	.	-	0	gene_id "3acb926e-09c1-4cea-a4af-13dafaffe165_ENSG00000266575.1"; transcript_id "3acb926e-09c1-4cea-a4af-13dafaffe165_ENSG00000266575.1"; exon_number "1"; exon_id "3acb926e-09c1-4cea-a4af-13dafaffe165_ENSG00000266575.1.1";
chr18	/dev/stdin	start_codon	832508	832510	.	-	0	gene_id "3acb926e-09c1-4cea-a4af-13dafaffe165_ENSG00000266575.1"; transcript_id "3acb926e-09c1-4cea-a4af-13dafaffe165_ENSG00000266575.1"; exon_number "1"; exon_id "3acb926e-09c1-4cea-a4af-13dafaffe165_ENSG00000266575.1.1";
chr18	/dev/stdin	transcript	2550777	2551178	.	+	.	gene_id "7f918061-2d4f-41b9-967c-cafd267cb0ff_chr18:2550000"; transcript_id "7f918061-2d4f-41b9-967c-cafd267cb0ff_chr18:2550000";
chr18	/dev/stdin	exon	2550777	2551178	.	+	.	gene_id "7f918061-2d4f-41b9-967c-cafd267cb0ff_chr18:2550000"; transcript_id "7f918061-2d4f-41b9-967c-cafd267cb0ff_chr18:2550000"; exon_number "1"; exon_id "7f918061-2d4f-41b9-967c-cafd267cb0ff_chr18:2550000.1";
chr18	/dev/stdin	CDS	2550777	2551175	.	+	0	gene_id "7f918061-2d4f-41b9-967c-cafd267cb0ff_chr18:2550000"; transcript_id "7f918061-2d4f-41b9-967c-cafd267cb0ff_chr18:2550000"; exon_number "1"; exon_id "7f918061-2d4f-41b9-967c-cafd267cb0ff_chr18:2550000.1";
chr18	/dev/stdin	start_codon	2550777	2550779	.	+	0	gene_id "7f918061-2d4f-41b9-967c-cafd267cb0ff_chr18:2550000"; transcript_id "7f918061-2d4f-41b9-967c-cafd267cb0ff_chr18:2550000"; exon_number "1"; exon_id "7f918061-2d4f-41b9-967c-cafd267cb0ff_chr18:2550000.1";
chr18	/dev/stdin	stop_codon	2551176	2551178	.	+	0	gene_id "7f918061-2d4f-41b9-967c-cafd267cb0ff_chr18:2550000"; transcript_id "7f918061-2d4f-41b9-967c-cafd267cb0ff_chr18:2550000"; exon_number "1"; exon_id "7f918061-2d4f-41b9-967c-cafd267cb0ff_chr18:2550000.1";
chr18	/dev/stdin	transcript	2581589	2582878	.	-	.	gene_id "35c7a87e-5d9e-457b-81f6-7fd6c9388cdd_chr18:2581000"; transcript_id "35c7a87e-5d9e-457b-81f6-7fd6c9388cdd_chr18:2581000";
chr18	/dev/stdin	exon	2581589	2582878	.	-	.	gene_id "35c7a87e-5d9e-457b-81f6-7fd6c9388cdd_chr18:2581000"; transcript_id "35c7a87e-5d9e-457b-81f6-7fd6c9388cdd_chr18:2581000"; exon_number "1"; exon_id "35c7a87e-5d9e-457b-81f6-7fd6c9388cdd_chr18:2581000.1";
chr18	/dev/stdin	CDS	2581592	2582878	.	-	0	gene_id "35c7a87e-5d9e-457b-81f6-7fd6c9388cdd_chr18:2581000"; transcript_id "35c7a87e-5d9e-457b-81f6-7fd6c9388cdd_chr18:2581000"; exon_number "1"; exon_id "35c7a87e-5d9e-457b-81f6-7fd6c9388cdd_chr18:2581000.1";
chr18	/dev/stdin	start_codon	2582876	2582878	.	-	0	gene_id "35c7a87e-5d9e-457b-81f6-7fd6c9388cdd_chr18:2581000"; transcript_id "35c7a87e-5d9e-457b-81f6-7fd6c9388cdd_chr18:2581000"; exon_number "1"; exon_id "35c7a87e-5d9e-457b-81f6-7fd6c9388cdd_chr18:2581000.1";
chr18	/dev/stdin	stop_codon	2581589	2581591	.	-	0	gene_id "35c7a87e-5d9e-457b-81f6-7fd6c9388cdd_chr18:2581000"; transcript_id "35c7a87e-5d9e-457b-81f6-7fd6c9388cdd_chr18:2581000"; exon_number "1"; exon_id "35c7a87e-5d9e-457b-81f6-7fd6c9388cdd_chr18:2581000.1";
chr18	/dev/stdin	transcript	2650747	2651497	.	+	.	gene_id "7cc81db2-2daa-46a6-8cc4-1cc1565ffc20_chr18:2650000"; transcript_id "7cc81db2-2daa-46a6-8cc4-1cc1565ffc20_chr18:2650000";
chr18	/dev/stdin	exon	2650747	2651497	.	+	.	gene_id "7cc81db2-2daa-46a6-8cc4-1cc1565ffc20_chr18:2650000"; transcript_id "7cc81db2-2daa-46a6-8cc4-1cc1565ffc20_chr18:2650000"; exon_number "1"; exon_id "7cc81db2-2daa-46a6-8cc4-1cc1565ffc20_chr18:2650000.1";
chr18	/dev/stdin	CDS	2650747	2651497	.	+	0	gene_id "7cc81db2-2daa-46a6-8cc4-1cc1565ffc20_chr18:2650000"; transcript_id "7cc81db2-2daa-46a6-8cc4-1cc1565ffc20_chr18:2650000"; exon_number "1"; exon_id "7cc81db2-2daa-46a6-8cc4-1cc1565ffc20_chr18:2650000.1";
chr18	/dev/stdin	start_codon	2650747	2650749	.	+	0	gene_id "7cc81db2-2daa-46a6-8cc4-1cc1565ffc20_chr18:2650000"; transcript_id "7cc81db2-2daa-46a6-8cc4-1cc1565ffc20_chr18:2650000"; exon_number "1"; exon_id "7cc81db2-2daa-46a6-8cc4-1cc1565ffc20_chr18:2650000.1";
chr18	/dev/stdin	transcript	3025015	3025327	.	+	.	gene_id "54134704-eaf7-4b8e-9dd0-eb579494edcb_chr18:3025000"; transcript_id "54134704-eaf7-4b8e-9dd0-eb579494edcb_chr18:3025000";
chr18	/dev/stdin	exon	3025015	3025327	.	+	.	gene_id "54134704-eaf7-4b8e-9dd0-eb579494edcb_chr18:3025000"; transcript_id "54134704-eaf7-4b8e-9dd0-eb579494edcb_chr18:3025000"; exon_number "1"; exon_id "54134704-eaf7-4b8e-9dd0-eb579494edcb_chr18:3025000.1";
chr18	/dev/stdin	CDS	3025015	3025327	.	+	0	gene_id "54134704-eaf7-4b8e-9dd0-eb579494edcb_chr18:3025000"; transcript_id "54134704-eaf7-4b8e-9dd0-eb579494edcb_chr18:3025000"; exon_number "1"; exon_id "54134704-eaf7-4b8e-9dd0-eb579494edcb_chr18:3025000.1";
chr18	/dev/stdin	start_codon	3025015	3025017	.	+	0	gene_id "54134704-eaf7-4b8e-9dd0-eb579494edcb_chr18:3025000"; transcript_id "54134704-eaf7-4b8e-9dd0-eb579494edcb_chr18:3025000"; exon_number "1"; exon_id "54134704-eaf7-4b8e-9dd0-eb579494edcb_chr18:3025000.1";
chr18	/dev/stdin	transcript	3238579	3239781	.	+	.	gene_id "5088b008-6c1e-480d-a660-ba99e203c7ac_chr18:3238000"; transcript_id "5088b008-6c1e-480d-a660-ba99e203c7ac_chr18:3238000";
chr18	/dev/stdin	exon	3238579	3239781	.	+	.	gene_id "5088b008-6c1e-480d-a660-ba99e203c7ac_chr18:3238000"; transcript_id "5088b008-6c1e-480d-a660-ba99e203c7ac_chr18:3238000"; exon_number "1"; exon_id "5088b008-6c1e-480d-a660-ba99e203c7ac_chr18:3238000.1";
chr18	/dev/stdin	CDS	3238579	3239778	.	+	0	gene_id "5088b008-6c1e-480d-a660-ba99e203c7ac_chr18:3238000"; transcript_id "5088b008-6c1e-480d-a660-ba99e203c7ac_chr18:3238000"; exon_number "1"; exon_id "5088b008-6c1e-480d-a660-ba99e203c7ac_chr18:3238000.1";
chr18	/dev/stdin	start_codon	3238579	3238581	.	+	0	gene_id "5088b008-6c1e-480d-a660-ba99e203c7ac_chr18:3238000"; transcript_id "5088b008-6c1e-480d-a660-ba99e203c7ac_chr18:3238000"; exon_number "1"; exon_id "5088b008-6c1e-480d-a660-ba99e203c7ac_chr18:3238000.1";
chr18	/dev/stdin	stop_codon	3239779	3239781	.	+	0	gene_id "5088b008-6c1e-480d-a660-ba99e203c7ac_chr18:3238000"; transcript_id "5088b008-6c1e-480d-a660-ba99e203c7ac_chr18:3238000"; exon_number "1"; exon_id "5088b008-6c1e-480d-a660-ba99e203c7ac_chr18:3238000.1";
chr18	/dev/stdin	transcript	3246406	3247365	.	+	.	gene_id "b5d8d1c6-bdd7-4245-adca-1a50280671a5_ENSG00000272688.1"; transcript_id "b5d8d1c6-bdd7-4245-adca-1a50280671a5_ENSG00000272688.1";
chr18	/dev/stdin	exon	3246406	3247365	.	+	.	gene_id "b5d8d1c6-bdd7-4245-adca-1a50280671a5_ENSG00000272688.1"; transcript_id "b5d8d1c6-bdd7-4245-adca-1a50280671a5_ENSG00000272688.1"; exon_number "1"; exon_id "b5d8d1c6-bdd7-4245-adca-1a50280671a5_ENSG00000272688.1.1";
chr18	/dev/stdin	CDS	3246406	3247362	.	+	0	gene_id "b5d8d1c6-bdd7-4245-adca-1a50280671a5_ENSG00000272688.1"; transcript_id "b5d8d1c6-bdd7-4245-adca-1a50280671a5_ENSG00000272688.1"; exon_number "1"; exon_id "b5d8d1c6-bdd7-4245-adca-1a50280671a5_ENSG00000272688.1.1";
chr18	/dev/stdin	start_codon	3246406	3246408	.	+	0	gene_id "b5d8d1c6-bdd7-4245-adca-1a50280671a5_ENSG00000272688.1"; transcript_id "b5d8d1c6-bdd7-4245-adca-1a50280671a5_ENSG00000272688.1"; exon_number "1"; exon_id "b5d8d1c6-bdd7-4245-adca-1a50280671a5_ENSG00000272688.1.1";
chr18	/dev/stdin	stop_codon	3247363	3247365	.	+	0	gene_id "b5d8d1c6-bdd7-4245-adca-1a50280671a5_ENSG00000272688.1"; transcript_id "b5d8d1c6-bdd7-4245-adca-1a50280671a5_ENSG00000272688.1"; exon_number "1"; exon_id "b5d8d1c6-bdd7-4245-adca-1a50280671a5_ENSG00000272688.1.1";
chr18	/dev/stdin	transcript	3247852	3248642	.	-	.	gene_id "b51e5476-af9a-4121-8b7f-59e4fcbd3a39_ENSG00000101608.8"; transcript_id "b51e5476-af9a-4121-8b7f-59e4fcbd3a39_ENSG00000101608.8";
chr18	/dev/stdin	exon	3247852	3248642	.	-	.	gene_id "b51e5476-af9a-4121-8b7f-59e4fcbd3a39_ENSG00000101608.8"; transcript_id "b51e5476-af9a-4121-8b7f-59e4fcbd3a39_ENSG00000101608.8"; exon_number "1"; exon_id "b51e5476-af9a-4121-8b7f-59e4fcbd3a39_ENSG00000101608.8.1";
chr18	/dev/stdin	CDS	3247852	3248642	.	-	0	gene_id "b51e5476-af9a-4121-8b7f-59e4fcbd3a39_ENSG00000101608.8"; transcript_id "b51e5476-af9a-4121-8b7f-59e4fcbd3a39_ENSG00000101608.8"; exon_number "1"; exon_id "b51e5476-af9a-4121-8b7f-59e4fcbd3a39_ENSG00000101608.8.1";
chr18	/dev/stdin	start_codon	3248640	3248642	.	-	0	gene_id "b51e5476-af9a-4121-8b7f-59e4fcbd3a39_ENSG00000101608.8"; transcript_id "b51e5476-af9a-4121-8b7f-59e4fcbd3a39_ENSG00000101608.8"; exon_number "1"; exon_id "b51e5476-af9a-4121-8b7f-59e4fcbd3a39_ENSG00000101608.8.1";
chr18	/dev/stdin	transcript	3255808	3256209	.	-	.	gene_id "d426d05b-aa02-40a6-a9de-c5265e7ba6a5_chr18:3255000"; transcript_id "d426d05b-aa02-40a6-a9de-c5265e7ba6a5_chr18:3255000";
chr18	/dev/stdin	exon	3255808	3256209	.	-	.	gene_id "d426d05b-aa02-40a6-a9de-c5265e7ba6a5_chr18:3255000"; transcript_id "d426d05b-aa02-40a6-a9de-c5265e7ba6a5_chr18:3255000"; exon_number "1"; exon_id "d426d05b-aa02-40a6-a9de-c5265e7ba6a5_chr18:3255000.1";
chr18	/dev/stdin	CDS	3255811	3256209	.	-	0	gene_id "d426d05b-aa02-40a6-a9de-c5265e7ba6a5_chr18:3255000"; transcript_id "d426d05b-aa02-40a6-a9de-c5265e7ba6a5_chr18:3255000"; exon_number "1"; exon_id "d426d05b-aa02-40a6-a9de-c5265e7ba6a5_chr18:3255000.1";
chr18	/dev/stdin	start_codon	3256207	3256209	.	-	0	gene_id "d426d05b-aa02-40a6-a9de-c5265e7ba6a5_chr18:3255000"; transcript_id "d426d05b-aa02-40a6-a9de-c5265e7ba6a5_chr18:3255000"; exon_number "1"; exon_id "d426d05b-aa02-40a6-a9de-c5265e7ba6a5_chr18:3255000.1";
chr18	/dev/stdin	stop_codon	3255808	3255810	.	-	0	gene_id "d426d05b-aa02-40a6-a9de-c5265e7ba6a5_chr18:3255000"; transcript_id "d426d05b-aa02-40a6-a9de-c5265e7ba6a5_chr18:3255000"; exon_number "1"; exon_id "d426d05b-aa02-40a6-a9de-c5265e7ba6a5_chr18:3255000.1";
chr18	/dev/stdin	transcript	3448733	3449411	.	-	.	gene_id "33ad739a-549a-4f27-8b67-311828300ddc_chr18:3448000"; transcript_id "33ad739a-549a-4f27-8b67-311828300ddc_chr18:3448000";
chr18	/dev/stdin	exon	3448733	3449411	.	-	.	gene_id "33ad739a-549a-4f27-8b67-311828300ddc_chr18:3448000"; transcript_id "33ad739a-549a-4f27-8b67-311828300ddc_chr18:3448000"; exon_number "1"; exon_id "33ad739a-549a-4f27-8b67-311828300ddc_chr18:3448000.1";
chr18	/dev/stdin	CDS	3448733	3449411	.	-	0	gene_id "33ad739a-549a-4f27-8b67-311828300ddc_chr18:3448000"; transcript_id "33ad739a-549a-4f27-8b67-311828300ddc_chr18:3448000"; exon_number "1"; exon_id "33ad739a-549a-4f27-8b67-311828300ddc_chr18:3448000.1";
chr18	/dev/stdin	start_codon	3449409	3449411	.	-	0	gene_id "33ad739a-549a-4f27-8b67-311828300ddc_chr18:3448000"; transcript_id "33ad739a-549a-4f27-8b67-311828300ddc_chr18:3448000"; exon_number "1"; exon_id "33ad739a-549a-4f27-8b67-311828300ddc_chr18:3448000.1";
chr18	/dev/stdin	transcript	3451651	3453772	.	-	.	gene_id "b661d913-bea5-4c8f-8da0-b14cf9b2a3bd_chr18:3451000"; transcript_id "b661d913-bea5-4c8f-8da0-b14cf9b2a3bd_chr18:3451000";
chr18	/dev/stdin	exon	3451651	3453772	.	-	.	gene_id "b661d913-bea5-4c8f-8da0-b14cf9b2a3bd_chr18:3451000"; transcript_id "b661d913-bea5-4c8f-8da0-b14cf9b2a3bd_chr18:3451000"; exon_number "1"; exon_id "b661d913-bea5-4c8f-8da0-b14cf9b2a3bd_chr18:3451000.1";
chr18	/dev/stdin	CDS	3451651	3453772	.	-	0	gene_id "b661d913-bea5-4c8f-8da0-b14cf9b2a3bd_chr18:3451000"; transcript_id "b661d913-bea5-4c8f-8da0-b14cf9b2a3bd_chr18:3451000"; exon_number "1"; exon_id "b661d913-bea5-4c8f-8da0-b14cf9b2a3bd_chr18:3451000.1";
chr18	/dev/stdin	start_codon	3453770	3453772	.	-	0	gene_id "b661d913-bea5-4c8f-8da0-b14cf9b2a3bd_chr18:3451000"; transcript_id "b661d913-bea5-4c8f-8da0-b14cf9b2a3bd_chr18:3451000"; exon_number "1"; exon_id "b661d913-bea5-4c8f-8da0-b14cf9b2a3bd_chr18:3451000.1";
chr18	/dev/stdin	transcript	3461842	3462596	.	-	.	gene_id "eae9edbf-706c-46b4-962e-85d4d51822f5_chr18:3461000"; transcript_id "eae9edbf-706c-46b4-962e-85d4d51822f5_chr18:3461000";
chr18	/dev/stdin	exon	3461842	3462596	.	-	.	gene_id "eae9edbf-706c-46b4-962e-85d4d51822f5_chr18:3461000"; transcript_id "eae9edbf-706c-46b4-962e-85d4d51822f5_chr18:3461000"; exon_number "1"; exon_id "eae9edbf-706c-46b4-962e-85d4d51822f5_chr18:3461000.1";
chr18	/dev/stdin	CDS	3461842	3462596	.	-	0	gene_id "eae9edbf-706c-46b4-962e-85d4d51822f5_chr18:3461000"; transcript_id "eae9edbf-706c-46b4-962e-85d4d51822f5_chr18:3461000"; exon_number "1"; exon_id "eae9edbf-706c-46b4-962e-85d4d51822f5_chr18:3461000.1";
chr18	/dev/stdin	start_codon	3462594	3462596	.	-	0	gene_id "eae9edbf-706c-46b4-962e-85d4d51822f5_chr18:3461000"; transcript_id "eae9edbf-706c-46b4-962e-85d4d51822f5_chr18:3461000"; exon_number "1"; exon_id "eae9edbf-706c-46b4-962e-85d4d51822f5_chr18:3461000.1";
chr18	/dev/stdin	transcript	3607880	3608463	.	-	.	gene_id "3150184f-b381-4ca0-8f3c-4d1825906243_chr18:3607000"; transcript_id "3150184f-b381-4ca0-8f3c-4d1825906243_chr18:3607000";
chr18	/dev/stdin	exon	3607880	3608463	.	-	.	gene_id "3150184f-b381-4ca0-8f3c-4d1825906243_chr18:3607000"; transcript_id "3150184f-b381-4ca0-8f3c-4d1825906243_chr18:3607000"; exon_number "1"; exon_id "3150184f-b381-4ca0-8f3c-4d1825906243_chr18:3607000.1";
chr18	/dev/stdin	CDS	3607880	3608463	.	-	0	gene_id "3150184f-b381-4ca0-8f3c-4d1825906243_chr18:3607000"; transcript_id "3150184f-b381-4ca0-8f3c-4d1825906243_chr18:3607000"; exon_number "1"; exon_id "3150184f-b381-4ca0-8f3c-4d1825906243_chr18:3607000.1";
chr18	/dev/stdin	start_codon	3608461	3608463	.	-	0	gene_id "3150184f-b381-4ca0-8f3c-4d1825906243_chr18:3607000"; transcript_id "3150184f-b381-4ca0-8f3c-4d1825906243_chr18:3607000"; exon_number "1"; exon_id "3150184f-b381-4ca0-8f3c-4d1825906243_chr18:3607000.1";
chr18	/dev/stdin	transcript	3997080	3997406	.	+	.	gene_id "e692b13b-1d3a-4876-8149-21ef3c83d648_chr18:3997000"; transcript_id "e692b13b-1d3a-4876-8149-21ef3c83d648_chr18:3997000";
chr18	/dev/stdin	exon	3997080	3997406	.	+	.	gene_id "e692b13b-1d3a-4876-8149-21ef3c83d648_chr18:3997000"; transcript_id "e692b13b-1d3a-4876-8149-21ef3c83d648_chr18:3997000"; exon_number "1"; exon_id "e692b13b-1d3a-4876-8149-21ef3c83d648_chr18:3997000.1";
chr18	/dev/stdin	CDS	3997080	3997403	.	+	0	gene_id "e692b13b-1d3a-4876-8149-21ef3c83d648_chr18:3997000"; transcript_id "e692b13b-1d3a-4876-8149-21ef3c83d648_chr18:3997000"; exon_number "1"; exon_id "e692b13b-1d3a-4876-8149-21ef3c83d648_chr18:3997000.1";
chr18	/dev/stdin	start_codon	3997080	3997082	.	+	0	gene_id "e692b13b-1d3a-4876-8149-21ef3c83d648_chr18:3997000"; transcript_id "e692b13b-1d3a-4876-8149-21ef3c83d648_chr18:3997000"; exon_number "1"; exon_id "e692b13b-1d3a-4876-8149-21ef3c83d648_chr18:3997000.1";
chr18	/dev/stdin	stop_codon	3997404	3997406	.	+	0	gene_id "e692b13b-1d3a-4876-8149-21ef3c83d648_chr18:3997000"; transcript_id "e692b13b-1d3a-4876-8149-21ef3c83d648_chr18:3997000"; exon_number "1"; exon_id "e692b13b-1d3a-4876-8149-21ef3c83d648_chr18:3997000.1";
chr18	/dev/stdin	transcript	4510691	4511005	.	+	.	gene_id "017cd53e-a7eb-47af-8806-9d7fb5311c94_chr18:4510000"; transcript_id "017cd53e-a7eb-47af-8806-9d7fb5311c94_chr18:4510000";
chr18	/dev/stdin	exon	4510691	4511005	.	+	.	gene_id "017cd53e-a7eb-47af-8806-9d7fb5311c94_chr18:4510000"; transcript_id "017cd53e-a7eb-47af-8806-9d7fb5311c94_chr18:4510000"; exon_number "1"; exon_id "017cd53e-a7eb-47af-8806-9d7fb5311c94_chr18:4510000.1";
chr18	/dev/stdin	CDS	4510691	4511002	.	+	0	gene_id "017cd53e-a7eb-47af-8806-9d7fb5311c94_chr18:4510000"; transcript_id "017cd53e-a7eb-47af-8806-9d7fb5311c94_chr18:4510000"; exon_number "1"; exon_id "017cd53e-a7eb-47af-8806-9d7fb5311c94_chr18:4510000.1";
chr18	/dev/stdin	start_codon	4510691	4510693	.	+	0	gene_id "017cd53e-a7eb-47af-8806-9d7fb5311c94_chr18:4510000"; transcript_id "017cd53e-a7eb-47af-8806-9d7fb5311c94_chr18:4510000"; exon_number "1"; exon_id "017cd53e-a7eb-47af-8806-9d7fb5311c94_chr18:4510000.1";
chr18	/dev/stdin	stop_codon	4511003	4511005	.	+	0	gene_id "017cd53e-a7eb-47af-8806-9d7fb5311c94_chr18:4510000"; transcript_id "017cd53e-a7eb-47af-8806-9d7fb5311c94_chr18:4510000"; exon_number "1"; exon_id "017cd53e-a7eb-47af-8806-9d7fb5311c94_chr18:4510000.1";
chr18	/dev/stdin	transcript	5238080	5239389	.	+	.	gene_id "a8114ccc-9412-4ffc-b53d-9b0839096907_chr18:5238000"; transcript_id "a8114ccc-9412-4ffc-b53d-9b0839096907_chr18:5238000";
chr18	/dev/stdin	exon	5238080	5239389	.	+	.	gene_id "a8114ccc-9412-4ffc-b53d-9b0839096907_chr18:5238000"; transcript_id "a8114ccc-9412-4ffc-b53d-9b0839096907_chr18:5238000"; exon_number "1"; exon_id "a8114ccc-9412-4ffc-b53d-9b0839096907_chr18:5238000.1";
chr18	/dev/stdin	CDS	5238080	5239389	.	+	0	gene_id "a8114ccc-9412-4ffc-b53d-9b0839096907_chr18:5238000"; transcript_id "a8114ccc-9412-4ffc-b53d-9b0839096907_chr18:5238000"; exon_number "1"; exon_id "a8114ccc-9412-4ffc-b53d-9b0839096907_chr18:5238000.1";
chr18	/dev/stdin	start_codon	5238080	5238082	.	+	0	gene_id "a8114ccc-9412-4ffc-b53d-9b0839096907_chr18:5238000"; transcript_id "a8114ccc-9412-4ffc-b53d-9b0839096907_chr18:5238000"; exon_number "1"; exon_id "a8114ccc-9412-4ffc-b53d-9b0839096907_chr18:5238000.1";
chr18	/dev/stdin	transcript	5238080	5239217	.	+	.	gene_id "a8114ccc-9412-4ffc-b53d-9b0839096907-1_chr18:5238000"; transcript_id "a8114ccc-9412-4ffc-b53d-9b0839096907-1_chr18:5238000";
chr18	/dev/stdin	exon	5238080	5239217	.	+	.	gene_id "a8114ccc-9412-4ffc-b53d-9b0839096907-1_chr18:5238000"; transcript_id "a8114ccc-9412-4ffc-b53d-9b0839096907-1_chr18:5238000"; exon_number "1"; exon_id "a8114ccc-9412-4ffc-b53d-9b0839096907-1_chr18:5238000.1";
chr18	/dev/stdin	CDS	5238080	5239217	.	+	0	gene_id "a8114ccc-9412-4ffc-b53d-9b0839096907-1_chr18:5238000"; transcript_id "a8114ccc-9412-4ffc-b53d-9b0839096907-1_chr18:5238000"; exon_number "1"; exon_id "a8114ccc-9412-4ffc-b53d-9b0839096907-1_chr18:5238000.1";
chr18	/dev/stdin	start_codon	5238080	5238082	.	+	0	gene_id "a8114ccc-9412-4ffc-b53d-9b0839096907-1_chr18:5238000"; transcript_id "a8114ccc-9412-4ffc-b53d-9b0839096907-1_chr18:5238000"; exon_number "1"; exon_id "a8114ccc-9412-4ffc-b53d-9b0839096907-1_chr18:5238000.1";
chr18	/dev/stdin	transcript	5236717	5238083	.	+	.	gene_id "a8114ccc-9412-4ffc-b53d-9b0839096907-2_chr18:5236000"; transcript_id "a8114ccc-9412-4ffc-b53d-9b0839096907-2_chr18:5236000";
chr18	/dev/stdin	exon	5236717	5238083	.	+	.	gene_id "a8114ccc-9412-4ffc-b53d-9b0839096907-2_chr18:5236000"; transcript_id "a8114ccc-9412-4ffc-b53d-9b0839096907-2_chr18:5236000"; exon_number "1"; exon_id "a8114ccc-9412-4ffc-b53d-9b0839096907-2_chr18:5236000.1";
chr18	/dev/stdin	CDS	5236717	5238083	.	+	0	gene_id "a8114ccc-9412-4ffc-b53d-9b0839096907-2_chr18:5236000"; transcript_id "a8114ccc-9412-4ffc-b53d-9b0839096907-2_chr18:5236000"; exon_number "1"; exon_id "a8114ccc-9412-4ffc-b53d-9b0839096907-2_chr18:5236000.1";
chr18	/dev/stdin	start_codon	5236717	5236719	.	+	0	gene_id "a8114ccc-9412-4ffc-b53d-9b0839096907-2_chr18:5236000"; transcript_id "a8114ccc-9412-4ffc-b53d-9b0839096907-2_chr18:5236000"; exon_number "1"; exon_id "a8114ccc-9412-4ffc-b53d-9b0839096907-2_chr18:5236000.1";
chr18	/dev/stdin	transcript	6462087	6463009	.	-	.	gene_id "72039f55-838c-4f1b-a14a-9f8bc1a3d6ad_ENSG00000235552.4"; transcript_id "72039f55-838c-4f1b-a14a-9f8bc1a3d6ad_ENSG00000235552.4";
chr18	/dev/stdin	exon	6462087	6463009	.	-	.	gene_id "72039f55-838c-4f1b-a14a-9f8bc1a3d6ad_ENSG00000235552.4"; transcript_id "72039f55-838c-4f1b-a14a-9f8bc1a3d6ad_ENSG00000235552.4"; exon_number "1"; exon_id "72039f55-838c-4f1b-a14a-9f8bc1a3d6ad_ENSG00000235552.4.1";
chr18	/dev/stdin	CDS	6462087	6463009	.	-	0	gene_id "72039f55-838c-4f1b-a14a-9f8bc1a3d6ad_ENSG00000235552.4"; transcript_id "72039f55-838c-4f1b-a14a-9f8bc1a3d6ad_ENSG00000235552.4"; exon_number "1"; exon_id "72039f55-838c-4f1b-a14a-9f8bc1a3d6ad_ENSG00000235552.4.1";
chr18	/dev/stdin	start_codon	6463007	6463009	.	-	0	gene_id "72039f55-838c-4f1b-a14a-9f8bc1a3d6ad_ENSG00000235552.4"; transcript_id "72039f55-838c-4f1b-a14a-9f8bc1a3d6ad_ENSG00000235552.4"; exon_number "1"; exon_id "72039f55-838c-4f1b-a14a-9f8bc1a3d6ad_ENSG00000235552.4.1";
chr18	/dev/stdin	transcript	6462087	6462537	.	-	.	gene_id "72039f55-838c-4f1b-a14a-9f8bc1a3d6ad-1_chr18:6462000"; transcript_id "72039f55-838c-4f1b-a14a-9f8bc1a3d6ad-1_chr18:6462000";
chr18	/dev/stdin	exon	6462087	6462537	.	-	.	gene_id "72039f55-838c-4f1b-a14a-9f8bc1a3d6ad-1_chr18:6462000"; transcript_id "72039f55-838c-4f1b-a14a-9f8bc1a3d6ad-1_chr18:6462000"; exon_number "1"; exon_id "72039f55-838c-4f1b-a14a-9f8bc1a3d6ad-1_chr18:6462000.1";
chr18	/dev/stdin	CDS	6462087	6462537	.	-	0	gene_id "72039f55-838c-4f1b-a14a-9f8bc1a3d6ad-1_chr18:6462000"; transcript_id "72039f55-838c-4f1b-a14a-9f8bc1a3d6ad-1_chr18:6462000"; exon_number "1"; exon_id "72039f55-838c-4f1b-a14a-9f8bc1a3d6ad-1_chr18:6462000.1";
chr18	/dev/stdin	start_codon	6462535	6462537	.	-	0	gene_id "72039f55-838c-4f1b-a14a-9f8bc1a3d6ad-1_chr18:6462000"; transcript_id "72039f55-838c-4f1b-a14a-9f8bc1a3d6ad-1_chr18:6462000"; exon_number "1"; exon_id "72039f55-838c-4f1b-a14a-9f8bc1a3d6ad-1_chr18:6462000.1";
chr18	/dev/stdin	transcript	7957181	7958217	.	-	.	gene_id "c823cfe8-4928-4029-8efa-7defd91afb3c_chr18:7957000"; transcript_id "c823cfe8-4928-4029-8efa-7defd91afb3c_chr18:7957000";
chr18	/dev/stdin	exon	7957181	7958217	.	-	.	gene_id "c823cfe8-4928-4029-8efa-7defd91afb3c_chr18:7957000"; transcript_id "c823cfe8-4928-4029-8efa-7defd91afb3c_chr18:7957000"; exon_number "1"; exon_id "c823cfe8-4928-4029-8efa-7defd91afb3c_chr18:7957000.1";
chr18	/dev/stdin	CDS	7957181	7958217	.	-	0	gene_id "c823cfe8-4928-4029-8efa-7defd91afb3c_chr18:7957000"; transcript_id "c823cfe8-4928-4029-8efa-7defd91afb3c_chr18:7957000"; exon_number "1"; exon_id "c823cfe8-4928-4029-8efa-7defd91afb3c_chr18:7957000.1";
chr18	/dev/stdin	start_codon	7958215	7958217	.	-	0	gene_id "c823cfe8-4928-4029-8efa-7defd91afb3c_chr18:7957000"; transcript_id "c823cfe8-4928-4029-8efa-7defd91afb3c_chr18:7957000"; exon_number "1"; exon_id "c823cfe8-4928-4029-8efa-7defd91afb3c_chr18:7957000.1";
chr18	/dev/stdin	transcript	8372057	8373900	.	+	.	gene_id "a589fff8-b6b8-4e5c-a3e2-94ed772cdb4c_chr18:8372000"; transcript_id "a589fff8-b6b8-4e5c-a3e2-94ed772cdb4c_chr18:8372000";
chr18	/dev/stdin	exon	8372057	8373900	.	+	.	gene_id "a589fff8-b6b8-4e5c-a3e2-94ed772cdb4c_chr18:8372000"; transcript_id "a589fff8-b6b8-4e5c-a3e2-94ed772cdb4c_chr18:8372000"; exon_number "1"; exon_id "a589fff8-b6b8-4e5c-a3e2-94ed772cdb4c_chr18:8372000.1";
chr18	/dev/stdin	CDS	8372057	8373900	.	+	0	gene_id "a589fff8-b6b8-4e5c-a3e2-94ed772cdb4c_chr18:8372000"; transcript_id "a589fff8-b6b8-4e5c-a3e2-94ed772cdb4c_chr18:8372000"; exon_number "1"; exon_id "a589fff8-b6b8-4e5c-a3e2-94ed772cdb4c_chr18:8372000.1";
chr18	/dev/stdin	start_codon	8372057	8372059	.	+	0	gene_id "a589fff8-b6b8-4e5c-a3e2-94ed772cdb4c_chr18:8372000"; transcript_id "a589fff8-b6b8-4e5c-a3e2-94ed772cdb4c_chr18:8372000"; exon_number "1"; exon_id "a589fff8-b6b8-4e5c-a3e2-94ed772cdb4c_chr18:8372000.1";
chr18	/dev/stdin	transcript	8639183	8639368	.	-	.	gene_id "d41dfa61-19d2-4600-a426-9b08d3d6c62d_chr18:8639000"; transcript_id "d41dfa61-19d2-4600-a426-9b08d3d6c62d_chr18:8639000";
chr18	/dev/stdin	exon	8639183	8639368	.	-	.	gene_id "d41dfa61-19d2-4600-a426-9b08d3d6c62d_chr18:8639000"; transcript_id "d41dfa61-19d2-4600-a426-9b08d3d6c62d_chr18:8639000"; exon_number "1"; exon_id "d41dfa61-19d2-4600-a426-9b08d3d6c62d_chr18:8639000.1";
chr18	/dev/stdin	CDS	8639186	8639368	.	-	0	gene_id "d41dfa61-19d2-4600-a426-9b08d3d6c62d_chr18:8639000"; transcript_id "d41dfa61-19d2-4600-a426-9b08d3d6c62d_chr18:8639000"; exon_number "1"; exon_id "d41dfa61-19d2-4600-a426-9b08d3d6c62d_chr18:8639000.1";
chr18	/dev/stdin	start_codon	8639366	8639368	.	-	0	gene_id "d41dfa61-19d2-4600-a426-9b08d3d6c62d_chr18:8639000"; transcript_id "d41dfa61-19d2-4600-a426-9b08d3d6c62d_chr18:8639000"; exon_number "1"; exon_id "d41dfa61-19d2-4600-a426-9b08d3d6c62d_chr18:8639000.1";
chr18	/dev/stdin	stop_codon	8639183	8639185	.	-	0	gene_id "d41dfa61-19d2-4600-a426-9b08d3d6c62d_chr18:8639000"; transcript_id "d41dfa61-19d2-4600-a426-9b08d3d6c62d_chr18:8639000"; exon_number "1"; exon_id "d41dfa61-19d2-4600-a426-9b08d3d6c62d_chr18:8639000.1";
chr18	/dev/stdin	transcript	9102013	9102518	.	+	.	gene_id "a5baa181-3f6d-4408-ae85-195044c622b6_chr18:9102000"; transcript_id "a5baa181-3f6d-4408-ae85-195044c622b6_chr18:9102000";
chr18	/dev/stdin	exon	9102013	9102518	.	+	.	gene_id "a5baa181-3f6d-4408-ae85-195044c622b6_chr18:9102000"; transcript_id "a5baa181-3f6d-4408-ae85-195044c622b6_chr18:9102000"; exon_number "1"; exon_id "a5baa181-3f6d-4408-ae85-195044c622b6_chr18:9102000.1";
chr18	/dev/stdin	CDS	9102013	9102518	.	+	0	gene_id "a5baa181-3f6d-4408-ae85-195044c622b6_chr18:9102000"; transcript_id "a5baa181-3f6d-4408-ae85-195044c622b6_chr18:9102000"; exon_number "1"; exon_id "a5baa181-3f6d-4408-ae85-195044c622b6_chr18:9102000.1";
chr18	/dev/stdin	start_codon	9102013	9102015	.	+	0	gene_id "a5baa181-3f6d-4408-ae85-195044c622b6_chr18:9102000"; transcript_id "a5baa181-3f6d-4408-ae85-195044c622b6_chr18:9102000"; exon_number "1"; exon_id "a5baa181-3f6d-4408-ae85-195044c622b6_chr18:9102000.1";
chr18	/dev/stdin	transcript	9318506	9320037	.	-	.	gene_id "f010f248-7301-4b6e-8750-ad5dc1871ef6_chr18:9318000"; transcript_id "f010f248-7301-4b6e-8750-ad5dc1871ef6_chr18:9318000";
chr18	/dev/stdin	exon	9318506	9320037	.	-	.	gene_id "f010f248-7301-4b6e-8750-ad5dc1871ef6_chr18:9318000"; transcript_id "f010f248-7301-4b6e-8750-ad5dc1871ef6_chr18:9318000"; exon_number "1"; exon_id "f010f248-7301-4b6e-8750-ad5dc1871ef6_chr18:9318000.1";
chr18	/dev/stdin	CDS	9318506	9320037	.	-	0	gene_id "f010f248-7301-4b6e-8750-ad5dc1871ef6_chr18:9318000"; transcript_id "f010f248-7301-4b6e-8750-ad5dc1871ef6_chr18:9318000"; exon_number "1"; exon_id "f010f248-7301-4b6e-8750-ad5dc1871ef6_chr18:9318000.1";
chr18	/dev/stdin	start_codon	9320035	9320037	.	-	0	gene_id "f010f248-7301-4b6e-8750-ad5dc1871ef6_chr18:9318000"; transcript_id "f010f248-7301-4b6e-8750-ad5dc1871ef6_chr18:9318000"; exon_number "1"; exon_id "f010f248-7301-4b6e-8750-ad5dc1871ef6_chr18:9318000.1";
chr18	/dev/stdin	transcript	9475562	9475691	.	+	.	gene_id "044544f2-e37d-422f-8d1d-c4c6465deee5_chr18:9475000"; transcript_id "044544f2-e37d-422f-8d1d-c4c6465deee5_chr18:9475000";
chr18	/dev/stdin	exon	9475562	9475691	.	+	.	gene_id "044544f2-e37d-422f-8d1d-c4c6465deee5_chr18:9475000"; transcript_id "044544f2-e37d-422f-8d1d-c4c6465deee5_chr18:9475000"; exon_number "1"; exon_id "044544f2-e37d-422f-8d1d-c4c6465deee5_chr18:9475000.1";
chr18	/dev/stdin	CDS	9475562	9475691	.	+	0	gene_id "044544f2-e37d-422f-8d1d-c4c6465deee5_chr18:9475000"; transcript_id "044544f2-e37d-422f-8d1d-c4c6465deee5_chr18:9475000"; exon_number "1"; exon_id "044544f2-e37d-422f-8d1d-c4c6465deee5_chr18:9475000.1";
chr18	/dev/stdin	start_codon	9475562	9475564	.	+	0	gene_id "044544f2-e37d-422f-8d1d-c4c6465deee5_chr18:9475000"; transcript_id "044544f2-e37d-422f-8d1d-c4c6465deee5_chr18:9475000"; exon_number "1"; exon_id "044544f2-e37d-422f-8d1d-c4c6465deee5_chr18:9475000.1";
chr18	/dev/stdin	transcript	9517936	9519184	.	-	.	gene_id "2007de86-531f-47da-bab9-4f0a2ad7bd08-1_chr18:9517000"; transcript_id "2007de86-531f-47da-bab9-4f0a2ad7bd08-1_chr18:9517000";
chr18	/dev/stdin	exon	9517936	9519184	.	-	.	gene_id "2007de86-531f-47da-bab9-4f0a2ad7bd08-1_chr18:9517000"; transcript_id "2007de86-531f-47da-bab9-4f0a2ad7bd08-1_chr18:9517000"; exon_number "1"; exon_id "2007de86-531f-47da-bab9-4f0a2ad7bd08-1_chr18:9517000.1";
chr18	/dev/stdin	CDS	9517936	9519184	.	-	0	gene_id "2007de86-531f-47da-bab9-4f0a2ad7bd08-1_chr18:9517000"; transcript_id "2007de86-531f-47da-bab9-4f0a2ad7bd08-1_chr18:9517000"; exon_number "1"; exon_id "2007de86-531f-47da-bab9-4f0a2ad7bd08-1_chr18:9517000.1";
chr18	/dev/stdin	start_codon	9519182	9519184	.	-	0	gene_id "2007de86-531f-47da-bab9-4f0a2ad7bd08-1_chr18:9517000"; transcript_id "2007de86-531f-47da-bab9-4f0a2ad7bd08-1_chr18:9517000"; exon_number "1"; exon_id "2007de86-531f-47da-bab9-4f0a2ad7bd08-1_chr18:9517000.1";
chr18	/dev/stdin	transcript	9526207	9528741	.	-	.	gene_id "bbe7f92e-0b16-409d-8dbc-18c29e673624_chr18:9526000"; transcript_id "bbe7f92e-0b16-409d-8dbc-18c29e673624_chr18:9526000";
chr18	/dev/stdin	exon	9526207	9528741	.	-	.	gene_id "bbe7f92e-0b16-409d-8dbc-18c29e673624_chr18:9526000"; transcript_id "bbe7f92e-0b16-409d-8dbc-18c29e673624_chr18:9526000"; exon_number "1"; exon_id "bbe7f92e-0b16-409d-8dbc-18c29e673624_chr18:9526000.1";
chr18	/dev/stdin	CDS	9526210	9528741	.	-	0	gene_id "bbe7f92e-0b16-409d-8dbc-18c29e673624_chr18:9526000"; transcript_id "bbe7f92e-0b16-409d-8dbc-18c29e673624_chr18:9526000"; exon_number "1"; exon_id "bbe7f92e-0b16-409d-8dbc-18c29e673624_chr18:9526000.1";
chr18	/dev/stdin	start_codon	9528739	9528741	.	-	0	gene_id "bbe7f92e-0b16-409d-8dbc-18c29e673624_chr18:9526000"; transcript_id "bbe7f92e-0b16-409d-8dbc-18c29e673624_chr18:9526000"; exon_number "1"; exon_id "bbe7f92e-0b16-409d-8dbc-18c29e673624_chr18:9526000.1";
chr18	/dev/stdin	stop_codon	9526207	9526209	.	-	0	gene_id "bbe7f92e-0b16-409d-8dbc-18c29e673624_chr18:9526000"; transcript_id "bbe7f92e-0b16-409d-8dbc-18c29e673624_chr18:9526000"; exon_number "1"; exon_id "bbe7f92e-0b16-409d-8dbc-18c29e673624_chr18:9526000.1";
chr18	/dev/stdin	transcript	9536450	9538112	.	-	.	gene_id "e281a71f-49bc-429a-b2e3-6ac3b34bd5b3-2_chr18:9536000"; transcript_id "e281a71f-49bc-429a-b2e3-6ac3b34bd5b3-2_chr18:9536000";
chr18	/dev/stdin	exon	9536450	9538112	.	-	.	gene_id "e281a71f-49bc-429a-b2e3-6ac3b34bd5b3-2_chr18:9536000"; transcript_id "e281a71f-49bc-429a-b2e3-6ac3b34bd5b3-2_chr18:9536000"; exon_number "1"; exon_id "e281a71f-49bc-429a-b2e3-6ac3b34bd5b3-2_chr18:9536000.1";
chr18	/dev/stdin	CDS	9536450	9538112	.	-	0	gene_id "e281a71f-49bc-429a-b2e3-6ac3b34bd5b3-2_chr18:9536000"; transcript_id "e281a71f-49bc-429a-b2e3-6ac3b34bd5b3-2_chr18:9536000"; exon_number "1"; exon_id "e281a71f-49bc-429a-b2e3-6ac3b34bd5b3-2_chr18:9536000.1";
chr18	/dev/stdin	start_codon	9538110	9538112	.	-	0	gene_id "e281a71f-49bc-429a-b2e3-6ac3b34bd5b3-2_chr18:9536000"; transcript_id "e281a71f-49bc-429a-b2e3-6ac3b34bd5b3-2_chr18:9536000"; exon_number "1"; exon_id "e281a71f-49bc-429a-b2e3-6ac3b34bd5b3-2_chr18:9536000.1";
chr18	/dev/stdin	transcript	9558698	9559390	.	-	.	gene_id "5d2bcd49-00a8-42cc-bb98-d3c0f34f9d05_chr18:9558000"; transcript_id "5d2bcd49-00a8-42cc-bb98-d3c0f34f9d05_chr18:9558000";
chr18	/dev/stdin	exon	9558698	9559390	.	-	.	gene_id "5d2bcd49-00a8-42cc-bb98-d3c0f34f9d05_chr18:9558000"; transcript_id "5d2bcd49-00a8-42cc-bb98-d3c0f34f9d05_chr18:9558000"; exon_number "1"; exon_id "5d2bcd49-00a8-42cc-bb98-d3c0f34f9d05_chr18:9558000.1";
chr18	/dev/stdin	CDS	9558701	9559390	.	-	0	gene_id "5d2bcd49-00a8-42cc-bb98-d3c0f34f9d05_chr18:9558000"; transcript_id "5d2bcd49-00a8-42cc-bb98-d3c0f34f9d05_chr18:9558000"; exon_number "1"; exon_id "5d2bcd49-00a8-42cc-bb98-d3c0f34f9d05_chr18:9558000.1";
chr18	/dev/stdin	start_codon	9559388	9559390	.	-	0	gene_id "5d2bcd49-00a8-42cc-bb98-d3c0f34f9d05_chr18:9558000"; transcript_id "5d2bcd49-00a8-42cc-bb98-d3c0f34f9d05_chr18:9558000"; exon_number "1"; exon_id "5d2bcd49-00a8-42cc-bb98-d3c0f34f9d05_chr18:9558000.1";
chr18	/dev/stdin	stop_codon	9558698	9558700	.	-	0	gene_id "5d2bcd49-00a8-42cc-bb98-d3c0f34f9d05_chr18:9558000"; transcript_id "5d2bcd49-00a8-42cc-bb98-d3c0f34f9d05_chr18:9558000"; exon_number "1"; exon_id "5d2bcd49-00a8-42cc-bb98-d3c0f34f9d05_chr18:9558000.1";
chr18	/dev/stdin	transcript	9567975	9569044	.	+	.	gene_id "8525ee65-39cf-4c94-afe5-e92097353cc3_chr18:9567000"; transcript_id "8525ee65-39cf-4c94-afe5-e92097353cc3_chr18:9567000";
chr18	/dev/stdin	exon	9567975	9569044	.	+	.	gene_id "8525ee65-39cf-4c94-afe5-e92097353cc3_chr18:9567000"; transcript_id "8525ee65-39cf-4c94-afe5-e92097353cc3_chr18:9567000"; exon_number "1"; exon_id "8525ee65-39cf-4c94-afe5-e92097353cc3_chr18:9567000.1";
chr18	/dev/stdin	CDS	9567975	9569044	.	+	0	gene_id "8525ee65-39cf-4c94-afe5-e92097353cc3_chr18:9567000"; transcript_id "8525ee65-39cf-4c94-afe5-e92097353cc3_chr18:9567000"; exon_number "1"; exon_id "8525ee65-39cf-4c94-afe5-e92097353cc3_chr18:9567000.1";
chr18	/dev/stdin	start_codon	9567975	9567977	.	+	0	gene_id "8525ee65-39cf-4c94-afe5-e92097353cc3_chr18:9567000"; transcript_id "8525ee65-39cf-4c94-afe5-e92097353cc3_chr18:9567000"; exon_number "1"; exon_id "8525ee65-39cf-4c94-afe5-e92097353cc3_chr18:9567000.1";
chr18	/dev/stdin	transcript	9604713	9605576	.	+	.	gene_id "ead5f152-5fd2-41ae-b787-743657cfdfd7_chr18:9604000"; transcript_id "ead5f152-5fd2-41ae-b787-743657cfdfd7_chr18:9604000";
chr18	/dev/stdin	exon	9604713	9605576	.	+	.	gene_id "ead5f152-5fd2-41ae-b787-743657cfdfd7_chr18:9604000"; transcript_id "ead5f152-5fd2-41ae-b787-743657cfdfd7_chr18:9604000"; exon_number "1"; exon_id "ead5f152-5fd2-41ae-b787-743657cfdfd7_chr18:9604000.1";
chr18	/dev/stdin	CDS	9604713	9605573	.	+	0	gene_id "ead5f152-5fd2-41ae-b787-743657cfdfd7_chr18:9604000"; transcript_id "ead5f152-5fd2-41ae-b787-743657cfdfd7_chr18:9604000"; exon_number "1"; exon_id "ead5f152-5fd2-41ae-b787-743657cfdfd7_chr18:9604000.1";
chr18	/dev/stdin	start_codon	9604713	9604715	.	+	0	gene_id "ead5f152-5fd2-41ae-b787-743657cfdfd7_chr18:9604000"; transcript_id "ead5f152-5fd2-41ae-b787-743657cfdfd7_chr18:9604000"; exon_number "1"; exon_id "ead5f152-5fd2-41ae-b787-743657cfdfd7_chr18:9604000.1";
chr18	/dev/stdin	stop_codon	9605574	9605576	.	+	0	gene_id "ead5f152-5fd2-41ae-b787-743657cfdfd7_chr18:9604000"; transcript_id "ead5f152-5fd2-41ae-b787-743657cfdfd7_chr18:9604000"; exon_number "1"; exon_id "ead5f152-5fd2-41ae-b787-743657cfdfd7_chr18:9604000.1";
chr18	/dev/stdin	transcript	9604510	9605572	.	+	.	gene_id "ead5f152-5fd2-41ae-b787-743657cfdfd7-1_chr18:9604000"; transcript_id "ead5f152-5fd2-41ae-b787-743657cfdfd7-1_chr18:9604000";
chr18	/dev/stdin	exon	9604510	9605572	.	+	.	gene_id "ead5f152-5fd2-41ae-b787-743657cfdfd7-1_chr18:9604000"; transcript_id "ead5f152-5fd2-41ae-b787-743657cfdfd7-1_chr18:9604000"; exon_number "1"; exon_id "ead5f152-5fd2-41ae-b787-743657cfdfd7-1_chr18:9604000.1";
chr18	/dev/stdin	CDS	9604510	9605572	.	+	0	gene_id "ead5f152-5fd2-41ae-b787-743657cfdfd7-1_chr18:9604000"; transcript_id "ead5f152-5fd2-41ae-b787-743657cfdfd7-1_chr18:9604000"; exon_number "1"; exon_id "ead5f152-5fd2-41ae-b787-743657cfdfd7-1_chr18:9604000.1";
chr18	/dev/stdin	start_codon	9604510	9604512	.	+	0	gene_id "ead5f152-5fd2-41ae-b787-743657cfdfd7-1_chr18:9604000"; transcript_id "ead5f152-5fd2-41ae-b787-743657cfdfd7-1_chr18:9604000"; exon_number "1"; exon_id "ead5f152-5fd2-41ae-b787-743657cfdfd7-1_chr18:9604000.1";
chr18	/dev/stdin	transcript	9678172	9679490	.	-	.	gene_id "177c8106-16ab-4387-8f98-b853a8f9a166_ENSG00000264644.1"; transcript_id "177c8106-16ab-4387-8f98-b853a8f9a166_ENSG00000264644.1";
chr18	/dev/stdin	exon	9678172	9679490	.	-	.	gene_id "177c8106-16ab-4387-8f98-b853a8f9a166_ENSG00000264644.1"; transcript_id "177c8106-16ab-4387-8f98-b853a8f9a166_ENSG00000264644.1"; exon_number "1"; exon_id "177c8106-16ab-4387-8f98-b853a8f9a166_ENSG00000264644.1.1";
chr18	/dev/stdin	CDS	9678172	9679490	.	-	0	gene_id "177c8106-16ab-4387-8f98-b853a8f9a166_ENSG00000264644.1"; transcript_id "177c8106-16ab-4387-8f98-b853a8f9a166_ENSG00000264644.1"; exon_number "1"; exon_id "177c8106-16ab-4387-8f98-b853a8f9a166_ENSG00000264644.1.1";
chr18	/dev/stdin	start_codon	9679488	9679490	.	-	0	gene_id "177c8106-16ab-4387-8f98-b853a8f9a166_ENSG00000264644.1"; transcript_id "177c8106-16ab-4387-8f98-b853a8f9a166_ENSG00000264644.1"; exon_number "1"; exon_id "177c8106-16ab-4387-8f98-b853a8f9a166_ENSG00000264644.1.1";
chr18	/dev/stdin	transcript	9678172	9678532	.	-	.	gene_id "177c8106-16ab-4387-8f98-b853a8f9a166-1_chr18:9678000"; transcript_id "177c8106-16ab-4387-8f98-b853a8f9a166-1_chr18:9678000";
chr18	/dev/stdin	exon	9678172	9678532	.	-	.	gene_id "177c8106-16ab-4387-8f98-b853a8f9a166-1_chr18:9678000"; transcript_id "177c8106-16ab-4387-8f98-b853a8f9a166-1_chr18:9678000"; exon_number "1"; exon_id "177c8106-16ab-4387-8f98-b853a8f9a166-1_chr18:9678000.1";
chr18	/dev/stdin	CDS	9678172	9678532	.	-	0	gene_id "177c8106-16ab-4387-8f98-b853a8f9a166-1_chr18:9678000"; transcript_id "177c8106-16ab-4387-8f98-b853a8f9a166-1_chr18:9678000"; exon_number "1"; exon_id "177c8106-16ab-4387-8f98-b853a8f9a166-1_chr18:9678000.1";
chr18	/dev/stdin	start_codon	9678530	9678532	.	-	0	gene_id "177c8106-16ab-4387-8f98-b853a8f9a166-1_chr18:9678000"; transcript_id "177c8106-16ab-4387-8f98-b853a8f9a166-1_chr18:9678000"; exon_number "1"; exon_id "177c8106-16ab-4387-8f98-b853a8f9a166-1_chr18:9678000.1";
chr18	/dev/stdin	transcript	9815795	9818408	.	+	.	gene_id "6e6c3b23-82bd-446e-98e8-9e66c91044ad_chr18:9815000"; transcript_id "6e6c3b23-82bd-446e-98e8-9e66c91044ad_chr18:9815000";
chr18	/dev/stdin	exon	9815795	9818408	.	+	.	gene_id "6e6c3b23-82bd-446e-98e8-9e66c91044ad_chr18:9815000"; transcript_id "6e6c3b23-82bd-446e-98e8-9e66c91044ad_chr18:9815000"; exon_number "1"; exon_id "6e6c3b23-82bd-446e-98e8-9e66c91044ad_chr18:9815000.1";
chr18	/dev/stdin	CDS	9815795	9818408	.	+	0	gene_id "6e6c3b23-82bd-446e-98e8-9e66c91044ad_chr18:9815000"; transcript_id "6e6c3b23-82bd-446e-98e8-9e66c91044ad_chr18:9815000"; exon_number "1"; exon_id "6e6c3b23-82bd-446e-98e8-9e66c91044ad_chr18:9815000.1";
chr18	/dev/stdin	start_codon	9815795	9815797	.	+	0	gene_id "6e6c3b23-82bd-446e-98e8-9e66c91044ad_chr18:9815000"; transcript_id "6e6c3b23-82bd-446e-98e8-9e66c91044ad_chr18:9815000"; exon_number "1"; exon_id "6e6c3b23-82bd-446e-98e8-9e66c91044ad_chr18:9815000.1";
chr18	/dev/stdin	transcript	9861021	9862548	.	+	.	gene_id "f05c86a7-b694-4527-a883-b97e03321c26_chr18:9861000"; transcript_id "f05c86a7-b694-4527-a883-b97e03321c26_chr18:9861000";
chr18	/dev/stdin	exon	9861021	9862548	.	+	.	gene_id "f05c86a7-b694-4527-a883-b97e03321c26_chr18:9861000"; transcript_id "f05c86a7-b694-4527-a883-b97e03321c26_chr18:9861000"; exon_number "1"; exon_id "f05c86a7-b694-4527-a883-b97e03321c26_chr18:9861000.1";
chr18	/dev/stdin	CDS	9861021	9862548	.	+	0	gene_id "f05c86a7-b694-4527-a883-b97e03321c26_chr18:9861000"; transcript_id "f05c86a7-b694-4527-a883-b97e03321c26_chr18:9861000"; exon_number "1"; exon_id "f05c86a7-b694-4527-a883-b97e03321c26_chr18:9861000.1";
chr18	/dev/stdin	start_codon	9861021	9861023	.	+	0	gene_id "f05c86a7-b694-4527-a883-b97e03321c26_chr18:9861000"; transcript_id "f05c86a7-b694-4527-a883-b97e03321c26_chr18:9861000"; exon_number "1"; exon_id "f05c86a7-b694-4527-a883-b97e03321c26_chr18:9861000.1";
chr18	/dev/stdin	transcript	9936155	9936724	.	-	.	gene_id "21e6e779-9e42-4bf5-ad29-38153efe5a9f_chr18:9936000"; transcript_id "21e6e779-9e42-4bf5-ad29-38153efe5a9f_chr18:9936000";
chr18	/dev/stdin	exon	9936155	9936724	.	-	.	gene_id "21e6e779-9e42-4bf5-ad29-38153efe5a9f_chr18:9936000"; transcript_id "21e6e779-9e42-4bf5-ad29-38153efe5a9f_chr18:9936000"; exon_number "1"; exon_id "21e6e779-9e42-4bf5-ad29-38153efe5a9f_chr18:9936000.1";
chr18	/dev/stdin	CDS	9936158	9936724	.	-	0	gene_id "21e6e779-9e42-4bf5-ad29-38153efe5a9f_chr18:9936000"; transcript_id "21e6e779-9e42-4bf5-ad29-38153efe5a9f_chr18:9936000"; exon_number "1"; exon_id "21e6e779-9e42-4bf5-ad29-38153efe5a9f_chr18:9936000.1";
chr18	/dev/stdin	start_codon	9936722	9936724	.	-	0	gene_id "21e6e779-9e42-4bf5-ad29-38153efe5a9f_chr18:9936000"; transcript_id "21e6e779-9e42-4bf5-ad29-38153efe5a9f_chr18:9936000"; exon_number "1"; exon_id "21e6e779-9e42-4bf5-ad29-38153efe5a9f_chr18:9936000.1";
chr18	/dev/stdin	stop_codon	9936155	9936157	.	-	0	gene_id "21e6e779-9e42-4bf5-ad29-38153efe5a9f_chr18:9936000"; transcript_id "21e6e779-9e42-4bf5-ad29-38153efe5a9f_chr18:9936000"; exon_number "1"; exon_id "21e6e779-9e42-4bf5-ad29-38153efe5a9f_chr18:9936000.1";
chr18	/dev/stdin	transcript	9959137	9959738	.	+	.	gene_id "3156e23c-13f9-410d-a995-9d4d989b7fab_chr18:9959000"; transcript_id "3156e23c-13f9-410d-a995-9d4d989b7fab_chr18:9959000";
chr18	/dev/stdin	exon	9959137	9959738	.	+	.	gene_id "3156e23c-13f9-410d-a995-9d4d989b7fab_chr18:9959000"; transcript_id "3156e23c-13f9-410d-a995-9d4d989b7fab_chr18:9959000"; exon_number "1"; exon_id "3156e23c-13f9-410d-a995-9d4d989b7fab_chr18:9959000.1";
chr18	/dev/stdin	CDS	9959137	9959738	.	+	0	gene_id "3156e23c-13f9-410d-a995-9d4d989b7fab_chr18:9959000"; transcript_id "3156e23c-13f9-410d-a995-9d4d989b7fab_chr18:9959000"; exon_number "1"; exon_id "3156e23c-13f9-410d-a995-9d4d989b7fab_chr18:9959000.1";
chr18	/dev/stdin	start_codon	9959137	9959139	.	+	0	gene_id "3156e23c-13f9-410d-a995-9d4d989b7fab_chr18:9959000"; transcript_id "3156e23c-13f9-410d-a995-9d4d989b7fab_chr18:9959000"; exon_number "1"; exon_id "3156e23c-13f9-410d-a995-9d4d989b7fab_chr18:9959000.1";
chr18	/dev/stdin	transcript	10551450	10552757	.	-	.	gene_id "cc563f9c-cad2-424e-8fb1-11e761b28432_chr18:10551000"; transcript_id "cc563f9c-cad2-424e-8fb1-11e761b28432_chr18:10551000";
chr18	/dev/stdin	exon	10551450	10552757	.	-	.	gene_id "cc563f9c-cad2-424e-8fb1-11e761b28432_chr18:10551000"; transcript_id "cc563f9c-cad2-424e-8fb1-11e761b28432_chr18:10551000"; exon_number "1"; exon_id "cc563f9c-cad2-424e-8fb1-11e761b28432_chr18:10551000.1";
chr18	/dev/stdin	CDS	10551453	10552757	.	-	0	gene_id "cc563f9c-cad2-424e-8fb1-11e761b28432_chr18:10551000"; transcript_id "cc563f9c-cad2-424e-8fb1-11e761b28432_chr18:10551000"; exon_number "1"; exon_id "cc563f9c-cad2-424e-8fb1-11e761b28432_chr18:10551000.1";
chr18	/dev/stdin	start_codon	10552755	10552757	.	-	0	gene_id "cc563f9c-cad2-424e-8fb1-11e761b28432_chr18:10551000"; transcript_id "cc563f9c-cad2-424e-8fb1-11e761b28432_chr18:10551000"; exon_number "1"; exon_id "cc563f9c-cad2-424e-8fb1-11e761b28432_chr18:10551000.1";
chr18	/dev/stdin	stop_codon	10551450	10551452	.	-	0	gene_id "cc563f9c-cad2-424e-8fb1-11e761b28432_chr18:10551000"; transcript_id "cc563f9c-cad2-424e-8fb1-11e761b28432_chr18:10551000"; exon_number "1"; exon_id "cc563f9c-cad2-424e-8fb1-11e761b28432_chr18:10551000.1";
chr18	/dev/stdin	transcript	11851413	11852878	.	+	.	gene_id "e8c47c1a-6b60-488c-9979-16bab5b81495-1_chr18:11851000"; transcript_id "e8c47c1a-6b60-488c-9979-16bab5b81495-1_chr18:11851000";
chr18	/dev/stdin	exon	11851413	11852878	.	+	.	gene_id "e8c47c1a-6b60-488c-9979-16bab5b81495-1_chr18:11851000"; transcript_id "e8c47c1a-6b60-488c-9979-16bab5b81495-1_chr18:11851000"; exon_number "1"; exon_id "e8c47c1a-6b60-488c-9979-16bab5b81495-1_chr18:11851000.1";
chr18	/dev/stdin	CDS	11851413	11852878	.	+	0	gene_id "e8c47c1a-6b60-488c-9979-16bab5b81495-1_chr18:11851000"; transcript_id "e8c47c1a-6b60-488c-9979-16bab5b81495-1_chr18:11851000"; exon_number "1"; exon_id "e8c47c1a-6b60-488c-9979-16bab5b81495-1_chr18:11851000.1";
chr18	/dev/stdin	start_codon	11851413	11851415	.	+	0	gene_id "e8c47c1a-6b60-488c-9979-16bab5b81495-1_chr18:11851000"; transcript_id "e8c47c1a-6b60-488c-9979-16bab5b81495-1_chr18:11851000"; exon_number "1"; exon_id "e8c47c1a-6b60-488c-9979-16bab5b81495-1_chr18:11851000.1";
chr18	/dev/stdin	transcript	11851594	11852944	.	+	.	gene_id "e8c47c1a-6b60-488c-9979-16bab5b81495-3_chr18:11851000"; transcript_id "e8c47c1a-6b60-488c-9979-16bab5b81495-3_chr18:11851000";
chr18	/dev/stdin	exon	11851594	11852944	.	+	.	gene_id "e8c47c1a-6b60-488c-9979-16bab5b81495-3_chr18:11851000"; transcript_id "e8c47c1a-6b60-488c-9979-16bab5b81495-3_chr18:11851000"; exon_number "1"; exon_id "e8c47c1a-6b60-488c-9979-16bab5b81495-3_chr18:11851000.1";
chr18	/dev/stdin	CDS	11851594	11852944	.	+	0	gene_id "e8c47c1a-6b60-488c-9979-16bab5b81495-3_chr18:11851000"; transcript_id "e8c47c1a-6b60-488c-9979-16bab5b81495-3_chr18:11851000"; exon_number "1"; exon_id "e8c47c1a-6b60-488c-9979-16bab5b81495-3_chr18:11851000.1";
chr18	/dev/stdin	start_codon	11851594	11851596	.	+	0	gene_id "e8c47c1a-6b60-488c-9979-16bab5b81495-3_chr18:11851000"; transcript_id "e8c47c1a-6b60-488c-9979-16bab5b81495-3_chr18:11851000"; exon_number "1"; exon_id "e8c47c1a-6b60-488c-9979-16bab5b81495-3_chr18:11851000.1";
chr18	/dev/stdin	transcript	11884680	11885684	.	-	.	gene_id "74c8bdca-8c04-45bb-b19e-fe9d729ce881-1_chr18:11884000"; transcript_id "74c8bdca-8c04-45bb-b19e-fe9d729ce881-1_chr18:11884000";
chr18	/dev/stdin	exon	11884680	11885684	.	-	.	gene_id "74c8bdca-8c04-45bb-b19e-fe9d729ce881-1_chr18:11884000"; transcript_id "74c8bdca-8c04-45bb-b19e-fe9d729ce881-1_chr18:11884000"; exon_number "1"; exon_id "74c8bdca-8c04-45bb-b19e-fe9d729ce881-1_chr18:11884000.1";
chr18	/dev/stdin	CDS	11884683	11885684	.	-	0	gene_id "74c8bdca-8c04-45bb-b19e-fe9d729ce881-1_chr18:11884000"; transcript_id "74c8bdca-8c04-45bb-b19e-fe9d729ce881-1_chr18:11884000"; exon_number "1"; exon_id "74c8bdca-8c04-45bb-b19e-fe9d729ce881-1_chr18:11884000.1";
chr18	/dev/stdin	start_codon	11885682	11885684	.	-	0	gene_id "74c8bdca-8c04-45bb-b19e-fe9d729ce881-1_chr18:11884000"; transcript_id "74c8bdca-8c04-45bb-b19e-fe9d729ce881-1_chr18:11884000"; exon_number "1"; exon_id "74c8bdca-8c04-45bb-b19e-fe9d729ce881-1_chr18:11884000.1";
chr18	/dev/stdin	stop_codon	11884680	11884682	.	-	0	gene_id "74c8bdca-8c04-45bb-b19e-fe9d729ce881-1_chr18:11884000"; transcript_id "74c8bdca-8c04-45bb-b19e-fe9d729ce881-1_chr18:11884000"; exon_number "1"; exon_id "74c8bdca-8c04-45bb-b19e-fe9d729ce881-1_chr18:11884000.1";
chr18	/dev/stdin	transcript	11907661	11908313	.	-	.	gene_id "0a5715f1-e915-487b-b6d4-8325b90e7f32_chr18:11907000"; transcript_id "0a5715f1-e915-487b-b6d4-8325b90e7f32_chr18:11907000";
chr18	/dev/stdin	exon	11907661	11908313	.	-	.	gene_id "0a5715f1-e915-487b-b6d4-8325b90e7f32_chr18:11907000"; transcript_id "0a5715f1-e915-487b-b6d4-8325b90e7f32_chr18:11907000"; exon_number "1"; exon_id "0a5715f1-e915-487b-b6d4-8325b90e7f32_chr18:11907000.1";
chr18	/dev/stdin	CDS	11907661	11908313	.	-	0	gene_id "0a5715f1-e915-487b-b6d4-8325b90e7f32_chr18:11907000"; transcript_id "0a5715f1-e915-487b-b6d4-8325b90e7f32_chr18:11907000"; exon_number "1"; exon_id "0a5715f1-e915-487b-b6d4-8325b90e7f32_chr18:11907000.1";
chr18	/dev/stdin	start_codon	11908311	11908313	.	-	0	gene_id "0a5715f1-e915-487b-b6d4-8325b90e7f32_chr18:11907000"; transcript_id "0a5715f1-e915-487b-b6d4-8325b90e7f32_chr18:11907000"; exon_number "1"; exon_id "0a5715f1-e915-487b-b6d4-8325b90e7f32_chr18:11907000.1";
chr18	/dev/stdin	transcript	12029119	12030882	.	+	.	gene_id "f42e8213-b7f9-40d8-842f-1523521621fc-1_chr18:12029000"; transcript_id "f42e8213-b7f9-40d8-842f-1523521621fc-1_chr18:12029000";
chr18	/dev/stdin	exon	12029119	12030882	.	+	.	gene_id "f42e8213-b7f9-40d8-842f-1523521621fc-1_chr18:12029000"; transcript_id "f42e8213-b7f9-40d8-842f-1523521621fc-1_chr18:12029000"; exon_number "1"; exon_id "f42e8213-b7f9-40d8-842f-1523521621fc-1_chr18:12029000.1";
chr18	/dev/stdin	CDS	12029119	12030879	.	+	0	gene_id "f42e8213-b7f9-40d8-842f-1523521621fc-1_chr18:12029000"; transcript_id "f42e8213-b7f9-40d8-842f-1523521621fc-1_chr18:12029000"; exon_number "1"; exon_id "f42e8213-b7f9-40d8-842f-1523521621fc-1_chr18:12029000.1";
chr18	/dev/stdin	start_codon	12029119	12029121	.	+	0	gene_id "f42e8213-b7f9-40d8-842f-1523521621fc-1_chr18:12029000"; transcript_id "f42e8213-b7f9-40d8-842f-1523521621fc-1_chr18:12029000"; exon_number "1"; exon_id "f42e8213-b7f9-40d8-842f-1523521621fc-1_chr18:12029000.1";
chr18	/dev/stdin	stop_codon	12030880	12030882	.	+	0	gene_id "f42e8213-b7f9-40d8-842f-1523521621fc-1_chr18:12029000"; transcript_id "f42e8213-b7f9-40d8-842f-1523521621fc-1_chr18:12029000"; exon_number "1"; exon_id "f42e8213-b7f9-40d8-842f-1523521621fc-1_chr18:12029000.1";
chr18	/dev/stdin	transcript	12305600	12307159	.	-	.	gene_id "66100085-f598-44ff-814d-c08208e12f04_chr18:12305000"; transcript_id "66100085-f598-44ff-814d-c08208e12f04_chr18:12305000";
chr18	/dev/stdin	exon	12305600	12307159	.	-	.	gene_id "66100085-f598-44ff-814d-c08208e12f04_chr18:12305000"; transcript_id "66100085-f598-44ff-814d-c08208e12f04_chr18:12305000"; exon_number "1"; exon_id "66100085-f598-44ff-814d-c08208e12f04_chr18:12305000.1";
chr18	/dev/stdin	CDS	12305603	12307159	.	-	0	gene_id "66100085-f598-44ff-814d-c08208e12f04_chr18:12305000"; transcript_id "66100085-f598-44ff-814d-c08208e12f04_chr18:12305000"; exon_number "1"; exon_id "66100085-f598-44ff-814d-c08208e12f04_chr18:12305000.1";
chr18	/dev/stdin	start_codon	12307157	12307159	.	-	0	gene_id "66100085-f598-44ff-814d-c08208e12f04_chr18:12305000"; transcript_id "66100085-f598-44ff-814d-c08208e12f04_chr18:12305000"; exon_number "1"; exon_id "66100085-f598-44ff-814d-c08208e12f04_chr18:12305000.1";
chr18	/dev/stdin	stop_codon	12305600	12305602	.	-	0	gene_id "66100085-f598-44ff-814d-c08208e12f04_chr18:12305000"; transcript_id "66100085-f598-44ff-814d-c08208e12f04_chr18:12305000"; exon_number "1"; exon_id "66100085-f598-44ff-814d-c08208e12f04_chr18:12305000.1";
chr18	/dev/stdin	transcript	12311544	12313015	.	-	.	gene_id "659aad0c-88af-4f33-96f7-9fcbcd59b7a2_chr18:12311000"; transcript_id "659aad0c-88af-4f33-96f7-9fcbcd59b7a2_chr18:12311000";
chr18	/dev/stdin	exon	12311544	12313015	.	-	.	gene_id "659aad0c-88af-4f33-96f7-9fcbcd59b7a2_chr18:12311000"; transcript_id "659aad0c-88af-4f33-96f7-9fcbcd59b7a2_chr18:12311000"; exon_number "1"; exon_id "659aad0c-88af-4f33-96f7-9fcbcd59b7a2_chr18:12311000.1";
chr18	/dev/stdin	CDS	12311544	12313015	.	-	0	gene_id "659aad0c-88af-4f33-96f7-9fcbcd59b7a2_chr18:12311000"; transcript_id "659aad0c-88af-4f33-96f7-9fcbcd59b7a2_chr18:12311000"; exon_number "1"; exon_id "659aad0c-88af-4f33-96f7-9fcbcd59b7a2_chr18:12311000.1";
chr18	/dev/stdin	start_codon	12313013	12313015	.	-	0	gene_id "659aad0c-88af-4f33-96f7-9fcbcd59b7a2_chr18:12311000"; transcript_id "659aad0c-88af-4f33-96f7-9fcbcd59b7a2_chr18:12311000"; exon_number "1"; exon_id "659aad0c-88af-4f33-96f7-9fcbcd59b7a2_chr18:12311000.1";
chr18	/dev/stdin	transcript	12309744	12310496	.	-	.	gene_id "659aad0c-88af-4f33-96f7-9fcbcd59b7a2-3_chr18:12309000"; transcript_id "659aad0c-88af-4f33-96f7-9fcbcd59b7a2-3_chr18:12309000";
chr18	/dev/stdin	exon	12309744	12310496	.	-	.	gene_id "659aad0c-88af-4f33-96f7-9fcbcd59b7a2-3_chr18:12309000"; transcript_id "659aad0c-88af-4f33-96f7-9fcbcd59b7a2-3_chr18:12309000"; exon_number "1"; exon_id "659aad0c-88af-4f33-96f7-9fcbcd59b7a2-3_chr18:12309000.1";
chr18	/dev/stdin	CDS	12309747	12310496	.	-	0	gene_id "659aad0c-88af-4f33-96f7-9fcbcd59b7a2-3_chr18:12309000"; transcript_id "659aad0c-88af-4f33-96f7-9fcbcd59b7a2-3_chr18:12309000"; exon_number "1"; exon_id "659aad0c-88af-4f33-96f7-9fcbcd59b7a2-3_chr18:12309000.1";
chr18	/dev/stdin	start_codon	12310494	12310496	.	-	0	gene_id "659aad0c-88af-4f33-96f7-9fcbcd59b7a2-3_chr18:12309000"; transcript_id "659aad0c-88af-4f33-96f7-9fcbcd59b7a2-3_chr18:12309000"; exon_number "1"; exon_id "659aad0c-88af-4f33-96f7-9fcbcd59b7a2-3_chr18:12309000.1";
chr18	/dev/stdin	stop_codon	12309744	12309746	.	-	0	gene_id "659aad0c-88af-4f33-96f7-9fcbcd59b7a2-3_chr18:12309000"; transcript_id "659aad0c-88af-4f33-96f7-9fcbcd59b7a2-3_chr18:12309000"; exon_number "1"; exon_id "659aad0c-88af-4f33-96f7-9fcbcd59b7a2-3_chr18:12309000.1";
chr18	/dev/stdin	transcript	12315976	12317008	.	+	.	gene_id "106325b4-4cc3-4f60-b804-2ef2e23df929_chr18:12315000"; transcript_id "106325b4-4cc3-4f60-b804-2ef2e23df929_chr18:12315000";
chr18	/dev/stdin	exon	12315976	12317008	.	+	.	gene_id "106325b4-4cc3-4f60-b804-2ef2e23df929_chr18:12315000"; transcript_id "106325b4-4cc3-4f60-b804-2ef2e23df929_chr18:12315000"; exon_number "1"; exon_id "106325b4-4cc3-4f60-b804-2ef2e23df929_chr18:12315000.1";
chr18	/dev/stdin	CDS	12315976	12317008	.	+	0	gene_id "106325b4-4cc3-4f60-b804-2ef2e23df929_chr18:12315000"; transcript_id "106325b4-4cc3-4f60-b804-2ef2e23df929_chr18:12315000"; exon_number "1"; exon_id "106325b4-4cc3-4f60-b804-2ef2e23df929_chr18:12315000.1";
chr18	/dev/stdin	start_codon	12315976	12315978	.	+	0	gene_id "106325b4-4cc3-4f60-b804-2ef2e23df929_chr18:12315000"; transcript_id "106325b4-4cc3-4f60-b804-2ef2e23df929_chr18:12315000"; exon_number "1"; exon_id "106325b4-4cc3-4f60-b804-2ef2e23df929_chr18:12315000.1";
chr18	/dev/stdin	transcript	12313872	12317000	.	+	.	gene_id "106325b4-4cc3-4f60-b804-2ef2e23df929-1_chr18:12313000"; transcript_id "106325b4-4cc3-4f60-b804-2ef2e23df929-1_chr18:12313000";
chr18	/dev/stdin	exon	12313872	12317000	.	+	.	gene_id "106325b4-4cc3-4f60-b804-2ef2e23df929-1_chr18:12313000"; transcript_id "106325b4-4cc3-4f60-b804-2ef2e23df929-1_chr18:12313000"; exon_number "1"; exon_id "106325b4-4cc3-4f60-b804-2ef2e23df929-1_chr18:12313000.1";
chr18	/dev/stdin	CDS	12313872	12316997	.	+	0	gene_id "106325b4-4cc3-4f60-b804-2ef2e23df929-1_chr18:12313000"; transcript_id "106325b4-4cc3-4f60-b804-2ef2e23df929-1_chr18:12313000"; exon_number "1"; exon_id "106325b4-4cc3-4f60-b804-2ef2e23df929-1_chr18:12313000.1";
chr18	/dev/stdin	start_codon	12313872	12313874	.	+	0	gene_id "106325b4-4cc3-4f60-b804-2ef2e23df929-1_chr18:12313000"; transcript_id "106325b4-4cc3-4f60-b804-2ef2e23df929-1_chr18:12313000"; exon_number "1"; exon_id "106325b4-4cc3-4f60-b804-2ef2e23df929-1_chr18:12313000.1";
chr18	/dev/stdin	stop_codon	12316998	12317000	.	+	0	gene_id "106325b4-4cc3-4f60-b804-2ef2e23df929-1_chr18:12313000"; transcript_id "106325b4-4cc3-4f60-b804-2ef2e23df929-1_chr18:12313000"; exon_number "1"; exon_id "106325b4-4cc3-4f60-b804-2ef2e23df929-1_chr18:12313000.1";
chr18	/dev/stdin	transcript	12325181	12326562	.	+	.	gene_id "b19f2f34-774d-40d6-88ab-dd0e8eac8e19-2_chr18:12325000"; transcript_id "b19f2f34-774d-40d6-88ab-dd0e8eac8e19-2_chr18:12325000";
chr18	/dev/stdin	exon	12325181	12326562	.	+	.	gene_id "b19f2f34-774d-40d6-88ab-dd0e8eac8e19-2_chr18:12325000"; transcript_id "b19f2f34-774d-40d6-88ab-dd0e8eac8e19-2_chr18:12325000"; exon_number "1"; exon_id "b19f2f34-774d-40d6-88ab-dd0e8eac8e19-2_chr18:12325000.1";
chr18	/dev/stdin	CDS	12325181	12326562	.	+	0	gene_id "b19f2f34-774d-40d6-88ab-dd0e8eac8e19-2_chr18:12325000"; transcript_id "b19f2f34-774d-40d6-88ab-dd0e8eac8e19-2_chr18:12325000"; exon_number "1"; exon_id "b19f2f34-774d-40d6-88ab-dd0e8eac8e19-2_chr18:12325000.1";
chr18	/dev/stdin	start_codon	12325181	12325183	.	+	0	gene_id "b19f2f34-774d-40d6-88ab-dd0e8eac8e19-2_chr18:12325000"; transcript_id "b19f2f34-774d-40d6-88ab-dd0e8eac8e19-2_chr18:12325000"; exon_number "1"; exon_id "b19f2f34-774d-40d6-88ab-dd0e8eac8e19-2_chr18:12325000.1";
chr18	/dev/stdin	transcript	12328943	12329615	.	+	.	gene_id "e3859b5e-6329-40ce-98f2-eb5b75e49a75-2_chr18:12328000"; transcript_id "e3859b5e-6329-40ce-98f2-eb5b75e49a75-2_chr18:12328000";
chr18	/dev/stdin	exon	12328943	12329615	.	+	.	gene_id "e3859b5e-6329-40ce-98f2-eb5b75e49a75-2_chr18:12328000"; transcript_id "e3859b5e-6329-40ce-98f2-eb5b75e49a75-2_chr18:12328000"; exon_number "1"; exon_id "e3859b5e-6329-40ce-98f2-eb5b75e49a75-2_chr18:12328000.1";
chr18	/dev/stdin	CDS	12328943	12329615	.	+	0	gene_id "e3859b5e-6329-40ce-98f2-eb5b75e49a75-2_chr18:12328000"; transcript_id "e3859b5e-6329-40ce-98f2-eb5b75e49a75-2_chr18:12328000"; exon_number "1"; exon_id "e3859b5e-6329-40ce-98f2-eb5b75e49a75-2_chr18:12328000.1";
chr18	/dev/stdin	start_codon	12328943	12328945	.	+	0	gene_id "e3859b5e-6329-40ce-98f2-eb5b75e49a75-2_chr18:12328000"; transcript_id "e3859b5e-6329-40ce-98f2-eb5b75e49a75-2_chr18:12328000"; exon_number "1"; exon_id "e3859b5e-6329-40ce-98f2-eb5b75e49a75-2_chr18:12328000.1";
chr18	/dev/stdin	transcript	12403039	12403340	.	-	.	gene_id "a349a348-3798-4864-911d-df02e895958b_chr18:12403000"; transcript_id "a349a348-3798-4864-911d-df02e895958b_chr18:12403000";
chr18	/dev/stdin	exon	12403039	12403340	.	-	.	gene_id "a349a348-3798-4864-911d-df02e895958b_chr18:12403000"; transcript_id "a349a348-3798-4864-911d-df02e895958b_chr18:12403000"; exon_number "1"; exon_id "a349a348-3798-4864-911d-df02e895958b_chr18:12403000.1";
chr18	/dev/stdin	CDS	12403039	12403340	.	-	0	gene_id "a349a348-3798-4864-911d-df02e895958b_chr18:12403000"; transcript_id "a349a348-3798-4864-911d-df02e895958b_chr18:12403000"; exon_number "1"; exon_id "a349a348-3798-4864-911d-df02e895958b_chr18:12403000.1";
chr18	/dev/stdin	start_codon	12403338	12403340	.	-	0	gene_id "a349a348-3798-4864-911d-df02e895958b_chr18:12403000"; transcript_id "a349a348-3798-4864-911d-df02e895958b_chr18:12403000"; exon_number "1"; exon_id "a349a348-3798-4864-911d-df02e895958b_chr18:12403000.1";
chr18	/dev/stdin	transcript	12409170	12411307	.	-	.	gene_id "3dd43757-3dc7-4d27-9fe2-cb8dc2b0b724_chr18:12409000"; transcript_id "3dd43757-3dc7-4d27-9fe2-cb8dc2b0b724_chr18:12409000";
chr18	/dev/stdin	exon	12409170	12411307	.	-	.	gene_id "3dd43757-3dc7-4d27-9fe2-cb8dc2b0b724_chr18:12409000"; transcript_id "3dd43757-3dc7-4d27-9fe2-cb8dc2b0b724_chr18:12409000"; exon_number "1"; exon_id "3dd43757-3dc7-4d27-9fe2-cb8dc2b0b724_chr18:12409000.1";
chr18	/dev/stdin	CDS	12409170	12411307	.	-	0	gene_id "3dd43757-3dc7-4d27-9fe2-cb8dc2b0b724_chr18:12409000"; transcript_id "3dd43757-3dc7-4d27-9fe2-cb8dc2b0b724_chr18:12409000"; exon_number "1"; exon_id "3dd43757-3dc7-4d27-9fe2-cb8dc2b0b724_chr18:12409000.1";
chr18	/dev/stdin	start_codon	12411305	12411307	.	-	0	gene_id "3dd43757-3dc7-4d27-9fe2-cb8dc2b0b724_chr18:12409000"; transcript_id "3dd43757-3dc7-4d27-9fe2-cb8dc2b0b724_chr18:12409000"; exon_number "1"; exon_id "3dd43757-3dc7-4d27-9fe2-cb8dc2b0b724_chr18:12409000.1";
chr18	/dev/stdin	transcript	12725438	12725725	.	-	.	gene_id "4137a649-ffa8-4bb4-af58-742c0475d4af_chr18:12725000"; transcript_id "4137a649-ffa8-4bb4-af58-742c0475d4af_chr18:12725000";
chr18	/dev/stdin	exon	12725438	12725725	.	-	.	gene_id "4137a649-ffa8-4bb4-af58-742c0475d4af_chr18:12725000"; transcript_id "4137a649-ffa8-4bb4-af58-742c0475d4af_chr18:12725000"; exon_number "1"; exon_id "4137a649-ffa8-4bb4-af58-742c0475d4af_chr18:12725000.1";
chr18	/dev/stdin	CDS	12725441	12725725	.	-	0	gene_id "4137a649-ffa8-4bb4-af58-742c0475d4af_chr18:12725000"; transcript_id "4137a649-ffa8-4bb4-af58-742c0475d4af_chr18:12725000"; exon_number "1"; exon_id "4137a649-ffa8-4bb4-af58-742c0475d4af_chr18:12725000.1";
chr18	/dev/stdin	start_codon	12725723	12725725	.	-	0	gene_id "4137a649-ffa8-4bb4-af58-742c0475d4af_chr18:12725000"; transcript_id "4137a649-ffa8-4bb4-af58-742c0475d4af_chr18:12725000"; exon_number "1"; exon_id "4137a649-ffa8-4bb4-af58-742c0475d4af_chr18:12725000.1";
chr18	/dev/stdin	stop_codon	12725438	12725440	.	-	0	gene_id "4137a649-ffa8-4bb4-af58-742c0475d4af_chr18:12725000"; transcript_id "4137a649-ffa8-4bb4-af58-742c0475d4af_chr18:12725000"; exon_number "1"; exon_id "4137a649-ffa8-4bb4-af58-742c0475d4af_chr18:12725000.1";
chr18	/dev/stdin	transcript	12792284	12794699	.	+	.	gene_id "0913f080-305f-458e-ab09-cc306270cb1d_chr18:12792000"; transcript_id "0913f080-305f-458e-ab09-cc306270cb1d_chr18:12792000";
chr18	/dev/stdin	exon	12792284	12794699	.	+	.	gene_id "0913f080-305f-458e-ab09-cc306270cb1d_chr18:12792000"; transcript_id "0913f080-305f-458e-ab09-cc306270cb1d_chr18:12792000"; exon_number "1"; exon_id "0913f080-305f-458e-ab09-cc306270cb1d_chr18:12792000.1";
chr18	/dev/stdin	CDS	12792284	12794699	.	+	0	gene_id "0913f080-305f-458e-ab09-cc306270cb1d_chr18:12792000"; transcript_id "0913f080-305f-458e-ab09-cc306270cb1d_chr18:12792000"; exon_number "1"; exon_id "0913f080-305f-458e-ab09-cc306270cb1d_chr18:12792000.1";
chr18	/dev/stdin	start_codon	12792284	12792286	.	+	0	gene_id "0913f080-305f-458e-ab09-cc306270cb1d_chr18:12792000"; transcript_id "0913f080-305f-458e-ab09-cc306270cb1d_chr18:12792000"; exon_number "1"; exon_id "0913f080-305f-458e-ab09-cc306270cb1d_chr18:12792000.1";
chr18	/dev/stdin	transcript	12884338	12885259	.	-	.	gene_id "5511f13b-7ef1-4fd1-9791-f59b8cba7e47_chr18:12884000"; transcript_id "5511f13b-7ef1-4fd1-9791-f59b8cba7e47_chr18:12884000";
chr18	/dev/stdin	exon	12884338	12885259	.	-	.	gene_id "5511f13b-7ef1-4fd1-9791-f59b8cba7e47_chr18:12884000"; transcript_id "5511f13b-7ef1-4fd1-9791-f59b8cba7e47_chr18:12884000"; exon_number "1"; exon_id "5511f13b-7ef1-4fd1-9791-f59b8cba7e47_chr18:12884000.1";
chr18	/dev/stdin	CDS	12884338	12885259	.	-	0	gene_id "5511f13b-7ef1-4fd1-9791-f59b8cba7e47_chr18:12884000"; transcript_id "5511f13b-7ef1-4fd1-9791-f59b8cba7e47_chr18:12884000"; exon_number "1"; exon_id "5511f13b-7ef1-4fd1-9791-f59b8cba7e47_chr18:12884000.1";
chr18	/dev/stdin	start_codon	12885257	12885259	.	-	0	gene_id "5511f13b-7ef1-4fd1-9791-f59b8cba7e47_chr18:12884000"; transcript_id "5511f13b-7ef1-4fd1-9791-f59b8cba7e47_chr18:12884000"; exon_number "1"; exon_id "5511f13b-7ef1-4fd1-9791-f59b8cba7e47_chr18:12884000.1";
chr18	/dev/stdin	transcript	13664152	13665247	.	-	.	gene_id "170cb1f4-f028-46e4-818b-a09d7fb2cd1f-1_chr18:13664000"; transcript_id "170cb1f4-f028-46e4-818b-a09d7fb2cd1f-1_chr18:13664000";
chr18	/dev/stdin	exon	13664152	13665247	.	-	.	gene_id "170cb1f4-f028-46e4-818b-a09d7fb2cd1f-1_chr18:13664000"; transcript_id "170cb1f4-f028-46e4-818b-a09d7fb2cd1f-1_chr18:13664000"; exon_number "1"; exon_id "170cb1f4-f028-46e4-818b-a09d7fb2cd1f-1_chr18:13664000.1";
chr18	/dev/stdin	CDS	13664152	13665247	.	-	0	gene_id "170cb1f4-f028-46e4-818b-a09d7fb2cd1f-1_chr18:13664000"; transcript_id "170cb1f4-f028-46e4-818b-a09d7fb2cd1f-1_chr18:13664000"; exon_number "1"; exon_id "170cb1f4-f028-46e4-818b-a09d7fb2cd1f-1_chr18:13664000.1";
chr18	/dev/stdin	start_codon	13665245	13665247	.	-	0	gene_id "170cb1f4-f028-46e4-818b-a09d7fb2cd1f-1_chr18:13664000"; transcript_id "170cb1f4-f028-46e4-818b-a09d7fb2cd1f-1_chr18:13664000"; exon_number "1"; exon_id "170cb1f4-f028-46e4-818b-a09d7fb2cd1f-1_chr18:13664000.1";
chr18	/dev/stdin	transcript	13663351	13665406	.	-	.	gene_id "170cb1f4-f028-46e4-818b-a09d7fb2cd1f-2_chr18:13663000"; transcript_id "170cb1f4-f028-46e4-818b-a09d7fb2cd1f-2_chr18:13663000";
chr18	/dev/stdin	exon	13663351	13665406	.	-	.	gene_id "170cb1f4-f028-46e4-818b-a09d7fb2cd1f-2_chr18:13663000"; transcript_id "170cb1f4-f028-46e4-818b-a09d7fb2cd1f-2_chr18:13663000"; exon_number "1"; exon_id "170cb1f4-f028-46e4-818b-a09d7fb2cd1f-2_chr18:13663000.1";
chr18	/dev/stdin	CDS	13663351	13665406	.	-	0	gene_id "170cb1f4-f028-46e4-818b-a09d7fb2cd1f-2_chr18:13663000"; transcript_id "170cb1f4-f028-46e4-818b-a09d7fb2cd1f-2_chr18:13663000"; exon_number "1"; exon_id "170cb1f4-f028-46e4-818b-a09d7fb2cd1f-2_chr18:13663000.1";
chr18	/dev/stdin	start_codon	13665404	13665406	.	-	0	gene_id "170cb1f4-f028-46e4-818b-a09d7fb2cd1f-2_chr18:13663000"; transcript_id "170cb1f4-f028-46e4-818b-a09d7fb2cd1f-2_chr18:13663000"; exon_number "1"; exon_id "170cb1f4-f028-46e4-818b-a09d7fb2cd1f-2_chr18:13663000.1";
chr18	/dev/stdin	transcript	13763304	13764552	.	+	.	gene_id "fb71d987-fd0c-4655-b2ac-d8d1e2c655d2_chr18:13763000"; transcript_id "fb71d987-fd0c-4655-b2ac-d8d1e2c655d2_chr18:13763000";
chr18	/dev/stdin	exon	13763304	13764552	.	+	.	gene_id "fb71d987-fd0c-4655-b2ac-d8d1e2c655d2_chr18:13763000"; transcript_id "fb71d987-fd0c-4655-b2ac-d8d1e2c655d2_chr18:13763000"; exon_number "1"; exon_id "fb71d987-fd0c-4655-b2ac-d8d1e2c655d2_chr18:13763000.1";
chr18	/dev/stdin	CDS	13763304	13764552	.	+	0	gene_id "fb71d987-fd0c-4655-b2ac-d8d1e2c655d2_chr18:13763000"; transcript_id "fb71d987-fd0c-4655-b2ac-d8d1e2c655d2_chr18:13763000"; exon_number "1"; exon_id "fb71d987-fd0c-4655-b2ac-d8d1e2c655d2_chr18:13763000.1";
chr18	/dev/stdin	start_codon	13763304	13763306	.	+	0	gene_id "fb71d987-fd0c-4655-b2ac-d8d1e2c655d2_chr18:13763000"; transcript_id "fb71d987-fd0c-4655-b2ac-d8d1e2c655d2_chr18:13763000"; exon_number "1"; exon_id "fb71d987-fd0c-4655-b2ac-d8d1e2c655d2_chr18:13763000.1";
chr18	/dev/stdin	transcript	18529888	18531180	.	-	.	gene_id "4fb9ec61-9af9-4a5e-a640-2651a14bc3cb_chr18:18529000"; transcript_id "4fb9ec61-9af9-4a5e-a640-2651a14bc3cb_chr18:18529000";
chr18	/dev/stdin	exon	18529888	18531180	.	-	.	gene_id "4fb9ec61-9af9-4a5e-a640-2651a14bc3cb_chr18:18529000"; transcript_id "4fb9ec61-9af9-4a5e-a640-2651a14bc3cb_chr18:18529000"; exon_number "1"; exon_id "4fb9ec61-9af9-4a5e-a640-2651a14bc3cb_chr18:18529000.1";
chr18	/dev/stdin	CDS	18529891	18531180	.	-	0	gene_id "4fb9ec61-9af9-4a5e-a640-2651a14bc3cb_chr18:18529000"; transcript_id "4fb9ec61-9af9-4a5e-a640-2651a14bc3cb_chr18:18529000"; exon_number "1"; exon_id "4fb9ec61-9af9-4a5e-a640-2651a14bc3cb_chr18:18529000.1";
chr18	/dev/stdin	start_codon	18531178	18531180	.	-	0	gene_id "4fb9ec61-9af9-4a5e-a640-2651a14bc3cb_chr18:18529000"; transcript_id "4fb9ec61-9af9-4a5e-a640-2651a14bc3cb_chr18:18529000"; exon_number "1"; exon_id "4fb9ec61-9af9-4a5e-a640-2651a14bc3cb_chr18:18529000.1";
chr18	/dev/stdin	stop_codon	18529888	18529890	.	-	0	gene_id "4fb9ec61-9af9-4a5e-a640-2651a14bc3cb_chr18:18529000"; transcript_id "4fb9ec61-9af9-4a5e-a640-2651a14bc3cb_chr18:18529000"; exon_number "1"; exon_id "4fb9ec61-9af9-4a5e-a640-2651a14bc3cb_chr18:18529000.1";
chr18	/dev/stdin	transcript	18529710	18530844	.	-	.	gene_id "4fb9ec61-9af9-4a5e-a640-2651a14bc3cb-2_chr18:18529000"; transcript_id "4fb9ec61-9af9-4a5e-a640-2651a14bc3cb-2_chr18:18529000";
chr18	/dev/stdin	exon	18529710	18530844	.	-	.	gene_id "4fb9ec61-9af9-4a5e-a640-2651a14bc3cb-2_chr18:18529000"; transcript_id "4fb9ec61-9af9-4a5e-a640-2651a14bc3cb-2_chr18:18529000"; exon_number "1"; exon_id "4fb9ec61-9af9-4a5e-a640-2651a14bc3cb-2_chr18:18529000.1";
chr18	/dev/stdin	CDS	18529710	18530844	.	-	0	gene_id "4fb9ec61-9af9-4a5e-a640-2651a14bc3cb-2_chr18:18529000"; transcript_id "4fb9ec61-9af9-4a5e-a640-2651a14bc3cb-2_chr18:18529000"; exon_number "1"; exon_id "4fb9ec61-9af9-4a5e-a640-2651a14bc3cb-2_chr18:18529000.1";
chr18	/dev/stdin	start_codon	18530842	18530844	.	-	0	gene_id "4fb9ec61-9af9-4a5e-a640-2651a14bc3cb-2_chr18:18529000"; transcript_id "4fb9ec61-9af9-4a5e-a640-2651a14bc3cb-2_chr18:18529000"; exon_number "1"; exon_id "4fb9ec61-9af9-4a5e-a640-2651a14bc3cb-2_chr18:18529000.1";
chr18	/dev/stdin	transcript	18651147	18653043	.	-	.	gene_id "124ab5eb-1f7a-48db-9f96-d65b4efbf5f9_chr18:18651000"; transcript_id "124ab5eb-1f7a-48db-9f96-d65b4efbf5f9_chr18:18651000";
chr18	/dev/stdin	exon	18651147	18653043	.	-	.	gene_id "124ab5eb-1f7a-48db-9f96-d65b4efbf5f9_chr18:18651000"; transcript_id "124ab5eb-1f7a-48db-9f96-d65b4efbf5f9_chr18:18651000"; exon_number "1"; exon_id "124ab5eb-1f7a-48db-9f96-d65b4efbf5f9_chr18:18651000.1";
chr18	/dev/stdin	CDS	18651147	18653043	.	-	0	gene_id "124ab5eb-1f7a-48db-9f96-d65b4efbf5f9_chr18:18651000"; transcript_id "124ab5eb-1f7a-48db-9f96-d65b4efbf5f9_chr18:18651000"; exon_number "1"; exon_id "124ab5eb-1f7a-48db-9f96-d65b4efbf5f9_chr18:18651000.1";
chr18	/dev/stdin	start_codon	18653041	18653043	.	-	0	gene_id "124ab5eb-1f7a-48db-9f96-d65b4efbf5f9_chr18:18651000"; transcript_id "124ab5eb-1f7a-48db-9f96-d65b4efbf5f9_chr18:18651000"; exon_number "1"; exon_id "124ab5eb-1f7a-48db-9f96-d65b4efbf5f9_chr18:18651000.1";
chr18	/dev/stdin	transcript	19142836	19143895	.	+	.	gene_id "b697a7cf-47a4-4e84-9be3-dce56046ed4d_chr18:19142000"; transcript_id "b697a7cf-47a4-4e84-9be3-dce56046ed4d_chr18:19142000";
chr18	/dev/stdin	exon	19142836	19143895	.	+	.	gene_id "b697a7cf-47a4-4e84-9be3-dce56046ed4d_chr18:19142000"; transcript_id "b697a7cf-47a4-4e84-9be3-dce56046ed4d_chr18:19142000"; exon_number "1"; exon_id "b697a7cf-47a4-4e84-9be3-dce56046ed4d_chr18:19142000.1";
chr18	/dev/stdin	CDS	19142836	19143895	.	+	0	gene_id "b697a7cf-47a4-4e84-9be3-dce56046ed4d_chr18:19142000"; transcript_id "b697a7cf-47a4-4e84-9be3-dce56046ed4d_chr18:19142000"; exon_number "1"; exon_id "b697a7cf-47a4-4e84-9be3-dce56046ed4d_chr18:19142000.1";
chr18	/dev/stdin	start_codon	19142836	19142838	.	+	0	gene_id "b697a7cf-47a4-4e84-9be3-dce56046ed4d_chr18:19142000"; transcript_id "b697a7cf-47a4-4e84-9be3-dce56046ed4d_chr18:19142000"; exon_number "1"; exon_id "b697a7cf-47a4-4e84-9be3-dce56046ed4d_chr18:19142000.1";
chr18	/dev/stdin	transcript	19221933	19222690	.	-	.	gene_id "d3edc0d3-f5f0-4921-aa89-28b068fdf843-1_chr18:19221000"; transcript_id "d3edc0d3-f5f0-4921-aa89-28b068fdf843-1_chr18:19221000";
chr18	/dev/stdin	exon	19221933	19222690	.	-	.	gene_id "d3edc0d3-f5f0-4921-aa89-28b068fdf843-1_chr18:19221000"; transcript_id "d3edc0d3-f5f0-4921-aa89-28b068fdf843-1_chr18:19221000"; exon_number "1"; exon_id "d3edc0d3-f5f0-4921-aa89-28b068fdf843-1_chr18:19221000.1";
chr18	/dev/stdin	CDS	19221933	19222690	.	-	0	gene_id "d3edc0d3-f5f0-4921-aa89-28b068fdf843-1_chr18:19221000"; transcript_id "d3edc0d3-f5f0-4921-aa89-28b068fdf843-1_chr18:19221000"; exon_number "1"; exon_id "d3edc0d3-f5f0-4921-aa89-28b068fdf843-1_chr18:19221000.1";
chr18	/dev/stdin	start_codon	19222688	19222690	.	-	0	gene_id "d3edc0d3-f5f0-4921-aa89-28b068fdf843-1_chr18:19221000"; transcript_id "d3edc0d3-f5f0-4921-aa89-28b068fdf843-1_chr18:19221000"; exon_number "1"; exon_id "d3edc0d3-f5f0-4921-aa89-28b068fdf843-1_chr18:19221000.1";
chr18	/dev/stdin	transcript	19239929	19241085	.	+	.	gene_id "b7b568e4-5fae-4af7-9cd0-4b208166a167_chr18:19239000"; transcript_id "b7b568e4-5fae-4af7-9cd0-4b208166a167_chr18:19239000";
chr18	/dev/stdin	exon	19239929	19241085	.	+	.	gene_id "b7b568e4-5fae-4af7-9cd0-4b208166a167_chr18:19239000"; transcript_id "b7b568e4-5fae-4af7-9cd0-4b208166a167_chr18:19239000"; exon_number "1"; exon_id "b7b568e4-5fae-4af7-9cd0-4b208166a167_chr18:19239000.1";
chr18	/dev/stdin	CDS	19239929	19241085	.	+	0	gene_id "b7b568e4-5fae-4af7-9cd0-4b208166a167_chr18:19239000"; transcript_id "b7b568e4-5fae-4af7-9cd0-4b208166a167_chr18:19239000"; exon_number "1"; exon_id "b7b568e4-5fae-4af7-9cd0-4b208166a167_chr18:19239000.1";
chr18	/dev/stdin	start_codon	19239929	19239931	.	+	0	gene_id "b7b568e4-5fae-4af7-9cd0-4b208166a167_chr18:19239000"; transcript_id "b7b568e4-5fae-4af7-9cd0-4b208166a167_chr18:19239000"; exon_number "1"; exon_id "b7b568e4-5fae-4af7-9cd0-4b208166a167_chr18:19239000.1";
chr18	/dev/stdin	transcript	19280043	19280805	.	-	.	gene_id "569cd313-efc6-43c2-bcf0-a81cb0619021_chr18:19280000"; transcript_id "569cd313-efc6-43c2-bcf0-a81cb0619021_chr18:19280000";
chr18	/dev/stdin	exon	19280043	19280805	.	-	.	gene_id "569cd313-efc6-43c2-bcf0-a81cb0619021_chr18:19280000"; transcript_id "569cd313-efc6-43c2-bcf0-a81cb0619021_chr18:19280000"; exon_number "1"; exon_id "569cd313-efc6-43c2-bcf0-a81cb0619021_chr18:19280000.1";
chr18	/dev/stdin	CDS	19280043	19280805	.	-	0	gene_id "569cd313-efc6-43c2-bcf0-a81cb0619021_chr18:19280000"; transcript_id "569cd313-efc6-43c2-bcf0-a81cb0619021_chr18:19280000"; exon_number "1"; exon_id "569cd313-efc6-43c2-bcf0-a81cb0619021_chr18:19280000.1";
chr18	/dev/stdin	start_codon	19280803	19280805	.	-	0	gene_id "569cd313-efc6-43c2-bcf0-a81cb0619021_chr18:19280000"; transcript_id "569cd313-efc6-43c2-bcf0-a81cb0619021_chr18:19280000"; exon_number "1"; exon_id "569cd313-efc6-43c2-bcf0-a81cb0619021_chr18:19280000.1";
chr18	/dev/stdin	transcript	19440065	19441627	.	-	.	gene_id "d0908618-b4c0-4e42-a825-f9a7a85cdc68_chr18:19440000"; transcript_id "d0908618-b4c0-4e42-a825-f9a7a85cdc68_chr18:19440000";
chr18	/dev/stdin	exon	19440065	19441627	.	-	.	gene_id "d0908618-b4c0-4e42-a825-f9a7a85cdc68_chr18:19440000"; transcript_id "d0908618-b4c0-4e42-a825-f9a7a85cdc68_chr18:19440000"; exon_number "1"; exon_id "d0908618-b4c0-4e42-a825-f9a7a85cdc68_chr18:19440000.1";
chr18	/dev/stdin	CDS	19440068	19441627	.	-	0	gene_id "d0908618-b4c0-4e42-a825-f9a7a85cdc68_chr18:19440000"; transcript_id "d0908618-b4c0-4e42-a825-f9a7a85cdc68_chr18:19440000"; exon_number "1"; exon_id "d0908618-b4c0-4e42-a825-f9a7a85cdc68_chr18:19440000.1";
chr18	/dev/stdin	start_codon	19441625	19441627	.	-	0	gene_id "d0908618-b4c0-4e42-a825-f9a7a85cdc68_chr18:19440000"; transcript_id "d0908618-b4c0-4e42-a825-f9a7a85cdc68_chr18:19440000"; exon_number "1"; exon_id "d0908618-b4c0-4e42-a825-f9a7a85cdc68_chr18:19440000.1";
chr18	/dev/stdin	stop_codon	19440065	19440067	.	-	0	gene_id "d0908618-b4c0-4e42-a825-f9a7a85cdc68_chr18:19440000"; transcript_id "d0908618-b4c0-4e42-a825-f9a7a85cdc68_chr18:19440000"; exon_number "1"; exon_id "d0908618-b4c0-4e42-a825-f9a7a85cdc68_chr18:19440000.1";
chr18	/dev/stdin	transcript	21032697	21033712	.	-	.	gene_id "25c3a869-0c6f-4fd3-9617-0a566f21ce69_chr18:21032000"; transcript_id "25c3a869-0c6f-4fd3-9617-0a566f21ce69_chr18:21032000";
chr18	/dev/stdin	exon	21032697	21033712	.	-	.	gene_id "25c3a869-0c6f-4fd3-9617-0a566f21ce69_chr18:21032000"; transcript_id "25c3a869-0c6f-4fd3-9617-0a566f21ce69_chr18:21032000"; exon_number "1"; exon_id "25c3a869-0c6f-4fd3-9617-0a566f21ce69_chr18:21032000.1";
chr18	/dev/stdin	CDS	21032697	21033712	.	-	0	gene_id "25c3a869-0c6f-4fd3-9617-0a566f21ce69_chr18:21032000"; transcript_id "25c3a869-0c6f-4fd3-9617-0a566f21ce69_chr18:21032000"; exon_number "1"; exon_id "25c3a869-0c6f-4fd3-9617-0a566f21ce69_chr18:21032000.1";
chr18	/dev/stdin	start_codon	21033710	21033712	.	-	0	gene_id "25c3a869-0c6f-4fd3-9617-0a566f21ce69_chr18:21032000"; transcript_id "25c3a869-0c6f-4fd3-9617-0a566f21ce69_chr18:21032000"; exon_number "1"; exon_id "25c3a869-0c6f-4fd3-9617-0a566f21ce69_chr18:21032000.1";
chr18	/dev/stdin	transcript	21101660	21103533	.	-	.	gene_id "66ebe5f2-603d-42aa-9549-ee87f4e2e2ee_chr18:21101000"; transcript_id "66ebe5f2-603d-42aa-9549-ee87f4e2e2ee_chr18:21101000";
chr18	/dev/stdin	exon	21101660	21103533	.	-	.	gene_id "66ebe5f2-603d-42aa-9549-ee87f4e2e2ee_chr18:21101000"; transcript_id "66ebe5f2-603d-42aa-9549-ee87f4e2e2ee_chr18:21101000"; exon_number "1"; exon_id "66ebe5f2-603d-42aa-9549-ee87f4e2e2ee_chr18:21101000.1";
chr18	/dev/stdin	CDS	21101660	21103533	.	-	0	gene_id "66ebe5f2-603d-42aa-9549-ee87f4e2e2ee_chr18:21101000"; transcript_id "66ebe5f2-603d-42aa-9549-ee87f4e2e2ee_chr18:21101000"; exon_number "1"; exon_id "66ebe5f2-603d-42aa-9549-ee87f4e2e2ee_chr18:21101000.1";
chr18	/dev/stdin	start_codon	21103531	21103533	.	-	0	gene_id "66ebe5f2-603d-42aa-9549-ee87f4e2e2ee_chr18:21101000"; transcript_id "66ebe5f2-603d-42aa-9549-ee87f4e2e2ee_chr18:21101000"; exon_number "1"; exon_id "66ebe5f2-603d-42aa-9549-ee87f4e2e2ee_chr18:21101000.1";
chr18	/dev/stdin	transcript	21106549	21107198	.	-	.	gene_id "6519a098-5903-4732-8a61-c53d73c8b97a_chr18:21106000"; transcript_id "6519a098-5903-4732-8a61-c53d73c8b97a_chr18:21106000";
chr18	/dev/stdin	exon	21106549	21107198	.	-	.	gene_id "6519a098-5903-4732-8a61-c53d73c8b97a_chr18:21106000"; transcript_id "6519a098-5903-4732-8a61-c53d73c8b97a_chr18:21106000"; exon_number "1"; exon_id "6519a098-5903-4732-8a61-c53d73c8b97a_chr18:21106000.1";
chr18	/dev/stdin	CDS	21106549	21107198	.	-	0	gene_id "6519a098-5903-4732-8a61-c53d73c8b97a_chr18:21106000"; transcript_id "6519a098-5903-4732-8a61-c53d73c8b97a_chr18:21106000"; exon_number "1"; exon_id "6519a098-5903-4732-8a61-c53d73c8b97a_chr18:21106000.1";
chr18	/dev/stdin	start_codon	21107196	21107198	.	-	0	gene_id "6519a098-5903-4732-8a61-c53d73c8b97a_chr18:21106000"; transcript_id "6519a098-5903-4732-8a61-c53d73c8b97a_chr18:21106000"; exon_number "1"; exon_id "6519a098-5903-4732-8a61-c53d73c8b97a_chr18:21106000.1";
chr18	/dev/stdin	transcript	21106228	21107193	.	-	.	gene_id "6519a098-5903-4732-8a61-c53d73c8b97a-1_chr18:21106000"; transcript_id "6519a098-5903-4732-8a61-c53d73c8b97a-1_chr18:21106000";
chr18	/dev/stdin	exon	21106228	21107193	.	-	.	gene_id "6519a098-5903-4732-8a61-c53d73c8b97a-1_chr18:21106000"; transcript_id "6519a098-5903-4732-8a61-c53d73c8b97a-1_chr18:21106000"; exon_number "1"; exon_id "6519a098-5903-4732-8a61-c53d73c8b97a-1_chr18:21106000.1";
chr18	/dev/stdin	CDS	21106231	21107193	.	-	0	gene_id "6519a098-5903-4732-8a61-c53d73c8b97a-1_chr18:21106000"; transcript_id "6519a098-5903-4732-8a61-c53d73c8b97a-1_chr18:21106000"; exon_number "1"; exon_id "6519a098-5903-4732-8a61-c53d73c8b97a-1_chr18:21106000.1";
chr18	/dev/stdin	start_codon	21107191	21107193	.	-	0	gene_id "6519a098-5903-4732-8a61-c53d73c8b97a-1_chr18:21106000"; transcript_id "6519a098-5903-4732-8a61-c53d73c8b97a-1_chr18:21106000"; exon_number "1"; exon_id "6519a098-5903-4732-8a61-c53d73c8b97a-1_chr18:21106000.1";
chr18	/dev/stdin	stop_codon	21106228	21106230	.	-	0	gene_id "6519a098-5903-4732-8a61-c53d73c8b97a-1_chr18:21106000"; transcript_id "6519a098-5903-4732-8a61-c53d73c8b97a-1_chr18:21106000"; exon_number "1"; exon_id "6519a098-5903-4732-8a61-c53d73c8b97a-1_chr18:21106000.1";
chr18	/dev/stdin	transcript	21108174	21110390	.	-	.	gene_id "56486f60-7b3c-4803-a617-d91d84b1237b_chr18:21108000"; transcript_id "56486f60-7b3c-4803-a617-d91d84b1237b_chr18:21108000";
chr18	/dev/stdin	exon	21108174	21110390	.	-	.	gene_id "56486f60-7b3c-4803-a617-d91d84b1237b_chr18:21108000"; transcript_id "56486f60-7b3c-4803-a617-d91d84b1237b_chr18:21108000"; exon_number "1"; exon_id "56486f60-7b3c-4803-a617-d91d84b1237b_chr18:21108000.1";
chr18	/dev/stdin	CDS	21108177	21110390	.	-	0	gene_id "56486f60-7b3c-4803-a617-d91d84b1237b_chr18:21108000"; transcript_id "56486f60-7b3c-4803-a617-d91d84b1237b_chr18:21108000"; exon_number "1"; exon_id "56486f60-7b3c-4803-a617-d91d84b1237b_chr18:21108000.1";
chr18	/dev/stdin	start_codon	21110388	21110390	.	-	0	gene_id "56486f60-7b3c-4803-a617-d91d84b1237b_chr18:21108000"; transcript_id "56486f60-7b3c-4803-a617-d91d84b1237b_chr18:21108000"; exon_number "1"; exon_id "56486f60-7b3c-4803-a617-d91d84b1237b_chr18:21108000.1";
chr18	/dev/stdin	stop_codon	21108174	21108176	.	-	0	gene_id "56486f60-7b3c-4803-a617-d91d84b1237b_chr18:21108000"; transcript_id "56486f60-7b3c-4803-a617-d91d84b1237b_chr18:21108000"; exon_number "1"; exon_id "56486f60-7b3c-4803-a617-d91d84b1237b_chr18:21108000.1";
chr18	/dev/stdin	transcript	21122215	21123310	.	-	.	gene_id "2c99cb41-6dd5-4707-83b7-899d1cb9c0fa_chr18:21122000"; transcript_id "2c99cb41-6dd5-4707-83b7-899d1cb9c0fa_chr18:21122000";
chr18	/dev/stdin	exon	21122215	21123310	.	-	.	gene_id "2c99cb41-6dd5-4707-83b7-899d1cb9c0fa_chr18:21122000"; transcript_id "2c99cb41-6dd5-4707-83b7-899d1cb9c0fa_chr18:21122000"; exon_number "1"; exon_id "2c99cb41-6dd5-4707-83b7-899d1cb9c0fa_chr18:21122000.1";
chr18	/dev/stdin	CDS	21122215	21123310	.	-	0	gene_id "2c99cb41-6dd5-4707-83b7-899d1cb9c0fa_chr18:21122000"; transcript_id "2c99cb41-6dd5-4707-83b7-899d1cb9c0fa_chr18:21122000"; exon_number "1"; exon_id "2c99cb41-6dd5-4707-83b7-899d1cb9c0fa_chr18:21122000.1";
chr18	/dev/stdin	start_codon	21123308	21123310	.	-	0	gene_id "2c99cb41-6dd5-4707-83b7-899d1cb9c0fa_chr18:21122000"; transcript_id "2c99cb41-6dd5-4707-83b7-899d1cb9c0fa_chr18:21122000"; exon_number "1"; exon_id "2c99cb41-6dd5-4707-83b7-899d1cb9c0fa_chr18:21122000.1";
chr18	/dev/stdin	transcript	21126955	21127603	.	-	.	gene_id "e1b05383-bdaa-4048-8e4f-a5e4cb1f7962_chr18:21126000"; transcript_id "e1b05383-bdaa-4048-8e4f-a5e4cb1f7962_chr18:21126000";
chr18	/dev/stdin	exon	21126955	21127603	.	-	.	gene_id "e1b05383-bdaa-4048-8e4f-a5e4cb1f7962_chr18:21126000"; transcript_id "e1b05383-bdaa-4048-8e4f-a5e4cb1f7962_chr18:21126000"; exon_number "1"; exon_id "e1b05383-bdaa-4048-8e4f-a5e4cb1f7962_chr18:21126000.1";
chr18	/dev/stdin	CDS	21126955	21127603	.	-	0	gene_id "e1b05383-bdaa-4048-8e4f-a5e4cb1f7962_chr18:21126000"; transcript_id "e1b05383-bdaa-4048-8e4f-a5e4cb1f7962_chr18:21126000"; exon_number "1"; exon_id "e1b05383-bdaa-4048-8e4f-a5e4cb1f7962_chr18:21126000.1";
chr18	/dev/stdin	start_codon	21127601	21127603	.	-	0	gene_id "e1b05383-bdaa-4048-8e4f-a5e4cb1f7962_chr18:21126000"; transcript_id "e1b05383-bdaa-4048-8e4f-a5e4cb1f7962_chr18:21126000"; exon_number "1"; exon_id "e1b05383-bdaa-4048-8e4f-a5e4cb1f7962_chr18:21126000.1";
chr18	/dev/stdin	transcript	21161948	21163090	.	+	.	gene_id "50254d0a-c68d-4bde-9fe0-061afbe3bd47_chr18:21161000"; transcript_id "50254d0a-c68d-4bde-9fe0-061afbe3bd47_chr18:21161000";
chr18	/dev/stdin	exon	21161948	21163090	.	+	.	gene_id "50254d0a-c68d-4bde-9fe0-061afbe3bd47_chr18:21161000"; transcript_id "50254d0a-c68d-4bde-9fe0-061afbe3bd47_chr18:21161000"; exon_number "1"; exon_id "50254d0a-c68d-4bde-9fe0-061afbe3bd47_chr18:21161000.1";
chr18	/dev/stdin	CDS	21161948	21163087	.	+	0	gene_id "50254d0a-c68d-4bde-9fe0-061afbe3bd47_chr18:21161000"; transcript_id "50254d0a-c68d-4bde-9fe0-061afbe3bd47_chr18:21161000"; exon_number "1"; exon_id "50254d0a-c68d-4bde-9fe0-061afbe3bd47_chr18:21161000.1";
chr18	/dev/stdin	start_codon	21161948	21161950	.	+	0	gene_id "50254d0a-c68d-4bde-9fe0-061afbe3bd47_chr18:21161000"; transcript_id "50254d0a-c68d-4bde-9fe0-061afbe3bd47_chr18:21161000"; exon_number "1"; exon_id "50254d0a-c68d-4bde-9fe0-061afbe3bd47_chr18:21161000.1";
chr18	/dev/stdin	stop_codon	21163088	21163090	.	+	0	gene_id "50254d0a-c68d-4bde-9fe0-061afbe3bd47_chr18:21161000"; transcript_id "50254d0a-c68d-4bde-9fe0-061afbe3bd47_chr18:21161000"; exon_number "1"; exon_id "50254d0a-c68d-4bde-9fe0-061afbe3bd47_chr18:21161000.1";
chr18	/dev/stdin	transcript	21441295	21441728	.	-	.	gene_id "5b834e02-80ba-46b1-9a9d-82aa7cffe6a4_chr18:21441000"; transcript_id "5b834e02-80ba-46b1-9a9d-82aa7cffe6a4_chr18:21441000";
chr18	/dev/stdin	exon	21441295	21441728	.	-	.	gene_id "5b834e02-80ba-46b1-9a9d-82aa7cffe6a4_chr18:21441000"; transcript_id "5b834e02-80ba-46b1-9a9d-82aa7cffe6a4_chr18:21441000"; exon_number "1"; exon_id "5b834e02-80ba-46b1-9a9d-82aa7cffe6a4_chr18:21441000.1";
chr18	/dev/stdin	CDS	21441295	21441728	.	-	0	gene_id "5b834e02-80ba-46b1-9a9d-82aa7cffe6a4_chr18:21441000"; transcript_id "5b834e02-80ba-46b1-9a9d-82aa7cffe6a4_chr18:21441000"; exon_number "1"; exon_id "5b834e02-80ba-46b1-9a9d-82aa7cffe6a4_chr18:21441000.1";
chr18	/dev/stdin	start_codon	21441726	21441728	.	-	0	gene_id "5b834e02-80ba-46b1-9a9d-82aa7cffe6a4_chr18:21441000"; transcript_id "5b834e02-80ba-46b1-9a9d-82aa7cffe6a4_chr18:21441000"; exon_number "1"; exon_id "5b834e02-80ba-46b1-9a9d-82aa7cffe6a4_chr18:21441000.1";
chr18	/dev/stdin	transcript	21467883	21468917	.	-	.	gene_id "84e854dc-6098-4c42-82ec-dbc2b6c63e62-1_chr18:21467000"; transcript_id "84e854dc-6098-4c42-82ec-dbc2b6c63e62-1_chr18:21467000";
chr18	/dev/stdin	exon	21467883	21468917	.	-	.	gene_id "84e854dc-6098-4c42-82ec-dbc2b6c63e62-1_chr18:21467000"; transcript_id "84e854dc-6098-4c42-82ec-dbc2b6c63e62-1_chr18:21467000"; exon_number "1"; exon_id "84e854dc-6098-4c42-82ec-dbc2b6c63e62-1_chr18:21467000.1";
chr18	/dev/stdin	CDS	21467886	21468917	.	-	0	gene_id "84e854dc-6098-4c42-82ec-dbc2b6c63e62-1_chr18:21467000"; transcript_id "84e854dc-6098-4c42-82ec-dbc2b6c63e62-1_chr18:21467000"; exon_number "1"; exon_id "84e854dc-6098-4c42-82ec-dbc2b6c63e62-1_chr18:21467000.1";
chr18	/dev/stdin	start_codon	21468915	21468917	.	-	0	gene_id "84e854dc-6098-4c42-82ec-dbc2b6c63e62-1_chr18:21467000"; transcript_id "84e854dc-6098-4c42-82ec-dbc2b6c63e62-1_chr18:21467000"; exon_number "1"; exon_id "84e854dc-6098-4c42-82ec-dbc2b6c63e62-1_chr18:21467000.1";
chr18	/dev/stdin	stop_codon	21467883	21467885	.	-	0	gene_id "84e854dc-6098-4c42-82ec-dbc2b6c63e62-1_chr18:21467000"; transcript_id "84e854dc-6098-4c42-82ec-dbc2b6c63e62-1_chr18:21467000"; exon_number "1"; exon_id "84e854dc-6098-4c42-82ec-dbc2b6c63e62-1_chr18:21467000.1";
chr18	/dev/stdin	transcript	21485621	21486639	.	+	.	gene_id "f9fa6da6-472a-450b-b750-86442e14c75d_chr18:21485000"; transcript_id "f9fa6da6-472a-450b-b750-86442e14c75d_chr18:21485000";
chr18	/dev/stdin	exon	21485621	21486639	.	+	.	gene_id "f9fa6da6-472a-450b-b750-86442e14c75d_chr18:21485000"; transcript_id "f9fa6da6-472a-450b-b750-86442e14c75d_chr18:21485000"; exon_number "1"; exon_id "f9fa6da6-472a-450b-b750-86442e14c75d_chr18:21485000.1";
chr18	/dev/stdin	CDS	21485621	21486639	.	+	0	gene_id "f9fa6da6-472a-450b-b750-86442e14c75d_chr18:21485000"; transcript_id "f9fa6da6-472a-450b-b750-86442e14c75d_chr18:21485000"; exon_number "1"; exon_id "f9fa6da6-472a-450b-b750-86442e14c75d_chr18:21485000.1";
chr18	/dev/stdin	start_codon	21485621	21485623	.	+	0	gene_id "f9fa6da6-472a-450b-b750-86442e14c75d_chr18:21485000"; transcript_id "f9fa6da6-472a-450b-b750-86442e14c75d_chr18:21485000"; exon_number "1"; exon_id "f9fa6da6-472a-450b-b750-86442e14c75d_chr18:21485000.1";
chr18	/dev/stdin	transcript	21495418	21495998	.	+	.	gene_id "7653b0d2-6815-47c0-830d-8d664626a10a_chr18:21495000"; transcript_id "7653b0d2-6815-47c0-830d-8d664626a10a_chr18:21495000";
chr18	/dev/stdin	exon	21495418	21495998	.	+	.	gene_id "7653b0d2-6815-47c0-830d-8d664626a10a_chr18:21495000"; transcript_id "7653b0d2-6815-47c0-830d-8d664626a10a_chr18:21495000"; exon_number "1"; exon_id "7653b0d2-6815-47c0-830d-8d664626a10a_chr18:21495000.1";
chr18	/dev/stdin	CDS	21495418	21495998	.	+	0	gene_id "7653b0d2-6815-47c0-830d-8d664626a10a_chr18:21495000"; transcript_id "7653b0d2-6815-47c0-830d-8d664626a10a_chr18:21495000"; exon_number "1"; exon_id "7653b0d2-6815-47c0-830d-8d664626a10a_chr18:21495000.1";
chr18	/dev/stdin	start_codon	21495418	21495420	.	+	0	gene_id "7653b0d2-6815-47c0-830d-8d664626a10a_chr18:21495000"; transcript_id "7653b0d2-6815-47c0-830d-8d664626a10a_chr18:21495000"; exon_number "1"; exon_id "7653b0d2-6815-47c0-830d-8d664626a10a_chr18:21495000.1";
chr18	/dev/stdin	transcript	21504510	21506143	.	+	.	gene_id "c90148ec-a64f-4be7-bb93-9ea586a8d148_chr18:21504000"; transcript_id "c90148ec-a64f-4be7-bb93-9ea586a8d148_chr18:21504000";
chr18	/dev/stdin	exon	21504510	21506143	.	+	.	gene_id "c90148ec-a64f-4be7-bb93-9ea586a8d148_chr18:21504000"; transcript_id "c90148ec-a64f-4be7-bb93-9ea586a8d148_chr18:21504000"; exon_number "1"; exon_id "c90148ec-a64f-4be7-bb93-9ea586a8d148_chr18:21504000.1";
chr18	/dev/stdin	CDS	21504510	21506143	.	+	0	gene_id "c90148ec-a64f-4be7-bb93-9ea586a8d148_chr18:21504000"; transcript_id "c90148ec-a64f-4be7-bb93-9ea586a8d148_chr18:21504000"; exon_number "1"; exon_id "c90148ec-a64f-4be7-bb93-9ea586a8d148_chr18:21504000.1";
chr18	/dev/stdin	start_codon	21504510	21504512	.	+	0	gene_id "c90148ec-a64f-4be7-bb93-9ea586a8d148_chr18:21504000"; transcript_id "c90148ec-a64f-4be7-bb93-9ea586a8d148_chr18:21504000"; exon_number "1"; exon_id "c90148ec-a64f-4be7-bb93-9ea586a8d148_chr18:21504000.1";
chr18	/dev/stdin	transcript	21504713	21506153	.	+	.	gene_id "c90148ec-a64f-4be7-bb93-9ea586a8d148-2_chr18:21504000"; transcript_id "c90148ec-a64f-4be7-bb93-9ea586a8d148-2_chr18:21504000";
chr18	/dev/stdin	exon	21504713	21506153	.	+	.	gene_id "c90148ec-a64f-4be7-bb93-9ea586a8d148-2_chr18:21504000"; transcript_id "c90148ec-a64f-4be7-bb93-9ea586a8d148-2_chr18:21504000"; exon_number "1"; exon_id "c90148ec-a64f-4be7-bb93-9ea586a8d148-2_chr18:21504000.1";
chr18	/dev/stdin	CDS	21504713	21506153	.	+	0	gene_id "c90148ec-a64f-4be7-bb93-9ea586a8d148-2_chr18:21504000"; transcript_id "c90148ec-a64f-4be7-bb93-9ea586a8d148-2_chr18:21504000"; exon_number "1"; exon_id "c90148ec-a64f-4be7-bb93-9ea586a8d148-2_chr18:21504000.1";
chr18	/dev/stdin	start_codon	21504713	21504715	.	+	0	gene_id "c90148ec-a64f-4be7-bb93-9ea586a8d148-2_chr18:21504000"; transcript_id "c90148ec-a64f-4be7-bb93-9ea586a8d148-2_chr18:21504000"; exon_number "1"; exon_id "c90148ec-a64f-4be7-bb93-9ea586a8d148-2_chr18:21504000.1";
chr18	/dev/stdin	transcript	21516837	21517357	.	-	.	gene_id "ee7b57ac-5353-427d-b8c4-87417f47d25b-1_chr18:21516000"; transcript_id "ee7b57ac-5353-427d-b8c4-87417f47d25b-1_chr18:21516000";
chr18	/dev/stdin	exon	21516837	21517357	.	-	.	gene_id "ee7b57ac-5353-427d-b8c4-87417f47d25b-1_chr18:21516000"; transcript_id "ee7b57ac-5353-427d-b8c4-87417f47d25b-1_chr18:21516000"; exon_number "1"; exon_id "ee7b57ac-5353-427d-b8c4-87417f47d25b-1_chr18:21516000.1";
chr18	/dev/stdin	CDS	21516837	21517357	.	-	0	gene_id "ee7b57ac-5353-427d-b8c4-87417f47d25b-1_chr18:21516000"; transcript_id "ee7b57ac-5353-427d-b8c4-87417f47d25b-1_chr18:21516000"; exon_number "1"; exon_id "ee7b57ac-5353-427d-b8c4-87417f47d25b-1_chr18:21516000.1";
chr18	/dev/stdin	start_codon	21517355	21517357	.	-	0	gene_id "ee7b57ac-5353-427d-b8c4-87417f47d25b-1_chr18:21516000"; transcript_id "ee7b57ac-5353-427d-b8c4-87417f47d25b-1_chr18:21516000"; exon_number "1"; exon_id "ee7b57ac-5353-427d-b8c4-87417f47d25b-1_chr18:21516000.1";
chr18	/dev/stdin	transcript	21536196	21537718	.	+	.	gene_id "ff2a19c8-9cf2-4653-99ca-1f48c17a10a0_chr18:21536000"; transcript_id "ff2a19c8-9cf2-4653-99ca-1f48c17a10a0_chr18:21536000";
chr18	/dev/stdin	exon	21536196	21537718	.	+	.	gene_id "ff2a19c8-9cf2-4653-99ca-1f48c17a10a0_chr18:21536000"; transcript_id "ff2a19c8-9cf2-4653-99ca-1f48c17a10a0_chr18:21536000"; exon_number "1"; exon_id "ff2a19c8-9cf2-4653-99ca-1f48c17a10a0_chr18:21536000.1";
chr18	/dev/stdin	CDS	21536196	21537718	.	+	0	gene_id "ff2a19c8-9cf2-4653-99ca-1f48c17a10a0_chr18:21536000"; transcript_id "ff2a19c8-9cf2-4653-99ca-1f48c17a10a0_chr18:21536000"; exon_number "1"; exon_id "ff2a19c8-9cf2-4653-99ca-1f48c17a10a0_chr18:21536000.1";
chr18	/dev/stdin	start_codon	21536196	21536198	.	+	0	gene_id "ff2a19c8-9cf2-4653-99ca-1f48c17a10a0_chr18:21536000"; transcript_id "ff2a19c8-9cf2-4653-99ca-1f48c17a10a0_chr18:21536000"; exon_number "1"; exon_id "ff2a19c8-9cf2-4653-99ca-1f48c17a10a0_chr18:21536000.1";
chr18	/dev/stdin	transcript	21540676	21541450	.	+	.	gene_id "45df4659-54b7-4985-ae1b-e28f370d5fec_chr18:21540000"; transcript_id "45df4659-54b7-4985-ae1b-e28f370d5fec_chr18:21540000";
chr18	/dev/stdin	exon	21540676	21541450	.	+	.	gene_id "45df4659-54b7-4985-ae1b-e28f370d5fec_chr18:21540000"; transcript_id "45df4659-54b7-4985-ae1b-e28f370d5fec_chr18:21540000"; exon_number "1"; exon_id "45df4659-54b7-4985-ae1b-e28f370d5fec_chr18:21540000.1";
chr18	/dev/stdin	CDS	21540676	21541450	.	+	0	gene_id "45df4659-54b7-4985-ae1b-e28f370d5fec_chr18:21540000"; transcript_id "45df4659-54b7-4985-ae1b-e28f370d5fec_chr18:21540000"; exon_number "1"; exon_id "45df4659-54b7-4985-ae1b-e28f370d5fec_chr18:21540000.1";
chr18	/dev/stdin	start_codon	21540676	21540678	.	+	0	gene_id "45df4659-54b7-4985-ae1b-e28f370d5fec_chr18:21540000"; transcript_id "45df4659-54b7-4985-ae1b-e28f370d5fec_chr18:21540000"; exon_number "1"; exon_id "45df4659-54b7-4985-ae1b-e28f370d5fec_chr18:21540000.1";
chr18	/dev/stdin	transcript	21603981	21605546	.	+	.	gene_id "bd318a1b-4fe5-4443-8e43-1630b0558a7b_chr18:21603000"; transcript_id "bd318a1b-4fe5-4443-8e43-1630b0558a7b_chr18:21603000";
chr18	/dev/stdin	exon	21603981	21605546	.	+	.	gene_id "bd318a1b-4fe5-4443-8e43-1630b0558a7b_chr18:21603000"; transcript_id "bd318a1b-4fe5-4443-8e43-1630b0558a7b_chr18:21603000"; exon_number "1"; exon_id "bd318a1b-4fe5-4443-8e43-1630b0558a7b_chr18:21603000.1";
chr18	/dev/stdin	CDS	21603981	21605543	.	+	0	gene_id "bd318a1b-4fe5-4443-8e43-1630b0558a7b_chr18:21603000"; transcript_id "bd318a1b-4fe5-4443-8e43-1630b0558a7b_chr18:21603000"; exon_number "1"; exon_id "bd318a1b-4fe5-4443-8e43-1630b0558a7b_chr18:21603000.1";
chr18	/dev/stdin	start_codon	21603981	21603983	.	+	0	gene_id "bd318a1b-4fe5-4443-8e43-1630b0558a7b_chr18:21603000"; transcript_id "bd318a1b-4fe5-4443-8e43-1630b0558a7b_chr18:21603000"; exon_number "1"; exon_id "bd318a1b-4fe5-4443-8e43-1630b0558a7b_chr18:21603000.1";
chr18	/dev/stdin	stop_codon	21605544	21605546	.	+	0	gene_id "bd318a1b-4fe5-4443-8e43-1630b0558a7b_chr18:21603000"; transcript_id "bd318a1b-4fe5-4443-8e43-1630b0558a7b_chr18:21603000"; exon_number "1"; exon_id "bd318a1b-4fe5-4443-8e43-1630b0558a7b_chr18:21603000.1";
chr18	/dev/stdin	transcript	21696795	21697675	.	-	.	gene_id "ddfd97e2-612f-4cd9-8468-7309dcaf5f1a_chr18:21696000"; transcript_id "ddfd97e2-612f-4cd9-8468-7309dcaf5f1a_chr18:21696000";
chr18	/dev/stdin	exon	21696795	21697675	.	-	.	gene_id "ddfd97e2-612f-4cd9-8468-7309dcaf5f1a_chr18:21696000"; transcript_id "ddfd97e2-612f-4cd9-8468-7309dcaf5f1a_chr18:21696000"; exon_number "1"; exon_id "ddfd97e2-612f-4cd9-8468-7309dcaf5f1a_chr18:21696000.1";
chr18	/dev/stdin	CDS	21696795	21697675	.	-	0	gene_id "ddfd97e2-612f-4cd9-8468-7309dcaf5f1a_chr18:21696000"; transcript_id "ddfd97e2-612f-4cd9-8468-7309dcaf5f1a_chr18:21696000"; exon_number "1"; exon_id "ddfd97e2-612f-4cd9-8468-7309dcaf5f1a_chr18:21696000.1";
chr18	/dev/stdin	start_codon	21697673	21697675	.	-	0	gene_id "ddfd97e2-612f-4cd9-8468-7309dcaf5f1a_chr18:21696000"; transcript_id "ddfd97e2-612f-4cd9-8468-7309dcaf5f1a_chr18:21696000"; exon_number "1"; exon_id "ddfd97e2-612f-4cd9-8468-7309dcaf5f1a_chr18:21696000.1";
chr18	/dev/stdin	transcript	21714229	21715916	.	-	.	gene_id "c6caa3ee-527b-4781-9068-6c7fb0ce34e5_chr18:21714000"; transcript_id "c6caa3ee-527b-4781-9068-6c7fb0ce34e5_chr18:21714000";
chr18	/dev/stdin	exon	21714229	21715916	.	-	.	gene_id "c6caa3ee-527b-4781-9068-6c7fb0ce34e5_chr18:21714000"; transcript_id "c6caa3ee-527b-4781-9068-6c7fb0ce34e5_chr18:21714000"; exon_number "1"; exon_id "c6caa3ee-527b-4781-9068-6c7fb0ce34e5_chr18:21714000.1";
chr18	/dev/stdin	CDS	21714229	21715916	.	-	0	gene_id "c6caa3ee-527b-4781-9068-6c7fb0ce34e5_chr18:21714000"; transcript_id "c6caa3ee-527b-4781-9068-6c7fb0ce34e5_chr18:21714000"; exon_number "1"; exon_id "c6caa3ee-527b-4781-9068-6c7fb0ce34e5_chr18:21714000.1";
chr18	/dev/stdin	start_codon	21715914	21715916	.	-	0	gene_id "c6caa3ee-527b-4781-9068-6c7fb0ce34e5_chr18:21714000"; transcript_id "c6caa3ee-527b-4781-9068-6c7fb0ce34e5_chr18:21714000"; exon_number "1"; exon_id "c6caa3ee-527b-4781-9068-6c7fb0ce34e5_chr18:21714000.1";
chr18	/dev/stdin	transcript	21943423	21945012	.	-	.	gene_id "9b4ad561-6684-4b7b-aef2-863c0d26bcad_chr18:21943000"; transcript_id "9b4ad561-6684-4b7b-aef2-863c0d26bcad_chr18:21943000";
chr18	/dev/stdin	exon	21943423	21945012	.	-	.	gene_id "9b4ad561-6684-4b7b-aef2-863c0d26bcad_chr18:21943000"; transcript_id "9b4ad561-6684-4b7b-aef2-863c0d26bcad_chr18:21943000"; exon_number "1"; exon_id "9b4ad561-6684-4b7b-aef2-863c0d26bcad_chr18:21943000.1";
chr18	/dev/stdin	CDS	21943426	21945012	.	-	0	gene_id "9b4ad561-6684-4b7b-aef2-863c0d26bcad_chr18:21943000"; transcript_id "9b4ad561-6684-4b7b-aef2-863c0d26bcad_chr18:21943000"; exon_number "1"; exon_id "9b4ad561-6684-4b7b-aef2-863c0d26bcad_chr18:21943000.1";
chr18	/dev/stdin	start_codon	21945010	21945012	.	-	0	gene_id "9b4ad561-6684-4b7b-aef2-863c0d26bcad_chr18:21943000"; transcript_id "9b4ad561-6684-4b7b-aef2-863c0d26bcad_chr18:21943000"; exon_number "1"; exon_id "9b4ad561-6684-4b7b-aef2-863c0d26bcad_chr18:21943000.1";
chr18	/dev/stdin	stop_codon	21943423	21943425	.	-	0	gene_id "9b4ad561-6684-4b7b-aef2-863c0d26bcad_chr18:21943000"; transcript_id "9b4ad561-6684-4b7b-aef2-863c0d26bcad_chr18:21943000"; exon_number "1"; exon_id "9b4ad561-6684-4b7b-aef2-863c0d26bcad_chr18:21943000.1";
chr18	/dev/stdin	transcript	22032174	22033493	.	-	.	gene_id "7394ed0d-9c5f-43dd-b4b2-226b1963724f_chr18:22032000"; transcript_id "7394ed0d-9c5f-43dd-b4b2-226b1963724f_chr18:22032000";
chr18	/dev/stdin	exon	22032174	22033493	.	-	.	gene_id "7394ed0d-9c5f-43dd-b4b2-226b1963724f_chr18:22032000"; transcript_id "7394ed0d-9c5f-43dd-b4b2-226b1963724f_chr18:22032000"; exon_number "1"; exon_id "7394ed0d-9c5f-43dd-b4b2-226b1963724f_chr18:22032000.1";
chr18	/dev/stdin	CDS	22032177	22033493	.	-	0	gene_id "7394ed0d-9c5f-43dd-b4b2-226b1963724f_chr18:22032000"; transcript_id "7394ed0d-9c5f-43dd-b4b2-226b1963724f_chr18:22032000"; exon_number "1"; exon_id "7394ed0d-9c5f-43dd-b4b2-226b1963724f_chr18:22032000.1";
chr18	/dev/stdin	start_codon	22033491	22033493	.	-	0	gene_id "7394ed0d-9c5f-43dd-b4b2-226b1963724f_chr18:22032000"; transcript_id "7394ed0d-9c5f-43dd-b4b2-226b1963724f_chr18:22032000"; exon_number "1"; exon_id "7394ed0d-9c5f-43dd-b4b2-226b1963724f_chr18:22032000.1";
chr18	/dev/stdin	stop_codon	22032174	22032176	.	-	0	gene_id "7394ed0d-9c5f-43dd-b4b2-226b1963724f_chr18:22032000"; transcript_id "7394ed0d-9c5f-43dd-b4b2-226b1963724f_chr18:22032000"; exon_number "1"; exon_id "7394ed0d-9c5f-43dd-b4b2-226b1963724f_chr18:22032000.1";
chr18	/dev/stdin	transcript	23595478	23597731	.	+	.	gene_id "24bf902a-4746-41cc-af75-e15bb90f5c8a_chr18:23595000"; transcript_id "24bf902a-4746-41cc-af75-e15bb90f5c8a_chr18:23595000";
chr18	/dev/stdin	exon	23595478	23597731	.	+	.	gene_id "24bf902a-4746-41cc-af75-e15bb90f5c8a_chr18:23595000"; transcript_id "24bf902a-4746-41cc-af75-e15bb90f5c8a_chr18:23595000"; exon_number "1"; exon_id "24bf902a-4746-41cc-af75-e15bb90f5c8a_chr18:23595000.1";
chr18	/dev/stdin	CDS	23595478	23597731	.	+	0	gene_id "24bf902a-4746-41cc-af75-e15bb90f5c8a_chr18:23595000"; transcript_id "24bf902a-4746-41cc-af75-e15bb90f5c8a_chr18:23595000"; exon_number "1"; exon_id "24bf902a-4746-41cc-af75-e15bb90f5c8a_chr18:23595000.1";
chr18	/dev/stdin	start_codon	23595478	23595480	.	+	0	gene_id "24bf902a-4746-41cc-af75-e15bb90f5c8a_chr18:23595000"; transcript_id "24bf902a-4746-41cc-af75-e15bb90f5c8a_chr18:23595000"; exon_number "1"; exon_id "24bf902a-4746-41cc-af75-e15bb90f5c8a_chr18:23595000.1";
chr18	/dev/stdin	transcript	23659540	23661068	.	-	.	gene_id "125b6352-fd41-4a45-b0a4-fd1627a1d088-2_chr18:23659000"; transcript_id "125b6352-fd41-4a45-b0a4-fd1627a1d088-2_chr18:23659000";
chr18	/dev/stdin	exon	23659540	23661068	.	-	.	gene_id "125b6352-fd41-4a45-b0a4-fd1627a1d088-2_chr18:23659000"; transcript_id "125b6352-fd41-4a45-b0a4-fd1627a1d088-2_chr18:23659000"; exon_number "1"; exon_id "125b6352-fd41-4a45-b0a4-fd1627a1d088-2_chr18:23659000.1";
chr18	/dev/stdin	CDS	23659540	23661068	.	-	0	gene_id "125b6352-fd41-4a45-b0a4-fd1627a1d088-2_chr18:23659000"; transcript_id "125b6352-fd41-4a45-b0a4-fd1627a1d088-2_chr18:23659000"; exon_number "1"; exon_id "125b6352-fd41-4a45-b0a4-fd1627a1d088-2_chr18:23659000.1";
chr18	/dev/stdin	start_codon	23661066	23661068	.	-	0	gene_id "125b6352-fd41-4a45-b0a4-fd1627a1d088-2_chr18:23659000"; transcript_id "125b6352-fd41-4a45-b0a4-fd1627a1d088-2_chr18:23659000"; exon_number "1"; exon_id "125b6352-fd41-4a45-b0a4-fd1627a1d088-2_chr18:23659000.1";
chr18	/dev/stdin	transcript	23747810	23748582	.	+	.	gene_id "efd29372-a6a9-41d0-8c67-9201160984ed_chr18:23747000"; transcript_id "efd29372-a6a9-41d0-8c67-9201160984ed_chr18:23747000";
chr18	/dev/stdin	exon	23747810	23748582	.	+	.	gene_id "efd29372-a6a9-41d0-8c67-9201160984ed_chr18:23747000"; transcript_id "efd29372-a6a9-41d0-8c67-9201160984ed_chr18:23747000"; exon_number "1"; exon_id "efd29372-a6a9-41d0-8c67-9201160984ed_chr18:23747000.1";
chr18	/dev/stdin	CDS	23747810	23748582	.	+	0	gene_id "efd29372-a6a9-41d0-8c67-9201160984ed_chr18:23747000"; transcript_id "efd29372-a6a9-41d0-8c67-9201160984ed_chr18:23747000"; exon_number "1"; exon_id "efd29372-a6a9-41d0-8c67-9201160984ed_chr18:23747000.1";
chr18	/dev/stdin	start_codon	23747810	23747812	.	+	0	gene_id "efd29372-a6a9-41d0-8c67-9201160984ed_chr18:23747000"; transcript_id "efd29372-a6a9-41d0-8c67-9201160984ed_chr18:23747000"; exon_number "1"; exon_id "efd29372-a6a9-41d0-8c67-9201160984ed_chr18:23747000.1";
chr18	/dev/stdin	transcript	23970334	23971320	.	-	.	gene_id "e6a20b42-8371-4d9e-807d-df8b7712c5d4-1_chr18:23970000"; transcript_id "e6a20b42-8371-4d9e-807d-df8b7712c5d4-1_chr18:23970000";
chr18	/dev/stdin	exon	23970334	23971320	.	-	.	gene_id "e6a20b42-8371-4d9e-807d-df8b7712c5d4-1_chr18:23970000"; transcript_id "e6a20b42-8371-4d9e-807d-df8b7712c5d4-1_chr18:23970000"; exon_number "1"; exon_id "e6a20b42-8371-4d9e-807d-df8b7712c5d4-1_chr18:23970000.1";
chr18	/dev/stdin	CDS	23970337	23971320	.	-	0	gene_id "e6a20b42-8371-4d9e-807d-df8b7712c5d4-1_chr18:23970000"; transcript_id "e6a20b42-8371-4d9e-807d-df8b7712c5d4-1_chr18:23970000"; exon_number "1"; exon_id "e6a20b42-8371-4d9e-807d-df8b7712c5d4-1_chr18:23970000.1";
chr18	/dev/stdin	start_codon	23971318	23971320	.	-	0	gene_id "e6a20b42-8371-4d9e-807d-df8b7712c5d4-1_chr18:23970000"; transcript_id "e6a20b42-8371-4d9e-807d-df8b7712c5d4-1_chr18:23970000"; exon_number "1"; exon_id "e6a20b42-8371-4d9e-807d-df8b7712c5d4-1_chr18:23970000.1";
chr18	/dev/stdin	stop_codon	23970334	23970336	.	-	0	gene_id "e6a20b42-8371-4d9e-807d-df8b7712c5d4-1_chr18:23970000"; transcript_id "e6a20b42-8371-4d9e-807d-df8b7712c5d4-1_chr18:23970000"; exon_number "1"; exon_id "e6a20b42-8371-4d9e-807d-df8b7712c5d4-1_chr18:23970000.1";
chr18	/dev/stdin	transcript	26736822	26737412	.	+	.	gene_id "1b4cf6ab-281e-49e1-8433-934fad003623_chr18:26736000"; transcript_id "1b4cf6ab-281e-49e1-8433-934fad003623_chr18:26736000";
chr18	/dev/stdin	exon	26736822	26737412	.	+	.	gene_id "1b4cf6ab-281e-49e1-8433-934fad003623_chr18:26736000"; transcript_id "1b4cf6ab-281e-49e1-8433-934fad003623_chr18:26736000"; exon_number "1"; exon_id "1b4cf6ab-281e-49e1-8433-934fad003623_chr18:26736000.1";
chr18	/dev/stdin	CDS	26736822	26737409	.	+	0	gene_id "1b4cf6ab-281e-49e1-8433-934fad003623_chr18:26736000"; transcript_id "1b4cf6ab-281e-49e1-8433-934fad003623_chr18:26736000"; exon_number "1"; exon_id "1b4cf6ab-281e-49e1-8433-934fad003623_chr18:26736000.1";
chr18	/dev/stdin	start_codon	26736822	26736824	.	+	0	gene_id "1b4cf6ab-281e-49e1-8433-934fad003623_chr18:26736000"; transcript_id "1b4cf6ab-281e-49e1-8433-934fad003623_chr18:26736000"; exon_number "1"; exon_id "1b4cf6ab-281e-49e1-8433-934fad003623_chr18:26736000.1";
chr18	/dev/stdin	stop_codon	26737410	26737412	.	+	0	gene_id "1b4cf6ab-281e-49e1-8433-934fad003623_chr18:26736000"; transcript_id "1b4cf6ab-281e-49e1-8433-934fad003623_chr18:26736000"; exon_number "1"; exon_id "1b4cf6ab-281e-49e1-8433-934fad003623_chr18:26736000.1";
chr18	/dev/stdin	transcript	26754611	26755414	.	-	.	gene_id "47e55755-88f5-4854-852d-d2e53b6c7d12_chr18:26754000"; transcript_id "47e55755-88f5-4854-852d-d2e53b6c7d12_chr18:26754000";
chr18	/dev/stdin	exon	26754611	26755414	.	-	.	gene_id "47e55755-88f5-4854-852d-d2e53b6c7d12_chr18:26754000"; transcript_id "47e55755-88f5-4854-852d-d2e53b6c7d12_chr18:26754000"; exon_number "1"; exon_id "47e55755-88f5-4854-852d-d2e53b6c7d12_chr18:26754000.1";
chr18	/dev/stdin	CDS	26754614	26755414	.	-	0	gene_id "47e55755-88f5-4854-852d-d2e53b6c7d12_chr18:26754000"; transcript_id "47e55755-88f5-4854-852d-d2e53b6c7d12_chr18:26754000"; exon_number "1"; exon_id "47e55755-88f5-4854-852d-d2e53b6c7d12_chr18:26754000.1";
chr18	/dev/stdin	start_codon	26755412	26755414	.	-	0	gene_id "47e55755-88f5-4854-852d-d2e53b6c7d12_chr18:26754000"; transcript_id "47e55755-88f5-4854-852d-d2e53b6c7d12_chr18:26754000"; exon_number "1"; exon_id "47e55755-88f5-4854-852d-d2e53b6c7d12_chr18:26754000.1";
chr18	/dev/stdin	stop_codon	26754611	26754613	.	-	0	gene_id "47e55755-88f5-4854-852d-d2e53b6c7d12_chr18:26754000"; transcript_id "47e55755-88f5-4854-852d-d2e53b6c7d12_chr18:26754000"; exon_number "1"; exon_id "47e55755-88f5-4854-852d-d2e53b6c7d12_chr18:26754000.1";
chr18	/dev/stdin	transcript	28570343	28570954	.	-	.	gene_id "c51d1a08-64b7-48ff-b35d-2d0dff2ddd81_chr18:28570000"; transcript_id "c51d1a08-64b7-48ff-b35d-2d0dff2ddd81_chr18:28570000";
chr18	/dev/stdin	exon	28570343	28570954	.	-	.	gene_id "c51d1a08-64b7-48ff-b35d-2d0dff2ddd81_chr18:28570000"; transcript_id "c51d1a08-64b7-48ff-b35d-2d0dff2ddd81_chr18:28570000"; exon_number "1"; exon_id "c51d1a08-64b7-48ff-b35d-2d0dff2ddd81_chr18:28570000.1";
chr18	/dev/stdin	CDS	28570346	28570954	.	-	0	gene_id "c51d1a08-64b7-48ff-b35d-2d0dff2ddd81_chr18:28570000"; transcript_id "c51d1a08-64b7-48ff-b35d-2d0dff2ddd81_chr18:28570000"; exon_number "1"; exon_id "c51d1a08-64b7-48ff-b35d-2d0dff2ddd81_chr18:28570000.1";
chr18	/dev/stdin	start_codon	28570952	28570954	.	-	0	gene_id "c51d1a08-64b7-48ff-b35d-2d0dff2ddd81_chr18:28570000"; transcript_id "c51d1a08-64b7-48ff-b35d-2d0dff2ddd81_chr18:28570000"; exon_number "1"; exon_id "c51d1a08-64b7-48ff-b35d-2d0dff2ddd81_chr18:28570000.1";
chr18	/dev/stdin	stop_codon	28570343	28570345	.	-	0	gene_id "c51d1a08-64b7-48ff-b35d-2d0dff2ddd81_chr18:28570000"; transcript_id "c51d1a08-64b7-48ff-b35d-2d0dff2ddd81_chr18:28570000"; exon_number "1"; exon_id "c51d1a08-64b7-48ff-b35d-2d0dff2ddd81_chr18:28570000.1";
chr18	/dev/stdin	transcript	28571034	28571756	.	-	.	gene_id "c51d1a08-64b7-48ff-b35d-2d0dff2ddd81-2_chr18:28571000"; transcript_id "c51d1a08-64b7-48ff-b35d-2d0dff2ddd81-2_chr18:28571000";
chr18	/dev/stdin	exon	28571034	28571756	.	-	.	gene_id "c51d1a08-64b7-48ff-b35d-2d0dff2ddd81-2_chr18:28571000"; transcript_id "c51d1a08-64b7-48ff-b35d-2d0dff2ddd81-2_chr18:28571000"; exon_number "1"; exon_id "c51d1a08-64b7-48ff-b35d-2d0dff2ddd81-2_chr18:28571000.1";
chr18	/dev/stdin	CDS	28571037	28571756	.	-	0	gene_id "c51d1a08-64b7-48ff-b35d-2d0dff2ddd81-2_chr18:28571000"; transcript_id "c51d1a08-64b7-48ff-b35d-2d0dff2ddd81-2_chr18:28571000"; exon_number "1"; exon_id "c51d1a08-64b7-48ff-b35d-2d0dff2ddd81-2_chr18:28571000.1";
chr18	/dev/stdin	start_codon	28571754	28571756	.	-	0	gene_id "c51d1a08-64b7-48ff-b35d-2d0dff2ddd81-2_chr18:28571000"; transcript_id "c51d1a08-64b7-48ff-b35d-2d0dff2ddd81-2_chr18:28571000"; exon_number "1"; exon_id "c51d1a08-64b7-48ff-b35d-2d0dff2ddd81-2_chr18:28571000.1";
chr18	/dev/stdin	stop_codon	28571034	28571036	.	-	0	gene_id "c51d1a08-64b7-48ff-b35d-2d0dff2ddd81-2_chr18:28571000"; transcript_id "c51d1a08-64b7-48ff-b35d-2d0dff2ddd81-2_chr18:28571000"; exon_number "1"; exon_id "c51d1a08-64b7-48ff-b35d-2d0dff2ddd81-2_chr18:28571000.1";
chr18	/dev/stdin	transcript	28574394	28575966	.	+	.	gene_id "b4977087-f7ee-4d18-bbef-123f2d6d4af2_chr18:28574000"; transcript_id "b4977087-f7ee-4d18-bbef-123f2d6d4af2_chr18:28574000";
chr18	/dev/stdin	exon	28574394	28575966	.	+	.	gene_id "b4977087-f7ee-4d18-bbef-123f2d6d4af2_chr18:28574000"; transcript_id "b4977087-f7ee-4d18-bbef-123f2d6d4af2_chr18:28574000"; exon_number "1"; exon_id "b4977087-f7ee-4d18-bbef-123f2d6d4af2_chr18:28574000.1";
chr18	/dev/stdin	CDS	28574394	28575966	.	+	0	gene_id "b4977087-f7ee-4d18-bbef-123f2d6d4af2_chr18:28574000"; transcript_id "b4977087-f7ee-4d18-bbef-123f2d6d4af2_chr18:28574000"; exon_number "1"; exon_id "b4977087-f7ee-4d18-bbef-123f2d6d4af2_chr18:28574000.1";
chr18	/dev/stdin	start_codon	28574394	28574396	.	+	0	gene_id "b4977087-f7ee-4d18-bbef-123f2d6d4af2_chr18:28574000"; transcript_id "b4977087-f7ee-4d18-bbef-123f2d6d4af2_chr18:28574000"; exon_number "1"; exon_id "b4977087-f7ee-4d18-bbef-123f2d6d4af2_chr18:28574000.1";
chr18	/dev/stdin	transcript	29027751	29028636	.	+	.	gene_id "e355a13b-0909-4d94-ba41-fd1b015919b9_chr18:29027000"; transcript_id "e355a13b-0909-4d94-ba41-fd1b015919b9_chr18:29027000";
chr18	/dev/stdin	exon	29027751	29028636	.	+	.	gene_id "e355a13b-0909-4d94-ba41-fd1b015919b9_chr18:29027000"; transcript_id "e355a13b-0909-4d94-ba41-fd1b015919b9_chr18:29027000"; exon_number "1"; exon_id "e355a13b-0909-4d94-ba41-fd1b015919b9_chr18:29027000.1";
chr18	/dev/stdin	CDS	29027751	29028636	.	+	0	gene_id "e355a13b-0909-4d94-ba41-fd1b015919b9_chr18:29027000"; transcript_id "e355a13b-0909-4d94-ba41-fd1b015919b9_chr18:29027000"; exon_number "1"; exon_id "e355a13b-0909-4d94-ba41-fd1b015919b9_chr18:29027000.1";
chr18	/dev/stdin	start_codon	29027751	29027753	.	+	0	gene_id "e355a13b-0909-4d94-ba41-fd1b015919b9_chr18:29027000"; transcript_id "e355a13b-0909-4d94-ba41-fd1b015919b9_chr18:29027000"; exon_number "1"; exon_id "e355a13b-0909-4d94-ba41-fd1b015919b9_chr18:29027000.1";
chr18	/dev/stdin	transcript	29058073	29058665	.	-	.	gene_id "0617c736-d30d-4db3-91e6-1837b9a2fb4e_chr18:29058000"; transcript_id "0617c736-d30d-4db3-91e6-1837b9a2fb4e_chr18:29058000";
chr18	/dev/stdin	exon	29058073	29058665	.	-	.	gene_id "0617c736-d30d-4db3-91e6-1837b9a2fb4e_chr18:29058000"; transcript_id "0617c736-d30d-4db3-91e6-1837b9a2fb4e_chr18:29058000"; exon_number "1"; exon_id "0617c736-d30d-4db3-91e6-1837b9a2fb4e_chr18:29058000.1";
chr18	/dev/stdin	CDS	29058073	29058665	.	-	0	gene_id "0617c736-d30d-4db3-91e6-1837b9a2fb4e_chr18:29058000"; transcript_id "0617c736-d30d-4db3-91e6-1837b9a2fb4e_chr18:29058000"; exon_number "1"; exon_id "0617c736-d30d-4db3-91e6-1837b9a2fb4e_chr18:29058000.1";
chr18	/dev/stdin	start_codon	29058663	29058665	.	-	0	gene_id "0617c736-d30d-4db3-91e6-1837b9a2fb4e_chr18:29058000"; transcript_id "0617c736-d30d-4db3-91e6-1837b9a2fb4e_chr18:29058000"; exon_number "1"; exon_id "0617c736-d30d-4db3-91e6-1837b9a2fb4e_chr18:29058000.1";
chr18	/dev/stdin	transcript	29085646	29087357	.	-	.	gene_id "9b84305a-6bf4-4730-bff7-ff2a841c2460_chr18:29085000"; transcript_id "9b84305a-6bf4-4730-bff7-ff2a841c2460_chr18:29085000";
chr18	/dev/stdin	exon	29085646	29087357	.	-	.	gene_id "9b84305a-6bf4-4730-bff7-ff2a841c2460_chr18:29085000"; transcript_id "9b84305a-6bf4-4730-bff7-ff2a841c2460_chr18:29085000"; exon_number "1"; exon_id "9b84305a-6bf4-4730-bff7-ff2a841c2460_chr18:29085000.1";
chr18	/dev/stdin	CDS	29085646	29087357	.	-	0	gene_id "9b84305a-6bf4-4730-bff7-ff2a841c2460_chr18:29085000"; transcript_id "9b84305a-6bf4-4730-bff7-ff2a841c2460_chr18:29085000"; exon_number "1"; exon_id "9b84305a-6bf4-4730-bff7-ff2a841c2460_chr18:29085000.1";
chr18	/dev/stdin	start_codon	29087355	29087357	.	-	0	gene_id "9b84305a-6bf4-4730-bff7-ff2a841c2460_chr18:29085000"; transcript_id "9b84305a-6bf4-4730-bff7-ff2a841c2460_chr18:29085000"; exon_number "1"; exon_id "9b84305a-6bf4-4730-bff7-ff2a841c2460_chr18:29085000.1";
chr18	/dev/stdin	transcript	29122923	29124580	.	-	.	gene_id "cc9de19c-a5ac-4dde-b856-ead6edd3d59f-1_chr18:29122000"; transcript_id "cc9de19c-a5ac-4dde-b856-ead6edd3d59f-1_chr18:29122000";
chr18	/dev/stdin	exon	29122923	29124580	.	-	.	gene_id "cc9de19c-a5ac-4dde-b856-ead6edd3d59f-1_chr18:29122000"; transcript_id "cc9de19c-a5ac-4dde-b856-ead6edd3d59f-1_chr18:29122000"; exon_number "1"; exon_id "cc9de19c-a5ac-4dde-b856-ead6edd3d59f-1_chr18:29122000.1";
chr18	/dev/stdin	CDS	29122923	29124580	.	-	0	gene_id "cc9de19c-a5ac-4dde-b856-ead6edd3d59f-1_chr18:29122000"; transcript_id "cc9de19c-a5ac-4dde-b856-ead6edd3d59f-1_chr18:29122000"; exon_number "1"; exon_id "cc9de19c-a5ac-4dde-b856-ead6edd3d59f-1_chr18:29122000.1";
chr18	/dev/stdin	start_codon	29124578	29124580	.	-	0	gene_id "cc9de19c-a5ac-4dde-b856-ead6edd3d59f-1_chr18:29122000"; transcript_id "cc9de19c-a5ac-4dde-b856-ead6edd3d59f-1_chr18:29122000"; exon_number "1"; exon_id "cc9de19c-a5ac-4dde-b856-ead6edd3d59f-1_chr18:29122000.1";
chr18	/dev/stdin	transcript	29127515	29128971	.	+	.	gene_id "7987b60f-5322-4eff-948a-d90d8ca55978-3_chr18:29127000"; transcript_id "7987b60f-5322-4eff-948a-d90d8ca55978-3_chr18:29127000";
chr18	/dev/stdin	exon	29127515	29128971	.	+	.	gene_id "7987b60f-5322-4eff-948a-d90d8ca55978-3_chr18:29127000"; transcript_id "7987b60f-5322-4eff-948a-d90d8ca55978-3_chr18:29127000"; exon_number "1"; exon_id "7987b60f-5322-4eff-948a-d90d8ca55978-3_chr18:29127000.1";
chr18	/dev/stdin	CDS	29127515	29128971	.	+	0	gene_id "7987b60f-5322-4eff-948a-d90d8ca55978-3_chr18:29127000"; transcript_id "7987b60f-5322-4eff-948a-d90d8ca55978-3_chr18:29127000"; exon_number "1"; exon_id "7987b60f-5322-4eff-948a-d90d8ca55978-3_chr18:29127000.1";
chr18	/dev/stdin	start_codon	29127515	29127517	.	+	0	gene_id "7987b60f-5322-4eff-948a-d90d8ca55978-3_chr18:29127000"; transcript_id "7987b60f-5322-4eff-948a-d90d8ca55978-3_chr18:29127000"; exon_number "1"; exon_id "7987b60f-5322-4eff-948a-d90d8ca55978-3_chr18:29127000.1";
chr18	/dev/stdin	transcript	29991453	29993181	.	-	.	gene_id "324eb237-1bfe-4483-ba2b-f3e4b4aecfc8_ENSG00000215492.5"; transcript_id "324eb237-1bfe-4483-ba2b-f3e4b4aecfc8_ENSG00000215492.5";
chr18	/dev/stdin	exon	29991453	29993181	.	-	.	gene_id "324eb237-1bfe-4483-ba2b-f3e4b4aecfc8_ENSG00000215492.5"; transcript_id "324eb237-1bfe-4483-ba2b-f3e4b4aecfc8_ENSG00000215492.5"; exon_number "1"; exon_id "324eb237-1bfe-4483-ba2b-f3e4b4aecfc8_ENSG00000215492.5.1";
chr18	/dev/stdin	CDS	29991453	29993181	.	-	0	gene_id "324eb237-1bfe-4483-ba2b-f3e4b4aecfc8_ENSG00000215492.5"; transcript_id "324eb237-1bfe-4483-ba2b-f3e4b4aecfc8_ENSG00000215492.5"; exon_number "1"; exon_id "324eb237-1bfe-4483-ba2b-f3e4b4aecfc8_ENSG00000215492.5.1";
chr18	/dev/stdin	start_codon	29993179	29993181	.	-	0	gene_id "324eb237-1bfe-4483-ba2b-f3e4b4aecfc8_ENSG00000215492.5"; transcript_id "324eb237-1bfe-4483-ba2b-f3e4b4aecfc8_ENSG00000215492.5"; exon_number "1"; exon_id "324eb237-1bfe-4483-ba2b-f3e4b4aecfc8_ENSG00000215492.5.1";
chr18	/dev/stdin	transcript	29992532	29993196	.	-	.	gene_id "324eb237-1bfe-4483-ba2b-f3e4b4aecfc8-2_chr18:29992000"; transcript_id "324eb237-1bfe-4483-ba2b-f3e4b4aecfc8-2_chr18:29992000";
chr18	/dev/stdin	exon	29992532	29993196	.	-	.	gene_id "324eb237-1bfe-4483-ba2b-f3e4b4aecfc8-2_chr18:29992000"; transcript_id "324eb237-1bfe-4483-ba2b-f3e4b4aecfc8-2_chr18:29992000"; exon_number "1"; exon_id "324eb237-1bfe-4483-ba2b-f3e4b4aecfc8-2_chr18:29992000.1";
chr18	/dev/stdin	CDS	29992532	29993196	.	-	0	gene_id "324eb237-1bfe-4483-ba2b-f3e4b4aecfc8-2_chr18:29992000"; transcript_id "324eb237-1bfe-4483-ba2b-f3e4b4aecfc8-2_chr18:29992000"; exon_number "1"; exon_id "324eb237-1bfe-4483-ba2b-f3e4b4aecfc8-2_chr18:29992000.1";
chr18	/dev/stdin	start_codon	29993194	29993196	.	-	0	gene_id "324eb237-1bfe-4483-ba2b-f3e4b4aecfc8-2_chr18:29992000"; transcript_id "324eb237-1bfe-4483-ba2b-f3e4b4aecfc8-2_chr18:29992000"; exon_number "1"; exon_id "324eb237-1bfe-4483-ba2b-f3e4b4aecfc8-2_chr18:29992000.1";
chr18	/dev/stdin	transcript	32720911	32721929	.	+	.	gene_id "f1b0c4e2-f3b5-4bde-8750-42e25ffb6336_chr18:32720000"; transcript_id "f1b0c4e2-f3b5-4bde-8750-42e25ffb6336_chr18:32720000";
chr18	/dev/stdin	exon	32720911	32721929	.	+	.	gene_id "f1b0c4e2-f3b5-4bde-8750-42e25ffb6336_chr18:32720000"; transcript_id "f1b0c4e2-f3b5-4bde-8750-42e25ffb6336_chr18:32720000"; exon_number "1"; exon_id "f1b0c4e2-f3b5-4bde-8750-42e25ffb6336_chr18:32720000.1";
chr18	/dev/stdin	CDS	32720911	32721929	.	+	0	gene_id "f1b0c4e2-f3b5-4bde-8750-42e25ffb6336_chr18:32720000"; transcript_id "f1b0c4e2-f3b5-4bde-8750-42e25ffb6336_chr18:32720000"; exon_number "1"; exon_id "f1b0c4e2-f3b5-4bde-8750-42e25ffb6336_chr18:32720000.1";
chr18	/dev/stdin	start_codon	32720911	32720913	.	+	0	gene_id "f1b0c4e2-f3b5-4bde-8750-42e25ffb6336_chr18:32720000"; transcript_id "f1b0c4e2-f3b5-4bde-8750-42e25ffb6336_chr18:32720000"; exon_number "1"; exon_id "f1b0c4e2-f3b5-4bde-8750-42e25ffb6336_chr18:32720000.1";
chr18	/dev/stdin	transcript	32820437	32820850	.	-	.	gene_id "7311a4e2-dd4c-49a6-9687-a1b83b1d7e6a_chr18:32820000"; transcript_id "7311a4e2-dd4c-49a6-9687-a1b83b1d7e6a_chr18:32820000";
chr18	/dev/stdin	exon	32820437	32820850	.	-	.	gene_id "7311a4e2-dd4c-49a6-9687-a1b83b1d7e6a_chr18:32820000"; transcript_id "7311a4e2-dd4c-49a6-9687-a1b83b1d7e6a_chr18:32820000"; exon_number "1"; exon_id "7311a4e2-dd4c-49a6-9687-a1b83b1d7e6a_chr18:32820000.1";
chr18	/dev/stdin	CDS	32820440	32820850	.	-	0	gene_id "7311a4e2-dd4c-49a6-9687-a1b83b1d7e6a_chr18:32820000"; transcript_id "7311a4e2-dd4c-49a6-9687-a1b83b1d7e6a_chr18:32820000"; exon_number "1"; exon_id "7311a4e2-dd4c-49a6-9687-a1b83b1d7e6a_chr18:32820000.1";
chr18	/dev/stdin	start_codon	32820848	32820850	.	-	0	gene_id "7311a4e2-dd4c-49a6-9687-a1b83b1d7e6a_chr18:32820000"; transcript_id "7311a4e2-dd4c-49a6-9687-a1b83b1d7e6a_chr18:32820000"; exon_number "1"; exon_id "7311a4e2-dd4c-49a6-9687-a1b83b1d7e6a_chr18:32820000.1";
chr18	/dev/stdin	stop_codon	32820437	32820439	.	-	0	gene_id "7311a4e2-dd4c-49a6-9687-a1b83b1d7e6a_chr18:32820000"; transcript_id "7311a4e2-dd4c-49a6-9687-a1b83b1d7e6a_chr18:32820000"; exon_number "1"; exon_id "7311a4e2-dd4c-49a6-9687-a1b83b1d7e6a_chr18:32820000.1";
chr18	/dev/stdin	transcript	32827631	32828824	.	-	.	gene_id "c134b5ed-dcd6-4492-9ec3-6c1997a3e193_chr18:32827000"; transcript_id "c134b5ed-dcd6-4492-9ec3-6c1997a3e193_chr18:32827000";
chr18	/dev/stdin	exon	32827631	32828824	.	-	.	gene_id "c134b5ed-dcd6-4492-9ec3-6c1997a3e193_chr18:32827000"; transcript_id "c134b5ed-dcd6-4492-9ec3-6c1997a3e193_chr18:32827000"; exon_number "1"; exon_id "c134b5ed-dcd6-4492-9ec3-6c1997a3e193_chr18:32827000.1";
chr18	/dev/stdin	CDS	32827634	32828824	.	-	0	gene_id "c134b5ed-dcd6-4492-9ec3-6c1997a3e193_chr18:32827000"; transcript_id "c134b5ed-dcd6-4492-9ec3-6c1997a3e193_chr18:32827000"; exon_number "1"; exon_id "c134b5ed-dcd6-4492-9ec3-6c1997a3e193_chr18:32827000.1";
chr18	/dev/stdin	start_codon	32828822	32828824	.	-	0	gene_id "c134b5ed-dcd6-4492-9ec3-6c1997a3e193_chr18:32827000"; transcript_id "c134b5ed-dcd6-4492-9ec3-6c1997a3e193_chr18:32827000"; exon_number "1"; exon_id "c134b5ed-dcd6-4492-9ec3-6c1997a3e193_chr18:32827000.1";
chr18	/dev/stdin	stop_codon	32827631	32827633	.	-	0	gene_id "c134b5ed-dcd6-4492-9ec3-6c1997a3e193_chr18:32827000"; transcript_id "c134b5ed-dcd6-4492-9ec3-6c1997a3e193_chr18:32827000"; exon_number "1"; exon_id "c134b5ed-dcd6-4492-9ec3-6c1997a3e193_chr18:32827000.1";
chr18	/dev/stdin	transcript	32831026	32831832	.	-	.	gene_id "7dd26b86-7a50-425b-97ee-242fbfaad438-1_chr18:32831000"; transcript_id "7dd26b86-7a50-425b-97ee-242fbfaad438-1_chr18:32831000";
chr18	/dev/stdin	exon	32831026	32831832	.	-	.	gene_id "7dd26b86-7a50-425b-97ee-242fbfaad438-1_chr18:32831000"; transcript_id "7dd26b86-7a50-425b-97ee-242fbfaad438-1_chr18:32831000"; exon_number "1"; exon_id "7dd26b86-7a50-425b-97ee-242fbfaad438-1_chr18:32831000.1";
chr18	/dev/stdin	CDS	32831029	32831832	.	-	0	gene_id "7dd26b86-7a50-425b-97ee-242fbfaad438-1_chr18:32831000"; transcript_id "7dd26b86-7a50-425b-97ee-242fbfaad438-1_chr18:32831000"; exon_number "1"; exon_id "7dd26b86-7a50-425b-97ee-242fbfaad438-1_chr18:32831000.1";
chr18	/dev/stdin	start_codon	32831830	32831832	.	-	0	gene_id "7dd26b86-7a50-425b-97ee-242fbfaad438-1_chr18:32831000"; transcript_id "7dd26b86-7a50-425b-97ee-242fbfaad438-1_chr18:32831000"; exon_number "1"; exon_id "7dd26b86-7a50-425b-97ee-242fbfaad438-1_chr18:32831000.1";
chr18	/dev/stdin	stop_codon	32831026	32831028	.	-	0	gene_id "7dd26b86-7a50-425b-97ee-242fbfaad438-1_chr18:32831000"; transcript_id "7dd26b86-7a50-425b-97ee-242fbfaad438-1_chr18:32831000"; exon_number "1"; exon_id "7dd26b86-7a50-425b-97ee-242fbfaad438-1_chr18:32831000.1";
chr18	/dev/stdin	transcript	32831196	32832394	.	-	.	gene_id "7dd26b86-7a50-425b-97ee-242fbfaad438-2_chr18:32831000"; transcript_id "7dd26b86-7a50-425b-97ee-242fbfaad438-2_chr18:32831000";
chr18	/dev/stdin	exon	32831196	32832394	.	-	.	gene_id "7dd26b86-7a50-425b-97ee-242fbfaad438-2_chr18:32831000"; transcript_id "7dd26b86-7a50-425b-97ee-242fbfaad438-2_chr18:32831000"; exon_number "1"; exon_id "7dd26b86-7a50-425b-97ee-242fbfaad438-2_chr18:32831000.1";
chr18	/dev/stdin	CDS	32831196	32832394	.	-	0	gene_id "7dd26b86-7a50-425b-97ee-242fbfaad438-2_chr18:32831000"; transcript_id "7dd26b86-7a50-425b-97ee-242fbfaad438-2_chr18:32831000"; exon_number "1"; exon_id "7dd26b86-7a50-425b-97ee-242fbfaad438-2_chr18:32831000.1";
chr18	/dev/stdin	start_codon	32832392	32832394	.	-	0	gene_id "7dd26b86-7a50-425b-97ee-242fbfaad438-2_chr18:32831000"; transcript_id "7dd26b86-7a50-425b-97ee-242fbfaad438-2_chr18:32831000"; exon_number "1"; exon_id "7dd26b86-7a50-425b-97ee-242fbfaad438-2_chr18:32831000.1";
chr18	/dev/stdin	transcript	32859515	32861879	.	+	.	gene_id "ba45fdbf-77a9-4566-bfd7-87dc1492aa71-1_chr18:32859000"; transcript_id "ba45fdbf-77a9-4566-bfd7-87dc1492aa71-1_chr18:32859000";
chr18	/dev/stdin	exon	32859515	32861879	.	+	.	gene_id "ba45fdbf-77a9-4566-bfd7-87dc1492aa71-1_chr18:32859000"; transcript_id "ba45fdbf-77a9-4566-bfd7-87dc1492aa71-1_chr18:32859000"; exon_number "1"; exon_id "ba45fdbf-77a9-4566-bfd7-87dc1492aa71-1_chr18:32859000.1";
chr18	/dev/stdin	CDS	32859515	32861879	.	+	0	gene_id "ba45fdbf-77a9-4566-bfd7-87dc1492aa71-1_chr18:32859000"; transcript_id "ba45fdbf-77a9-4566-bfd7-87dc1492aa71-1_chr18:32859000"; exon_number "1"; exon_id "ba45fdbf-77a9-4566-bfd7-87dc1492aa71-1_chr18:32859000.1";
chr18	/dev/stdin	start_codon	32859515	32859517	.	+	0	gene_id "ba45fdbf-77a9-4566-bfd7-87dc1492aa71-1_chr18:32859000"; transcript_id "ba45fdbf-77a9-4566-bfd7-87dc1492aa71-1_chr18:32859000"; exon_number "1"; exon_id "ba45fdbf-77a9-4566-bfd7-87dc1492aa71-1_chr18:32859000.1";
chr18	/dev/stdin	transcript	32885938	32888074	.	-	.	gene_id "b42328f0-7fa6-49e3-9a37-c4b9fa554392_chr18:32885000"; transcript_id "b42328f0-7fa6-49e3-9a37-c4b9fa554392_chr18:32885000";
chr18	/dev/stdin	exon	32885938	32888074	.	-	.	gene_id "b42328f0-7fa6-49e3-9a37-c4b9fa554392_chr18:32885000"; transcript_id "b42328f0-7fa6-49e3-9a37-c4b9fa554392_chr18:32885000"; exon_number "1"; exon_id "b42328f0-7fa6-49e3-9a37-c4b9fa554392_chr18:32885000.1";
chr18	/dev/stdin	CDS	32885938	32888074	.	-	0	gene_id "b42328f0-7fa6-49e3-9a37-c4b9fa554392_chr18:32885000"; transcript_id "b42328f0-7fa6-49e3-9a37-c4b9fa554392_chr18:32885000"; exon_number "1"; exon_id "b42328f0-7fa6-49e3-9a37-c4b9fa554392_chr18:32885000.1";
chr18	/dev/stdin	start_codon	32888072	32888074	.	-	0	gene_id "b42328f0-7fa6-49e3-9a37-c4b9fa554392_chr18:32885000"; transcript_id "b42328f0-7fa6-49e3-9a37-c4b9fa554392_chr18:32885000"; exon_number "1"; exon_id "b42328f0-7fa6-49e3-9a37-c4b9fa554392_chr18:32885000.1";
chr18	/dev/stdin	transcript	32886897	32888307	.	-	.	gene_id "b42328f0-7fa6-49e3-9a37-c4b9fa554392-1_chr18:32886000"; transcript_id "b42328f0-7fa6-49e3-9a37-c4b9fa554392-1_chr18:32886000";
chr18	/dev/stdin	exon	32886897	32888307	.	-	.	gene_id "b42328f0-7fa6-49e3-9a37-c4b9fa554392-1_chr18:32886000"; transcript_id "b42328f0-7fa6-49e3-9a37-c4b9fa554392-1_chr18:32886000"; exon_number "1"; exon_id "b42328f0-7fa6-49e3-9a37-c4b9fa554392-1_chr18:32886000.1";
chr18	/dev/stdin	CDS	32886897	32888307	.	-	0	gene_id "b42328f0-7fa6-49e3-9a37-c4b9fa554392-1_chr18:32886000"; transcript_id "b42328f0-7fa6-49e3-9a37-c4b9fa554392-1_chr18:32886000"; exon_number "1"; exon_id "b42328f0-7fa6-49e3-9a37-c4b9fa554392-1_chr18:32886000.1";
chr18	/dev/stdin	start_codon	32888305	32888307	.	-	0	gene_id "b42328f0-7fa6-49e3-9a37-c4b9fa554392-1_chr18:32886000"; transcript_id "b42328f0-7fa6-49e3-9a37-c4b9fa554392-1_chr18:32886000"; exon_number "1"; exon_id "b42328f0-7fa6-49e3-9a37-c4b9fa554392-1_chr18:32886000.1";
chr18	/dev/stdin	transcript	32920310	32921394	.	+	.	gene_id "afd052d1-066e-4ff1-a44c-51063e83ec57_chr18:32920000"; transcript_id "afd052d1-066e-4ff1-a44c-51063e83ec57_chr18:32920000";
chr18	/dev/stdin	exon	32920310	32921394	.	+	.	gene_id "afd052d1-066e-4ff1-a44c-51063e83ec57_chr18:32920000"; transcript_id "afd052d1-066e-4ff1-a44c-51063e83ec57_chr18:32920000"; exon_number "1"; exon_id "afd052d1-066e-4ff1-a44c-51063e83ec57_chr18:32920000.1";
chr18	/dev/stdin	CDS	32920310	32921394	.	+	0	gene_id "afd052d1-066e-4ff1-a44c-51063e83ec57_chr18:32920000"; transcript_id "afd052d1-066e-4ff1-a44c-51063e83ec57_chr18:32920000"; exon_number "1"; exon_id "afd052d1-066e-4ff1-a44c-51063e83ec57_chr18:32920000.1";
chr18	/dev/stdin	start_codon	32920310	32920312	.	+	0	gene_id "afd052d1-066e-4ff1-a44c-51063e83ec57_chr18:32920000"; transcript_id "afd052d1-066e-4ff1-a44c-51063e83ec57_chr18:32920000"; exon_number "1"; exon_id "afd052d1-066e-4ff1-a44c-51063e83ec57_chr18:32920000.1";
chr18	/dev/stdin	transcript	33291402	33291798	.	+	.	gene_id "781da0f7-f82e-48e9-9584-fd6623303056_chr18:33291000"; transcript_id "781da0f7-f82e-48e9-9584-fd6623303056_chr18:33291000";
chr18	/dev/stdin	exon	33291402	33291798	.	+	.	gene_id "781da0f7-f82e-48e9-9584-fd6623303056_chr18:33291000"; transcript_id "781da0f7-f82e-48e9-9584-fd6623303056_chr18:33291000"; exon_number "1"; exon_id "781da0f7-f82e-48e9-9584-fd6623303056_chr18:33291000.1";
chr18	/dev/stdin	CDS	33291402	33291798	.	+	0	gene_id "781da0f7-f82e-48e9-9584-fd6623303056_chr18:33291000"; transcript_id "781da0f7-f82e-48e9-9584-fd6623303056_chr18:33291000"; exon_number "1"; exon_id "781da0f7-f82e-48e9-9584-fd6623303056_chr18:33291000.1";
chr18	/dev/stdin	start_codon	33291402	33291404	.	+	0	gene_id "781da0f7-f82e-48e9-9584-fd6623303056_chr18:33291000"; transcript_id "781da0f7-f82e-48e9-9584-fd6623303056_chr18:33291000"; exon_number "1"; exon_id "781da0f7-f82e-48e9-9584-fd6623303056_chr18:33291000.1";
chr18	/dev/stdin	transcript	33513827	33514115	.	+	.	gene_id "dc6a910e-c93a-493f-ad42-a79a96263cd9_chr18:33513000"; transcript_id "dc6a910e-c93a-493f-ad42-a79a96263cd9_chr18:33513000";
chr18	/dev/stdin	exon	33513827	33514115	.	+	.	gene_id "dc6a910e-c93a-493f-ad42-a79a96263cd9_chr18:33513000"; transcript_id "dc6a910e-c93a-493f-ad42-a79a96263cd9_chr18:33513000"; exon_number "1"; exon_id "dc6a910e-c93a-493f-ad42-a79a96263cd9_chr18:33513000.1";
chr18	/dev/stdin	CDS	33513827	33514115	.	+	0	gene_id "dc6a910e-c93a-493f-ad42-a79a96263cd9_chr18:33513000"; transcript_id "dc6a910e-c93a-493f-ad42-a79a96263cd9_chr18:33513000"; exon_number "1"; exon_id "dc6a910e-c93a-493f-ad42-a79a96263cd9_chr18:33513000.1";
chr18	/dev/stdin	start_codon	33513827	33513829	.	+	0	gene_id "dc6a910e-c93a-493f-ad42-a79a96263cd9_chr18:33513000"; transcript_id "dc6a910e-c93a-493f-ad42-a79a96263cd9_chr18:33513000"; exon_number "1"; exon_id "dc6a910e-c93a-493f-ad42-a79a96263cd9_chr18:33513000.1";
chr18	/dev/stdin	transcript	33560101	33562389	.	-	.	gene_id "e1faa455-c645-4375-9b7e-8cb9fac02514-1_chr18:33560000"; transcript_id "e1faa455-c645-4375-9b7e-8cb9fac02514-1_chr18:33560000";
chr18	/dev/stdin	exon	33560101	33562389	.	-	.	gene_id "e1faa455-c645-4375-9b7e-8cb9fac02514-1_chr18:33560000"; transcript_id "e1faa455-c645-4375-9b7e-8cb9fac02514-1_chr18:33560000"; exon_number "1"; exon_id "e1faa455-c645-4375-9b7e-8cb9fac02514-1_chr18:33560000.1";
chr18	/dev/stdin	CDS	33560104	33562389	.	-	0	gene_id "e1faa455-c645-4375-9b7e-8cb9fac02514-1_chr18:33560000"; transcript_id "e1faa455-c645-4375-9b7e-8cb9fac02514-1_chr18:33560000"; exon_number "1"; exon_id "e1faa455-c645-4375-9b7e-8cb9fac02514-1_chr18:33560000.1";
chr18	/dev/stdin	start_codon	33562387	33562389	.	-	0	gene_id "e1faa455-c645-4375-9b7e-8cb9fac02514-1_chr18:33560000"; transcript_id "e1faa455-c645-4375-9b7e-8cb9fac02514-1_chr18:33560000"; exon_number "1"; exon_id "e1faa455-c645-4375-9b7e-8cb9fac02514-1_chr18:33560000.1";
chr18	/dev/stdin	stop_codon	33560101	33560103	.	-	0	gene_id "e1faa455-c645-4375-9b7e-8cb9fac02514-1_chr18:33560000"; transcript_id "e1faa455-c645-4375-9b7e-8cb9fac02514-1_chr18:33560000"; exon_number "1"; exon_id "e1faa455-c645-4375-9b7e-8cb9fac02514-1_chr18:33560000.1";
chr18	/dev/stdin	transcript	33560610	33562765	.	-	.	gene_id "e1faa455-c645-4375-9b7e-8cb9fac02514-3_chr18:33560000"; transcript_id "e1faa455-c645-4375-9b7e-8cb9fac02514-3_chr18:33560000";
chr18	/dev/stdin	exon	33560610	33562765	.	-	.	gene_id "e1faa455-c645-4375-9b7e-8cb9fac02514-3_chr18:33560000"; transcript_id "e1faa455-c645-4375-9b7e-8cb9fac02514-3_chr18:33560000"; exon_number "1"; exon_id "e1faa455-c645-4375-9b7e-8cb9fac02514-3_chr18:33560000.1";
chr18	/dev/stdin	CDS	33560610	33562765	.	-	0	gene_id "e1faa455-c645-4375-9b7e-8cb9fac02514-3_chr18:33560000"; transcript_id "e1faa455-c645-4375-9b7e-8cb9fac02514-3_chr18:33560000"; exon_number "1"; exon_id "e1faa455-c645-4375-9b7e-8cb9fac02514-3_chr18:33560000.1";
chr18	/dev/stdin	start_codon	33562763	33562765	.	-	0	gene_id "e1faa455-c645-4375-9b7e-8cb9fac02514-3_chr18:33560000"; transcript_id "e1faa455-c645-4375-9b7e-8cb9fac02514-3_chr18:33560000"; exon_number "1"; exon_id "e1faa455-c645-4375-9b7e-8cb9fac02514-3_chr18:33560000.1";
chr18	/dev/stdin	transcript	33569791	33570577	.	-	.	gene_id "879a57e1-fd49-41c5-9330-772fa5d21554_chr18:33569000"; transcript_id "879a57e1-fd49-41c5-9330-772fa5d21554_chr18:33569000";
chr18	/dev/stdin	exon	33569791	33570577	.	-	.	gene_id "879a57e1-fd49-41c5-9330-772fa5d21554_chr18:33569000"; transcript_id "879a57e1-fd49-41c5-9330-772fa5d21554_chr18:33569000"; exon_number "1"; exon_id "879a57e1-fd49-41c5-9330-772fa5d21554_chr18:33569000.1";
chr18	/dev/stdin	CDS	33569791	33570577	.	-	0	gene_id "879a57e1-fd49-41c5-9330-772fa5d21554_chr18:33569000"; transcript_id "879a57e1-fd49-41c5-9330-772fa5d21554_chr18:33569000"; exon_number "1"; exon_id "879a57e1-fd49-41c5-9330-772fa5d21554_chr18:33569000.1";
chr18	/dev/stdin	start_codon	33570575	33570577	.	-	0	gene_id "879a57e1-fd49-41c5-9330-772fa5d21554_chr18:33569000"; transcript_id "879a57e1-fd49-41c5-9330-772fa5d21554_chr18:33569000"; exon_number "1"; exon_id "879a57e1-fd49-41c5-9330-772fa5d21554_chr18:33569000.1";
chr18	/dev/stdin	transcript	33575207	33576949	.	-	.	gene_id "c59a9423-5f4f-421f-b34f-73f3483c12ae_chr18:33575000"; transcript_id "c59a9423-5f4f-421f-b34f-73f3483c12ae_chr18:33575000";
chr18	/dev/stdin	exon	33575207	33576949	.	-	.	gene_id "c59a9423-5f4f-421f-b34f-73f3483c12ae_chr18:33575000"; transcript_id "c59a9423-5f4f-421f-b34f-73f3483c12ae_chr18:33575000"; exon_number "1"; exon_id "c59a9423-5f4f-421f-b34f-73f3483c12ae_chr18:33575000.1";
chr18	/dev/stdin	CDS	33575210	33576949	.	-	0	gene_id "c59a9423-5f4f-421f-b34f-73f3483c12ae_chr18:33575000"; transcript_id "c59a9423-5f4f-421f-b34f-73f3483c12ae_chr18:33575000"; exon_number "1"; exon_id "c59a9423-5f4f-421f-b34f-73f3483c12ae_chr18:33575000.1";
chr18	/dev/stdin	start_codon	33576947	33576949	.	-	0	gene_id "c59a9423-5f4f-421f-b34f-73f3483c12ae_chr18:33575000"; transcript_id "c59a9423-5f4f-421f-b34f-73f3483c12ae_chr18:33575000"; exon_number "1"; exon_id "c59a9423-5f4f-421f-b34f-73f3483c12ae_chr18:33575000.1";
chr18	/dev/stdin	stop_codon	33575207	33575209	.	-	0	gene_id "c59a9423-5f4f-421f-b34f-73f3483c12ae_chr18:33575000"; transcript_id "c59a9423-5f4f-421f-b34f-73f3483c12ae_chr18:33575000"; exon_number "1"; exon_id "c59a9423-5f4f-421f-b34f-73f3483c12ae_chr18:33575000.1";
chr18	/dev/stdin	transcript	33575409	33576955	.	-	.	gene_id "c59a9423-5f4f-421f-b34f-73f3483c12ae-1_chr18:33575000"; transcript_id "c59a9423-5f4f-421f-b34f-73f3483c12ae-1_chr18:33575000";
chr18	/dev/stdin	exon	33575409	33576955	.	-	.	gene_id "c59a9423-5f4f-421f-b34f-73f3483c12ae-1_chr18:33575000"; transcript_id "c59a9423-5f4f-421f-b34f-73f3483c12ae-1_chr18:33575000"; exon_number "1"; exon_id "c59a9423-5f4f-421f-b34f-73f3483c12ae-1_chr18:33575000.1";
chr18	/dev/stdin	CDS	33575409	33576955	.	-	0	gene_id "c59a9423-5f4f-421f-b34f-73f3483c12ae-1_chr18:33575000"; transcript_id "c59a9423-5f4f-421f-b34f-73f3483c12ae-1_chr18:33575000"; exon_number "1"; exon_id "c59a9423-5f4f-421f-b34f-73f3483c12ae-1_chr18:33575000.1";
chr18	/dev/stdin	start_codon	33576953	33576955	.	-	0	gene_id "c59a9423-5f4f-421f-b34f-73f3483c12ae-1_chr18:33575000"; transcript_id "c59a9423-5f4f-421f-b34f-73f3483c12ae-1_chr18:33575000"; exon_number "1"; exon_id "c59a9423-5f4f-421f-b34f-73f3483c12ae-1_chr18:33575000.1";
chr18	/dev/stdin	transcript	33630832	33632134	.	-	.	gene_id "543a707e-6163-468c-a61a-99b9ef3dba9a_chr18:33630000"; transcript_id "543a707e-6163-468c-a61a-99b9ef3dba9a_chr18:33630000";
chr18	/dev/stdin	exon	33630832	33632134	.	-	.	gene_id "543a707e-6163-468c-a61a-99b9ef3dba9a_chr18:33630000"; transcript_id "543a707e-6163-468c-a61a-99b9ef3dba9a_chr18:33630000"; exon_number "1"; exon_id "543a707e-6163-468c-a61a-99b9ef3dba9a_chr18:33630000.1";
chr18	/dev/stdin	CDS	33630832	33632134	.	-	0	gene_id "543a707e-6163-468c-a61a-99b9ef3dba9a_chr18:33630000"; transcript_id "543a707e-6163-468c-a61a-99b9ef3dba9a_chr18:33630000"; exon_number "1"; exon_id "543a707e-6163-468c-a61a-99b9ef3dba9a_chr18:33630000.1";
chr18	/dev/stdin	start_codon	33632132	33632134	.	-	0	gene_id "543a707e-6163-468c-a61a-99b9ef3dba9a_chr18:33630000"; transcript_id "543a707e-6163-468c-a61a-99b9ef3dba9a_chr18:33630000"; exon_number "1"; exon_id "543a707e-6163-468c-a61a-99b9ef3dba9a_chr18:33630000.1";
chr18	/dev/stdin	transcript	33729460	33730661	.	+	.	gene_id "426f61ca-1a3b-46dd-a82a-c78357cae9ba_chr18:33729000"; transcript_id "426f61ca-1a3b-46dd-a82a-c78357cae9ba_chr18:33729000";
chr18	/dev/stdin	exon	33729460	33730661	.	+	.	gene_id "426f61ca-1a3b-46dd-a82a-c78357cae9ba_chr18:33729000"; transcript_id "426f61ca-1a3b-46dd-a82a-c78357cae9ba_chr18:33729000"; exon_number "1"; exon_id "426f61ca-1a3b-46dd-a82a-c78357cae9ba_chr18:33729000.1";
chr18	/dev/stdin	CDS	33729460	33730661	.	+	0	gene_id "426f61ca-1a3b-46dd-a82a-c78357cae9ba_chr18:33729000"; transcript_id "426f61ca-1a3b-46dd-a82a-c78357cae9ba_chr18:33729000"; exon_number "1"; exon_id "426f61ca-1a3b-46dd-a82a-c78357cae9ba_chr18:33729000.1";
chr18	/dev/stdin	start_codon	33729460	33729462	.	+	0	gene_id "426f61ca-1a3b-46dd-a82a-c78357cae9ba_chr18:33729000"; transcript_id "426f61ca-1a3b-46dd-a82a-c78357cae9ba_chr18:33729000"; exon_number "1"; exon_id "426f61ca-1a3b-46dd-a82a-c78357cae9ba_chr18:33729000.1";
chr18	/dev/stdin	transcript	33783713	33784983	.	-	.	gene_id "efe53845-589c-44af-aa7a-71a8063700d7_chr18:33783000"; transcript_id "efe53845-589c-44af-aa7a-71a8063700d7_chr18:33783000";
chr18	/dev/stdin	exon	33783713	33784983	.	-	.	gene_id "efe53845-589c-44af-aa7a-71a8063700d7_chr18:33783000"; transcript_id "efe53845-589c-44af-aa7a-71a8063700d7_chr18:33783000"; exon_number "1"; exon_id "efe53845-589c-44af-aa7a-71a8063700d7_chr18:33783000.1";
chr18	/dev/stdin	CDS	33783713	33784983	.	-	0	gene_id "efe53845-589c-44af-aa7a-71a8063700d7_chr18:33783000"; transcript_id "efe53845-589c-44af-aa7a-71a8063700d7_chr18:33783000"; exon_number "1"; exon_id "efe53845-589c-44af-aa7a-71a8063700d7_chr18:33783000.1";
chr18	/dev/stdin	start_codon	33784981	33784983	.	-	0	gene_id "efe53845-589c-44af-aa7a-71a8063700d7_chr18:33783000"; transcript_id "efe53845-589c-44af-aa7a-71a8063700d7_chr18:33783000"; exon_number "1"; exon_id "efe53845-589c-44af-aa7a-71a8063700d7_chr18:33783000.1";
chr18	/dev/stdin	transcript	33850945	33852120	.	-	.	gene_id "4442eb77-e389-49f7-8269-aff5d1fba5d4_chr18:33850000"; transcript_id "4442eb77-e389-49f7-8269-aff5d1fba5d4_chr18:33850000";
chr18	/dev/stdin	exon	33850945	33852120	.	-	.	gene_id "4442eb77-e389-49f7-8269-aff5d1fba5d4_chr18:33850000"; transcript_id "4442eb77-e389-49f7-8269-aff5d1fba5d4_chr18:33850000"; exon_number "1"; exon_id "4442eb77-e389-49f7-8269-aff5d1fba5d4_chr18:33850000.1";
chr18	/dev/stdin	CDS	33850948	33852120	.	-	0	gene_id "4442eb77-e389-49f7-8269-aff5d1fba5d4_chr18:33850000"; transcript_id "4442eb77-e389-49f7-8269-aff5d1fba5d4_chr18:33850000"; exon_number "1"; exon_id "4442eb77-e389-49f7-8269-aff5d1fba5d4_chr18:33850000.1";
chr18	/dev/stdin	start_codon	33852118	33852120	.	-	0	gene_id "4442eb77-e389-49f7-8269-aff5d1fba5d4_chr18:33850000"; transcript_id "4442eb77-e389-49f7-8269-aff5d1fba5d4_chr18:33850000"; exon_number "1"; exon_id "4442eb77-e389-49f7-8269-aff5d1fba5d4_chr18:33850000.1";
chr18	/dev/stdin	stop_codon	33850945	33850947	.	-	0	gene_id "4442eb77-e389-49f7-8269-aff5d1fba5d4_chr18:33850000"; transcript_id "4442eb77-e389-49f7-8269-aff5d1fba5d4_chr18:33850000"; exon_number "1"; exon_id "4442eb77-e389-49f7-8269-aff5d1fba5d4_chr18:33850000.1";
chr18	/dev/stdin	transcript	33855846	33857041	.	-	.	gene_id "deefc2b1-d648-4f02-921b-f843a0f1022e_chr18:33855000"; transcript_id "deefc2b1-d648-4f02-921b-f843a0f1022e_chr18:33855000";
chr18	/dev/stdin	exon	33855846	33857041	.	-	.	gene_id "deefc2b1-d648-4f02-921b-f843a0f1022e_chr18:33855000"; transcript_id "deefc2b1-d648-4f02-921b-f843a0f1022e_chr18:33855000"; exon_number "1"; exon_id "deefc2b1-d648-4f02-921b-f843a0f1022e_chr18:33855000.1";
chr18	/dev/stdin	CDS	33855846	33857041	.	-	0	gene_id "deefc2b1-d648-4f02-921b-f843a0f1022e_chr18:33855000"; transcript_id "deefc2b1-d648-4f02-921b-f843a0f1022e_chr18:33855000"; exon_number "1"; exon_id "deefc2b1-d648-4f02-921b-f843a0f1022e_chr18:33855000.1";
chr18	/dev/stdin	start_codon	33857039	33857041	.	-	0	gene_id "deefc2b1-d648-4f02-921b-f843a0f1022e_chr18:33855000"; transcript_id "deefc2b1-d648-4f02-921b-f843a0f1022e_chr18:33855000"; exon_number "1"; exon_id "deefc2b1-d648-4f02-921b-f843a0f1022e_chr18:33855000.1";
chr18	/dev/stdin	transcript	36908113	36908572	.	+	.	gene_id "7c471610-c7fa-423f-8548-fc449d002005_chr18:36908000"; transcript_id "7c471610-c7fa-423f-8548-fc449d002005_chr18:36908000";
chr18	/dev/stdin	exon	36908113	36908572	.	+	.	gene_id "7c471610-c7fa-423f-8548-fc449d002005_chr18:36908000"; transcript_id "7c471610-c7fa-423f-8548-fc449d002005_chr18:36908000"; exon_number "1"; exon_id "7c471610-c7fa-423f-8548-fc449d002005_chr18:36908000.1";
chr18	/dev/stdin	CDS	36908113	36908572	.	+	0	gene_id "7c471610-c7fa-423f-8548-fc449d002005_chr18:36908000"; transcript_id "7c471610-c7fa-423f-8548-fc449d002005_chr18:36908000"; exon_number "1"; exon_id "7c471610-c7fa-423f-8548-fc449d002005_chr18:36908000.1";
chr18	/dev/stdin	start_codon	36908113	36908115	.	+	0	gene_id "7c471610-c7fa-423f-8548-fc449d002005_chr18:36908000"; transcript_id "7c471610-c7fa-423f-8548-fc449d002005_chr18:36908000"; exon_number "1"; exon_id "7c471610-c7fa-423f-8548-fc449d002005_chr18:36908000.1";
chr18	/dev/stdin	transcript	36914770	36915656	.	+	.	gene_id "4b6bdf98-bf02-440f-b384-3817235fcf96_ENSG00000175886.9"; transcript_id "4b6bdf98-bf02-440f-b384-3817235fcf96_ENSG00000175886.9";
chr18	/dev/stdin	exon	36914770	36915656	.	+	.	gene_id "4b6bdf98-bf02-440f-b384-3817235fcf96_ENSG00000175886.9"; transcript_id "4b6bdf98-bf02-440f-b384-3817235fcf96_ENSG00000175886.9"; exon_number "1"; exon_id "4b6bdf98-bf02-440f-b384-3817235fcf96_ENSG00000175886.9.1";
chr18	/dev/stdin	CDS	36914770	36915656	.	+	0	gene_id "4b6bdf98-bf02-440f-b384-3817235fcf96_ENSG00000175886.9"; transcript_id "4b6bdf98-bf02-440f-b384-3817235fcf96_ENSG00000175886.9"; exon_number "1"; exon_id "4b6bdf98-bf02-440f-b384-3817235fcf96_ENSG00000175886.9.1";
chr18	/dev/stdin	start_codon	36914770	36914772	.	+	0	gene_id "4b6bdf98-bf02-440f-b384-3817235fcf96_ENSG00000175886.9"; transcript_id "4b6bdf98-bf02-440f-b384-3817235fcf96_ENSG00000175886.9"; exon_number "1"; exon_id "4b6bdf98-bf02-440f-b384-3817235fcf96_ENSG00000175886.9.1";
chr18	/dev/stdin	transcript	36914770	36915260	.	+	.	gene_id "4b6bdf98-bf02-440f-b384-3817235fcf96-1_chr18:36914000"; transcript_id "4b6bdf98-bf02-440f-b384-3817235fcf96-1_chr18:36914000";
chr18	/dev/stdin	exon	36914770	36915260	.	+	.	gene_id "4b6bdf98-bf02-440f-b384-3817235fcf96-1_chr18:36914000"; transcript_id "4b6bdf98-bf02-440f-b384-3817235fcf96-1_chr18:36914000"; exon_number "1"; exon_id "4b6bdf98-bf02-440f-b384-3817235fcf96-1_chr18:36914000.1";
chr18	/dev/stdin	CDS	36914770	36915260	.	+	0	gene_id "4b6bdf98-bf02-440f-b384-3817235fcf96-1_chr18:36914000"; transcript_id "4b6bdf98-bf02-440f-b384-3817235fcf96-1_chr18:36914000"; exon_number "1"; exon_id "4b6bdf98-bf02-440f-b384-3817235fcf96-1_chr18:36914000.1";
chr18	/dev/stdin	start_codon	36914770	36914772	.	+	0	gene_id "4b6bdf98-bf02-440f-b384-3817235fcf96-1_chr18:36914000"; transcript_id "4b6bdf98-bf02-440f-b384-3817235fcf96-1_chr18:36914000"; exon_number "1"; exon_id "4b6bdf98-bf02-440f-b384-3817235fcf96-1_chr18:36914000.1";
chr18	/dev/stdin	transcript	39536519	39537007	.	+	.	gene_id "8d13efb3-501f-41e0-8ed4-d7dde29cbb4e_chr18:39536000"; transcript_id "8d13efb3-501f-41e0-8ed4-d7dde29cbb4e_chr18:39536000";
chr18	/dev/stdin	exon	39536519	39537007	.	+	.	gene_id "8d13efb3-501f-41e0-8ed4-d7dde29cbb4e_chr18:39536000"; transcript_id "8d13efb3-501f-41e0-8ed4-d7dde29cbb4e_chr18:39536000"; exon_number "1"; exon_id "8d13efb3-501f-41e0-8ed4-d7dde29cbb4e_chr18:39536000.1";
chr18	/dev/stdin	CDS	39536519	39537004	.	+	0	gene_id "8d13efb3-501f-41e0-8ed4-d7dde29cbb4e_chr18:39536000"; transcript_id "8d13efb3-501f-41e0-8ed4-d7dde29cbb4e_chr18:39536000"; exon_number "1"; exon_id "8d13efb3-501f-41e0-8ed4-d7dde29cbb4e_chr18:39536000.1";
chr18	/dev/stdin	start_codon	39536519	39536521	.	+	0	gene_id "8d13efb3-501f-41e0-8ed4-d7dde29cbb4e_chr18:39536000"; transcript_id "8d13efb3-501f-41e0-8ed4-d7dde29cbb4e_chr18:39536000"; exon_number "1"; exon_id "8d13efb3-501f-41e0-8ed4-d7dde29cbb4e_chr18:39536000.1";
chr18	/dev/stdin	stop_codon	39537005	39537007	.	+	0	gene_id "8d13efb3-501f-41e0-8ed4-d7dde29cbb4e_chr18:39536000"; transcript_id "8d13efb3-501f-41e0-8ed4-d7dde29cbb4e_chr18:39536000"; exon_number "1"; exon_id "8d13efb3-501f-41e0-8ed4-d7dde29cbb4e_chr18:39536000.1";
chr18	/dev/stdin	transcript	39621095	39622755	.	+	.	gene_id "705f9ede-dc65-40c9-b51d-2f24889c06c0_chr18:39621000"; transcript_id "705f9ede-dc65-40c9-b51d-2f24889c06c0_chr18:39621000";
chr18	/dev/stdin	exon	39621095	39622755	.	+	.	gene_id "705f9ede-dc65-40c9-b51d-2f24889c06c0_chr18:39621000"; transcript_id "705f9ede-dc65-40c9-b51d-2f24889c06c0_chr18:39621000"; exon_number "1"; exon_id "705f9ede-dc65-40c9-b51d-2f24889c06c0_chr18:39621000.1";
chr18	/dev/stdin	CDS	39621095	39622755	.	+	0	gene_id "705f9ede-dc65-40c9-b51d-2f24889c06c0_chr18:39621000"; transcript_id "705f9ede-dc65-40c9-b51d-2f24889c06c0_chr18:39621000"; exon_number "1"; exon_id "705f9ede-dc65-40c9-b51d-2f24889c06c0_chr18:39621000.1";
chr18	/dev/stdin	start_codon	39621095	39621097	.	+	0	gene_id "705f9ede-dc65-40c9-b51d-2f24889c06c0_chr18:39621000"; transcript_id "705f9ede-dc65-40c9-b51d-2f24889c06c0_chr18:39621000"; exon_number "1"; exon_id "705f9ede-dc65-40c9-b51d-2f24889c06c0_chr18:39621000.1";
chr18	/dev/stdin	transcript	42643695	42644790	.	-	.	gene_id "a628c4af-e52b-410c-bd0a-736b9752d3e5_chr18:42643000"; transcript_id "a628c4af-e52b-410c-bd0a-736b9752d3e5_chr18:42643000";
chr18	/dev/stdin	exon	42643695	42644790	.	-	.	gene_id "a628c4af-e52b-410c-bd0a-736b9752d3e5_chr18:42643000"; transcript_id "a628c4af-e52b-410c-bd0a-736b9752d3e5_chr18:42643000"; exon_number "1"; exon_id "a628c4af-e52b-410c-bd0a-736b9752d3e5_chr18:42643000.1";
chr18	/dev/stdin	CDS	42643695	42644790	.	-	0	gene_id "a628c4af-e52b-410c-bd0a-736b9752d3e5_chr18:42643000"; transcript_id "a628c4af-e52b-410c-bd0a-736b9752d3e5_chr18:42643000"; exon_number "1"; exon_id "a628c4af-e52b-410c-bd0a-736b9752d3e5_chr18:42643000.1";
chr18	/dev/stdin	start_codon	42644788	42644790	.	-	0	gene_id "a628c4af-e52b-410c-bd0a-736b9752d3e5_chr18:42643000"; transcript_id "a628c4af-e52b-410c-bd0a-736b9752d3e5_chr18:42643000"; exon_number "1"; exon_id "a628c4af-e52b-410c-bd0a-736b9752d3e5_chr18:42643000.1";
chr18	/dev/stdin	transcript	42646635	42648475	.	+	.	gene_id "b4194d59-a441-440c-87da-ddcce57fbf34_chr18:42646000"; transcript_id "b4194d59-a441-440c-87da-ddcce57fbf34_chr18:42646000";
chr18	/dev/stdin	exon	42646635	42648475	.	+	.	gene_id "b4194d59-a441-440c-87da-ddcce57fbf34_chr18:42646000"; transcript_id "b4194d59-a441-440c-87da-ddcce57fbf34_chr18:42646000"; exon_number "1"; exon_id "b4194d59-a441-440c-87da-ddcce57fbf34_chr18:42646000.1";
chr18	/dev/stdin	CDS	42646635	42648475	.	+	0	gene_id "b4194d59-a441-440c-87da-ddcce57fbf34_chr18:42646000"; transcript_id "b4194d59-a441-440c-87da-ddcce57fbf34_chr18:42646000"; exon_number "1"; exon_id "b4194d59-a441-440c-87da-ddcce57fbf34_chr18:42646000.1";
chr18	/dev/stdin	start_codon	42646635	42646637	.	+	0	gene_id "b4194d59-a441-440c-87da-ddcce57fbf34_chr18:42646000"; transcript_id "b4194d59-a441-440c-87da-ddcce57fbf34_chr18:42646000"; exon_number "1"; exon_id "b4194d59-a441-440c-87da-ddcce57fbf34_chr18:42646000.1";
chr18	/dev/stdin	transcript	43427586	43429066	.	-	.	gene_id "930545d8-0c5d-4fe8-afa1-0b328690dc82_chr18:43427000"; transcript_id "930545d8-0c5d-4fe8-afa1-0b328690dc82_chr18:43427000";
chr18	/dev/stdin	exon	43427586	43429066	.	-	.	gene_id "930545d8-0c5d-4fe8-afa1-0b328690dc82_chr18:43427000"; transcript_id "930545d8-0c5d-4fe8-afa1-0b328690dc82_chr18:43427000"; exon_number "1"; exon_id "930545d8-0c5d-4fe8-afa1-0b328690dc82_chr18:43427000.1";
chr18	/dev/stdin	CDS	43427586	43429066	.	-	0	gene_id "930545d8-0c5d-4fe8-afa1-0b328690dc82_chr18:43427000"; transcript_id "930545d8-0c5d-4fe8-afa1-0b328690dc82_chr18:43427000"; exon_number "1"; exon_id "930545d8-0c5d-4fe8-afa1-0b328690dc82_chr18:43427000.1";
chr18	/dev/stdin	start_codon	43429064	43429066	.	-	0	gene_id "930545d8-0c5d-4fe8-afa1-0b328690dc82_chr18:43427000"; transcript_id "930545d8-0c5d-4fe8-afa1-0b328690dc82_chr18:43427000"; exon_number "1"; exon_id "930545d8-0c5d-4fe8-afa1-0b328690dc82_chr18:43427000.1";
chr18	/dev/stdin	transcript	43430612	43431850	.	-	.	gene_id "17b8278c-c914-41aa-9512-ae3dfe3585bc_chr18:43430000"; transcript_id "17b8278c-c914-41aa-9512-ae3dfe3585bc_chr18:43430000";
chr18	/dev/stdin	exon	43430612	43431850	.	-	.	gene_id "17b8278c-c914-41aa-9512-ae3dfe3585bc_chr18:43430000"; transcript_id "17b8278c-c914-41aa-9512-ae3dfe3585bc_chr18:43430000"; exon_number "1"; exon_id "17b8278c-c914-41aa-9512-ae3dfe3585bc_chr18:43430000.1";
chr18	/dev/stdin	CDS	43430615	43431850	.	-	0	gene_id "17b8278c-c914-41aa-9512-ae3dfe3585bc_chr18:43430000"; transcript_id "17b8278c-c914-41aa-9512-ae3dfe3585bc_chr18:43430000"; exon_number "1"; exon_id "17b8278c-c914-41aa-9512-ae3dfe3585bc_chr18:43430000.1";
chr18	/dev/stdin	start_codon	43431848	43431850	.	-	0	gene_id "17b8278c-c914-41aa-9512-ae3dfe3585bc_chr18:43430000"; transcript_id "17b8278c-c914-41aa-9512-ae3dfe3585bc_chr18:43430000"; exon_number "1"; exon_id "17b8278c-c914-41aa-9512-ae3dfe3585bc_chr18:43430000.1";
chr18	/dev/stdin	stop_codon	43430612	43430614	.	-	0	gene_id "17b8278c-c914-41aa-9512-ae3dfe3585bc_chr18:43430000"; transcript_id "17b8278c-c914-41aa-9512-ae3dfe3585bc_chr18:43430000"; exon_number "1"; exon_id "17b8278c-c914-41aa-9512-ae3dfe3585bc_chr18:43430000.1";
chr18	/dev/stdin	transcript	43588285	43589341	.	-	.	gene_id "bad28fab-2e70-4277-a2a6-009d5b6e31e6_chr18:43588000"; transcript_id "bad28fab-2e70-4277-a2a6-009d5b6e31e6_chr18:43588000";
chr18	/dev/stdin	exon	43588285	43589341	.	-	.	gene_id "bad28fab-2e70-4277-a2a6-009d5b6e31e6_chr18:43588000"; transcript_id "bad28fab-2e70-4277-a2a6-009d5b6e31e6_chr18:43588000"; exon_number "1"; exon_id "bad28fab-2e70-4277-a2a6-009d5b6e31e6_chr18:43588000.1";
chr18	/dev/stdin	CDS	43588285	43589341	.	-	0	gene_id "bad28fab-2e70-4277-a2a6-009d5b6e31e6_chr18:43588000"; transcript_id "bad28fab-2e70-4277-a2a6-009d5b6e31e6_chr18:43588000"; exon_number "1"; exon_id "bad28fab-2e70-4277-a2a6-009d5b6e31e6_chr18:43588000.1";
chr18	/dev/stdin	start_codon	43589339	43589341	.	-	0	gene_id "bad28fab-2e70-4277-a2a6-009d5b6e31e6_chr18:43588000"; transcript_id "bad28fab-2e70-4277-a2a6-009d5b6e31e6_chr18:43588000"; exon_number "1"; exon_id "bad28fab-2e70-4277-a2a6-009d5b6e31e6_chr18:43588000.1";
chr18	/dev/stdin	transcript	43586339	43589228	.	-	.	gene_id "bad28fab-2e70-4277-a2a6-009d5b6e31e6-1_chr18:43586000"; transcript_id "bad28fab-2e70-4277-a2a6-009d5b6e31e6-1_chr18:43586000";
chr18	/dev/stdin	exon	43586339	43589228	.	-	.	gene_id "bad28fab-2e70-4277-a2a6-009d5b6e31e6-1_chr18:43586000"; transcript_id "bad28fab-2e70-4277-a2a6-009d5b6e31e6-1_chr18:43586000"; exon_number "1"; exon_id "bad28fab-2e70-4277-a2a6-009d5b6e31e6-1_chr18:43586000.1";
chr18	/dev/stdin	CDS	43586339	43589228	.	-	0	gene_id "bad28fab-2e70-4277-a2a6-009d5b6e31e6-1_chr18:43586000"; transcript_id "bad28fab-2e70-4277-a2a6-009d5b6e31e6-1_chr18:43586000"; exon_number "1"; exon_id "bad28fab-2e70-4277-a2a6-009d5b6e31e6-1_chr18:43586000.1";
chr18	/dev/stdin	start_codon	43589226	43589228	.	-	0	gene_id "bad28fab-2e70-4277-a2a6-009d5b6e31e6-1_chr18:43586000"; transcript_id "bad28fab-2e70-4277-a2a6-009d5b6e31e6-1_chr18:43586000"; exon_number "1"; exon_id "bad28fab-2e70-4277-a2a6-009d5b6e31e6-1_chr18:43586000.1";
chr18	/dev/stdin	transcript	43661185	43662059	.	-	.	gene_id "c65e3edb-818f-4fcb-9c3e-d0dcb83d5608_chr18:43661000"; transcript_id "c65e3edb-818f-4fcb-9c3e-d0dcb83d5608_chr18:43661000";
chr18	/dev/stdin	exon	43661185	43662059	.	-	.	gene_id "c65e3edb-818f-4fcb-9c3e-d0dcb83d5608_chr18:43661000"; transcript_id "c65e3edb-818f-4fcb-9c3e-d0dcb83d5608_chr18:43661000"; exon_number "1"; exon_id "c65e3edb-818f-4fcb-9c3e-d0dcb83d5608_chr18:43661000.1";
chr18	/dev/stdin	CDS	43661185	43662059	.	-	0	gene_id "c65e3edb-818f-4fcb-9c3e-d0dcb83d5608_chr18:43661000"; transcript_id "c65e3edb-818f-4fcb-9c3e-d0dcb83d5608_chr18:43661000"; exon_number "1"; exon_id "c65e3edb-818f-4fcb-9c3e-d0dcb83d5608_chr18:43661000.1";
chr18	/dev/stdin	start_codon	43662057	43662059	.	-	0	gene_id "c65e3edb-818f-4fcb-9c3e-d0dcb83d5608_chr18:43661000"; transcript_id "c65e3edb-818f-4fcb-9c3e-d0dcb83d5608_chr18:43661000"; exon_number "1"; exon_id "c65e3edb-818f-4fcb-9c3e-d0dcb83d5608_chr18:43661000.1";
chr18	/dev/stdin	transcript	43660611	43661663	.	-	.	gene_id "c65e3edb-818f-4fcb-9c3e-d0dcb83d5608-3_chr18:43660000"; transcript_id "c65e3edb-818f-4fcb-9c3e-d0dcb83d5608-3_chr18:43660000";
chr18	/dev/stdin	exon	43660611	43661663	.	-	.	gene_id "c65e3edb-818f-4fcb-9c3e-d0dcb83d5608-3_chr18:43660000"; transcript_id "c65e3edb-818f-4fcb-9c3e-d0dcb83d5608-3_chr18:43660000"; exon_number "1"; exon_id "c65e3edb-818f-4fcb-9c3e-d0dcb83d5608-3_chr18:43660000.1";
chr18	/dev/stdin	CDS	43660614	43661663	.	-	0	gene_id "c65e3edb-818f-4fcb-9c3e-d0dcb83d5608-3_chr18:43660000"; transcript_id "c65e3edb-818f-4fcb-9c3e-d0dcb83d5608-3_chr18:43660000"; exon_number "1"; exon_id "c65e3edb-818f-4fcb-9c3e-d0dcb83d5608-3_chr18:43660000.1";
chr18	/dev/stdin	start_codon	43661661	43661663	.	-	0	gene_id "c65e3edb-818f-4fcb-9c3e-d0dcb83d5608-3_chr18:43660000"; transcript_id "c65e3edb-818f-4fcb-9c3e-d0dcb83d5608-3_chr18:43660000"; exon_number "1"; exon_id "c65e3edb-818f-4fcb-9c3e-d0dcb83d5608-3_chr18:43660000.1";
chr18	/dev/stdin	stop_codon	43660611	43660613	.	-	0	gene_id "c65e3edb-818f-4fcb-9c3e-d0dcb83d5608-3_chr18:43660000"; transcript_id "c65e3edb-818f-4fcb-9c3e-d0dcb83d5608-3_chr18:43660000"; exon_number "1"; exon_id "c65e3edb-818f-4fcb-9c3e-d0dcb83d5608-3_chr18:43660000.1";
chr18	/dev/stdin	transcript	43662631	43663950	.	+	.	gene_id "26a55f3a-784c-4fbf-aa03-7025f7b54fde_chr18:43662000"; transcript_id "26a55f3a-784c-4fbf-aa03-7025f7b54fde_chr18:43662000";
chr18	/dev/stdin	exon	43662631	43663950	.	+	.	gene_id "26a55f3a-784c-4fbf-aa03-7025f7b54fde_chr18:43662000"; transcript_id "26a55f3a-784c-4fbf-aa03-7025f7b54fde_chr18:43662000"; exon_number "1"; exon_id "26a55f3a-784c-4fbf-aa03-7025f7b54fde_chr18:43662000.1";
chr18	/dev/stdin	CDS	43662631	43663947	.	+	0	gene_id "26a55f3a-784c-4fbf-aa03-7025f7b54fde_chr18:43662000"; transcript_id "26a55f3a-784c-4fbf-aa03-7025f7b54fde_chr18:43662000"; exon_number "1"; exon_id "26a55f3a-784c-4fbf-aa03-7025f7b54fde_chr18:43662000.1";
chr18	/dev/stdin	start_codon	43662631	43662633	.	+	0	gene_id "26a55f3a-784c-4fbf-aa03-7025f7b54fde_chr18:43662000"; transcript_id "26a55f3a-784c-4fbf-aa03-7025f7b54fde_chr18:43662000"; exon_number "1"; exon_id "26a55f3a-784c-4fbf-aa03-7025f7b54fde_chr18:43662000.1";
chr18	/dev/stdin	stop_codon	43663948	43663950	.	+	0	gene_id "26a55f3a-784c-4fbf-aa03-7025f7b54fde_chr18:43662000"; transcript_id "26a55f3a-784c-4fbf-aa03-7025f7b54fde_chr18:43662000"; exon_number "1"; exon_id "26a55f3a-784c-4fbf-aa03-7025f7b54fde_chr18:43662000.1";
chr18	/dev/stdin	transcript	43708041	43708295	.	-	.	gene_id "49f60606-c24a-42e7-adfd-d0c70c10dd81_chr18:43708000"; transcript_id "49f60606-c24a-42e7-adfd-d0c70c10dd81_chr18:43708000";
chr18	/dev/stdin	exon	43708041	43708295	.	-	.	gene_id "49f60606-c24a-42e7-adfd-d0c70c10dd81_chr18:43708000"; transcript_id "49f60606-c24a-42e7-adfd-d0c70c10dd81_chr18:43708000"; exon_number "1"; exon_id "49f60606-c24a-42e7-adfd-d0c70c10dd81_chr18:43708000.1";
chr18	/dev/stdin	CDS	43708044	43708295	.	-	0	gene_id "49f60606-c24a-42e7-adfd-d0c70c10dd81_chr18:43708000"; transcript_id "49f60606-c24a-42e7-adfd-d0c70c10dd81_chr18:43708000"; exon_number "1"; exon_id "49f60606-c24a-42e7-adfd-d0c70c10dd81_chr18:43708000.1";
chr18	/dev/stdin	start_codon	43708293	43708295	.	-	0	gene_id "49f60606-c24a-42e7-adfd-d0c70c10dd81_chr18:43708000"; transcript_id "49f60606-c24a-42e7-adfd-d0c70c10dd81_chr18:43708000"; exon_number "1"; exon_id "49f60606-c24a-42e7-adfd-d0c70c10dd81_chr18:43708000.1";
chr18	/dev/stdin	stop_codon	43708041	43708043	.	-	0	gene_id "49f60606-c24a-42e7-adfd-d0c70c10dd81_chr18:43708000"; transcript_id "49f60606-c24a-42e7-adfd-d0c70c10dd81_chr18:43708000"; exon_number "1"; exon_id "49f60606-c24a-42e7-adfd-d0c70c10dd81_chr18:43708000.1";
chr18	/dev/stdin	transcript	43811545	43812902	.	-	.	gene_id "b40ce269-2efe-41ad-bf33-356cdce5debe_chr18:43811000"; transcript_id "b40ce269-2efe-41ad-bf33-356cdce5debe_chr18:43811000";
chr18	/dev/stdin	exon	43811545	43812902	.	-	.	gene_id "b40ce269-2efe-41ad-bf33-356cdce5debe_chr18:43811000"; transcript_id "b40ce269-2efe-41ad-bf33-356cdce5debe_chr18:43811000"; exon_number "1"; exon_id "b40ce269-2efe-41ad-bf33-356cdce5debe_chr18:43811000.1";
chr18	/dev/stdin	CDS	43811545	43812902	.	-	0	gene_id "b40ce269-2efe-41ad-bf33-356cdce5debe_chr18:43811000"; transcript_id "b40ce269-2efe-41ad-bf33-356cdce5debe_chr18:43811000"; exon_number "1"; exon_id "b40ce269-2efe-41ad-bf33-356cdce5debe_chr18:43811000.1";
chr18	/dev/stdin	start_codon	43812900	43812902	.	-	0	gene_id "b40ce269-2efe-41ad-bf33-356cdce5debe_chr18:43811000"; transcript_id "b40ce269-2efe-41ad-bf33-356cdce5debe_chr18:43811000"; exon_number "1"; exon_id "b40ce269-2efe-41ad-bf33-356cdce5debe_chr18:43811000.1";
chr18	/dev/stdin	transcript	43844699	43846946	.	+	.	gene_id "662bda20-85ee-4f7b-87d1-43e78854f14f_chr18:43844000"; transcript_id "662bda20-85ee-4f7b-87d1-43e78854f14f_chr18:43844000";
chr18	/dev/stdin	exon	43844699	43846946	.	+	.	gene_id "662bda20-85ee-4f7b-87d1-43e78854f14f_chr18:43844000"; transcript_id "662bda20-85ee-4f7b-87d1-43e78854f14f_chr18:43844000"; exon_number "1"; exon_id "662bda20-85ee-4f7b-87d1-43e78854f14f_chr18:43844000.1";
chr18	/dev/stdin	CDS	43844699	43846946	.	+	0	gene_id "662bda20-85ee-4f7b-87d1-43e78854f14f_chr18:43844000"; transcript_id "662bda20-85ee-4f7b-87d1-43e78854f14f_chr18:43844000"; exon_number "1"; exon_id "662bda20-85ee-4f7b-87d1-43e78854f14f_chr18:43844000.1";
chr18	/dev/stdin	start_codon	43844699	43844701	.	+	0	gene_id "662bda20-85ee-4f7b-87d1-43e78854f14f_chr18:43844000"; transcript_id "662bda20-85ee-4f7b-87d1-43e78854f14f_chr18:43844000"; exon_number "1"; exon_id "662bda20-85ee-4f7b-87d1-43e78854f14f_chr18:43844000.1";
chr18	/dev/stdin	transcript	44388367	44389737	.	+	.	gene_id "5927a7c6-94aa-413f-83ff-43d1f09afc30-2_chr18:44388000"; transcript_id "5927a7c6-94aa-413f-83ff-43d1f09afc30-2_chr18:44388000";
chr18	/dev/stdin	exon	44388367	44389737	.	+	.	gene_id "5927a7c6-94aa-413f-83ff-43d1f09afc30-2_chr18:44388000"; transcript_id "5927a7c6-94aa-413f-83ff-43d1f09afc30-2_chr18:44388000"; exon_number "1"; exon_id "5927a7c6-94aa-413f-83ff-43d1f09afc30-2_chr18:44388000.1";
chr18	/dev/stdin	CDS	44388367	44389734	.	+	0	gene_id "5927a7c6-94aa-413f-83ff-43d1f09afc30-2_chr18:44388000"; transcript_id "5927a7c6-94aa-413f-83ff-43d1f09afc30-2_chr18:44388000"; exon_number "1"; exon_id "5927a7c6-94aa-413f-83ff-43d1f09afc30-2_chr18:44388000.1";
chr18	/dev/stdin	start_codon	44388367	44388369	.	+	0	gene_id "5927a7c6-94aa-413f-83ff-43d1f09afc30-2_chr18:44388000"; transcript_id "5927a7c6-94aa-413f-83ff-43d1f09afc30-2_chr18:44388000"; exon_number "1"; exon_id "5927a7c6-94aa-413f-83ff-43d1f09afc30-2_chr18:44388000.1";
chr18	/dev/stdin	stop_codon	44389735	44389737	.	+	0	gene_id "5927a7c6-94aa-413f-83ff-43d1f09afc30-2_chr18:44388000"; transcript_id "5927a7c6-94aa-413f-83ff-43d1f09afc30-2_chr18:44388000"; exon_number "1"; exon_id "5927a7c6-94aa-413f-83ff-43d1f09afc30-2_chr18:44388000.1";
chr18	/dev/stdin	transcript	44395685	44396677	.	-	.	gene_id "07642d66-f2a5-4603-b334-780ff2e2de5f_chr18:44395000"; transcript_id "07642d66-f2a5-4603-b334-780ff2e2de5f_chr18:44395000";
chr18	/dev/stdin	exon	44395685	44396677	.	-	.	gene_id "07642d66-f2a5-4603-b334-780ff2e2de5f_chr18:44395000"; transcript_id "07642d66-f2a5-4603-b334-780ff2e2de5f_chr18:44395000"; exon_number "1"; exon_id "07642d66-f2a5-4603-b334-780ff2e2de5f_chr18:44395000.1";
chr18	/dev/stdin	CDS	44395688	44396677	.	-	0	gene_id "07642d66-f2a5-4603-b334-780ff2e2de5f_chr18:44395000"; transcript_id "07642d66-f2a5-4603-b334-780ff2e2de5f_chr18:44395000"; exon_number "1"; exon_id "07642d66-f2a5-4603-b334-780ff2e2de5f_chr18:44395000.1";
chr18	/dev/stdin	start_codon	44396675	44396677	.	-	0	gene_id "07642d66-f2a5-4603-b334-780ff2e2de5f_chr18:44395000"; transcript_id "07642d66-f2a5-4603-b334-780ff2e2de5f_chr18:44395000"; exon_number "1"; exon_id "07642d66-f2a5-4603-b334-780ff2e2de5f_chr18:44395000.1";
chr18	/dev/stdin	stop_codon	44395685	44395687	.	-	0	gene_id "07642d66-f2a5-4603-b334-780ff2e2de5f_chr18:44395000"; transcript_id "07642d66-f2a5-4603-b334-780ff2e2de5f_chr18:44395000"; exon_number "1"; exon_id "07642d66-f2a5-4603-b334-780ff2e2de5f_chr18:44395000.1";
chr18	/dev/stdin	transcript	44702558	44702716	.	-	.	gene_id "d10ba47b-db72-415b-b717-75cb4b4eb569_chr18:44702000"; transcript_id "d10ba47b-db72-415b-b717-75cb4b4eb569_chr18:44702000";
chr18	/dev/stdin	exon	44702558	44702716	.	-	.	gene_id "d10ba47b-db72-415b-b717-75cb4b4eb569_chr18:44702000"; transcript_id "d10ba47b-db72-415b-b717-75cb4b4eb569_chr18:44702000"; exon_number "1"; exon_id "d10ba47b-db72-415b-b717-75cb4b4eb569_chr18:44702000.1";
chr18	/dev/stdin	CDS	44702561	44702716	.	-	0	gene_id "d10ba47b-db72-415b-b717-75cb4b4eb569_chr18:44702000"; transcript_id "d10ba47b-db72-415b-b717-75cb4b4eb569_chr18:44702000"; exon_number "1"; exon_id "d10ba47b-db72-415b-b717-75cb4b4eb569_chr18:44702000.1";
chr18	/dev/stdin	start_codon	44702714	44702716	.	-	0	gene_id "d10ba47b-db72-415b-b717-75cb4b4eb569_chr18:44702000"; transcript_id "d10ba47b-db72-415b-b717-75cb4b4eb569_chr18:44702000"; exon_number "1"; exon_id "d10ba47b-db72-415b-b717-75cb4b4eb569_chr18:44702000.1";
chr18	/dev/stdin	stop_codon	44702558	44702560	.	-	0	gene_id "d10ba47b-db72-415b-b717-75cb4b4eb569_chr18:44702000"; transcript_id "d10ba47b-db72-415b-b717-75cb4b4eb569_chr18:44702000"; exon_number "1"; exon_id "d10ba47b-db72-415b-b717-75cb4b4eb569_chr18:44702000.1";
chr18	/dev/stdin	transcript	45359474	45361194	.	-	.	gene_id "8d841d54-d532-4b8e-9a83-41c1ddddda95-1_chr18:45359000"; transcript_id "8d841d54-d532-4b8e-9a83-41c1ddddda95-1_chr18:45359000";
chr18	/dev/stdin	exon	45359474	45361194	.	-	.	gene_id "8d841d54-d532-4b8e-9a83-41c1ddddda95-1_chr18:45359000"; transcript_id "8d841d54-d532-4b8e-9a83-41c1ddddda95-1_chr18:45359000"; exon_number "1"; exon_id "8d841d54-d532-4b8e-9a83-41c1ddddda95-1_chr18:45359000.1";
chr18	/dev/stdin	CDS	45359474	45361194	.	-	0	gene_id "8d841d54-d532-4b8e-9a83-41c1ddddda95-1_chr18:45359000"; transcript_id "8d841d54-d532-4b8e-9a83-41c1ddddda95-1_chr18:45359000"; exon_number "1"; exon_id "8d841d54-d532-4b8e-9a83-41c1ddddda95-1_chr18:45359000.1";
chr18	/dev/stdin	start_codon	45361192	45361194	.	-	0	gene_id "8d841d54-d532-4b8e-9a83-41c1ddddda95-1_chr18:45359000"; transcript_id "8d841d54-d532-4b8e-9a83-41c1ddddda95-1_chr18:45359000"; exon_number "1"; exon_id "8d841d54-d532-4b8e-9a83-41c1ddddda95-1_chr18:45359000.1";
chr18	/dev/stdin	transcript	46389118	46389579	.	+	.	gene_id "06ef7b6b-4cda-4515-8d0b-73eba4636d5c_chr18:46389000"; transcript_id "06ef7b6b-4cda-4515-8d0b-73eba4636d5c_chr18:46389000";
chr18	/dev/stdin	exon	46389118	46389579	.	+	.	gene_id "06ef7b6b-4cda-4515-8d0b-73eba4636d5c_chr18:46389000"; transcript_id "06ef7b6b-4cda-4515-8d0b-73eba4636d5c_chr18:46389000"; exon_number "1"; exon_id "06ef7b6b-4cda-4515-8d0b-73eba4636d5c_chr18:46389000.1";
chr18	/dev/stdin	CDS	46389118	46389576	.	+	0	gene_id "06ef7b6b-4cda-4515-8d0b-73eba4636d5c_chr18:46389000"; transcript_id "06ef7b6b-4cda-4515-8d0b-73eba4636d5c_chr18:46389000"; exon_number "1"; exon_id "06ef7b6b-4cda-4515-8d0b-73eba4636d5c_chr18:46389000.1";
chr18	/dev/stdin	start_codon	46389118	46389120	.	+	0	gene_id "06ef7b6b-4cda-4515-8d0b-73eba4636d5c_chr18:46389000"; transcript_id "06ef7b6b-4cda-4515-8d0b-73eba4636d5c_chr18:46389000"; exon_number "1"; exon_id "06ef7b6b-4cda-4515-8d0b-73eba4636d5c_chr18:46389000.1";
chr18	/dev/stdin	stop_codon	46389577	46389579	.	+	0	gene_id "06ef7b6b-4cda-4515-8d0b-73eba4636d5c_chr18:46389000"; transcript_id "06ef7b6b-4cda-4515-8d0b-73eba4636d5c_chr18:46389000"; exon_number "1"; exon_id "06ef7b6b-4cda-4515-8d0b-73eba4636d5c_chr18:46389000.1";
chr18	/dev/stdin	transcript	46390428	46391234	.	+	.	gene_id "c4516a2c-d488-4541-a3d4-d94ad9ee408a_chr18:46390000"; transcript_id "c4516a2c-d488-4541-a3d4-d94ad9ee408a_chr18:46390000";
chr18	/dev/stdin	exon	46390428	46391234	.	+	.	gene_id "c4516a2c-d488-4541-a3d4-d94ad9ee408a_chr18:46390000"; transcript_id "c4516a2c-d488-4541-a3d4-d94ad9ee408a_chr18:46390000"; exon_number "1"; exon_id "c4516a2c-d488-4541-a3d4-d94ad9ee408a_chr18:46390000.1";
chr18	/dev/stdin	CDS	46390428	46391231	.	+	0	gene_id "c4516a2c-d488-4541-a3d4-d94ad9ee408a_chr18:46390000"; transcript_id "c4516a2c-d488-4541-a3d4-d94ad9ee408a_chr18:46390000"; exon_number "1"; exon_id "c4516a2c-d488-4541-a3d4-d94ad9ee408a_chr18:46390000.1";
chr18	/dev/stdin	start_codon	46390428	46390430	.	+	0	gene_id "c4516a2c-d488-4541-a3d4-d94ad9ee408a_chr18:46390000"; transcript_id "c4516a2c-d488-4541-a3d4-d94ad9ee408a_chr18:46390000"; exon_number "1"; exon_id "c4516a2c-d488-4541-a3d4-d94ad9ee408a_chr18:46390000.1";
chr18	/dev/stdin	stop_codon	46391232	46391234	.	+	0	gene_id "c4516a2c-d488-4541-a3d4-d94ad9ee408a_chr18:46390000"; transcript_id "c4516a2c-d488-4541-a3d4-d94ad9ee408a_chr18:46390000"; exon_number "1"; exon_id "c4516a2c-d488-4541-a3d4-d94ad9ee408a_chr18:46390000.1";
chr18	/dev/stdin	transcript	46483805	46484100	.	-	.	gene_id "82a57df6-7e33-47ee-b3f4-4741c5f93449_chr18:46483000"; transcript_id "82a57df6-7e33-47ee-b3f4-4741c5f93449_chr18:46483000";
chr18	/dev/stdin	exon	46483805	46484100	.	-	.	gene_id "82a57df6-7e33-47ee-b3f4-4741c5f93449_chr18:46483000"; transcript_id "82a57df6-7e33-47ee-b3f4-4741c5f93449_chr18:46483000"; exon_number "1"; exon_id "82a57df6-7e33-47ee-b3f4-4741c5f93449_chr18:46483000.1";
chr18	/dev/stdin	CDS	46483805	46484100	.	-	0	gene_id "82a57df6-7e33-47ee-b3f4-4741c5f93449_chr18:46483000"; transcript_id "82a57df6-7e33-47ee-b3f4-4741c5f93449_chr18:46483000"; exon_number "1"; exon_id "82a57df6-7e33-47ee-b3f4-4741c5f93449_chr18:46483000.1";
chr18	/dev/stdin	start_codon	46484098	46484100	.	-	0	gene_id "82a57df6-7e33-47ee-b3f4-4741c5f93449_chr18:46483000"; transcript_id "82a57df6-7e33-47ee-b3f4-4741c5f93449_chr18:46483000"; exon_number "1"; exon_id "82a57df6-7e33-47ee-b3f4-4741c5f93449_chr18:46483000.1";
chr18	/dev/stdin	transcript	46567847	46569784	.	+	.	gene_id "4a3c8787-f800-416b-aafc-ec526db5bbe5_chr18:46567000"; transcript_id "4a3c8787-f800-416b-aafc-ec526db5bbe5_chr18:46567000";
chr18	/dev/stdin	exon	46567847	46569784	.	+	.	gene_id "4a3c8787-f800-416b-aafc-ec526db5bbe5_chr18:46567000"; transcript_id "4a3c8787-f800-416b-aafc-ec526db5bbe5_chr18:46567000"; exon_number "1"; exon_id "4a3c8787-f800-416b-aafc-ec526db5bbe5_chr18:46567000.1";
chr18	/dev/stdin	CDS	46567847	46569781	.	+	0	gene_id "4a3c8787-f800-416b-aafc-ec526db5bbe5_chr18:46567000"; transcript_id "4a3c8787-f800-416b-aafc-ec526db5bbe5_chr18:46567000"; exon_number "1"; exon_id "4a3c8787-f800-416b-aafc-ec526db5bbe5_chr18:46567000.1";
chr18	/dev/stdin	start_codon	46567847	46567849	.	+	0	gene_id "4a3c8787-f800-416b-aafc-ec526db5bbe5_chr18:46567000"; transcript_id "4a3c8787-f800-416b-aafc-ec526db5bbe5_chr18:46567000"; exon_number "1"; exon_id "4a3c8787-f800-416b-aafc-ec526db5bbe5_chr18:46567000.1";
chr18	/dev/stdin	stop_codon	46569782	46569784	.	+	0	gene_id "4a3c8787-f800-416b-aafc-ec526db5bbe5_chr18:46567000"; transcript_id "4a3c8787-f800-416b-aafc-ec526db5bbe5_chr18:46567000"; exon_number "1"; exon_id "4a3c8787-f800-416b-aafc-ec526db5bbe5_chr18:46567000.1";
chr18	/dev/stdin	transcript	46569503	46570576	.	+	.	gene_id "4a3c8787-f800-416b-aafc-ec526db5bbe5-3_chr18:46569000"; transcript_id "4a3c8787-f800-416b-aafc-ec526db5bbe5-3_chr18:46569000";
chr18	/dev/stdin	exon	46569503	46570576	.	+	.	gene_id "4a3c8787-f800-416b-aafc-ec526db5bbe5-3_chr18:46569000"; transcript_id "4a3c8787-f800-416b-aafc-ec526db5bbe5-3_chr18:46569000"; exon_number "1"; exon_id "4a3c8787-f800-416b-aafc-ec526db5bbe5-3_chr18:46569000.1";
chr18	/dev/stdin	CDS	46569503	46570573	.	+	0	gene_id "4a3c8787-f800-416b-aafc-ec526db5bbe5-3_chr18:46569000"; transcript_id "4a3c8787-f800-416b-aafc-ec526db5bbe5-3_chr18:46569000"; exon_number "1"; exon_id "4a3c8787-f800-416b-aafc-ec526db5bbe5-3_chr18:46569000.1";
chr18	/dev/stdin	start_codon	46569503	46569505	.	+	0	gene_id "4a3c8787-f800-416b-aafc-ec526db5bbe5-3_chr18:46569000"; transcript_id "4a3c8787-f800-416b-aafc-ec526db5bbe5-3_chr18:46569000"; exon_number "1"; exon_id "4a3c8787-f800-416b-aafc-ec526db5bbe5-3_chr18:46569000.1";
chr18	/dev/stdin	stop_codon	46570574	46570576	.	+	0	gene_id "4a3c8787-f800-416b-aafc-ec526db5bbe5-3_chr18:46569000"; transcript_id "4a3c8787-f800-416b-aafc-ec526db5bbe5-3_chr18:46569000"; exon_number "1"; exon_id "4a3c8787-f800-416b-aafc-ec526db5bbe5-3_chr18:46569000.1";
chr18	/dev/stdin	transcript	47097846	47099961	.	-	.	gene_id "d46f06bd-5575-4351-ba36-c23be45461a2-1_chr18:47097000"; transcript_id "d46f06bd-5575-4351-ba36-c23be45461a2-1_chr18:47097000";
chr18	/dev/stdin	exon	47097846	47099961	.	-	.	gene_id "d46f06bd-5575-4351-ba36-c23be45461a2-1_chr18:47097000"; transcript_id "d46f06bd-5575-4351-ba36-c23be45461a2-1_chr18:47097000"; exon_number "1"; exon_id "d46f06bd-5575-4351-ba36-c23be45461a2-1_chr18:47097000.1";
chr18	/dev/stdin	CDS	47097846	47099961	.	-	0	gene_id "d46f06bd-5575-4351-ba36-c23be45461a2-1_chr18:47097000"; transcript_id "d46f06bd-5575-4351-ba36-c23be45461a2-1_chr18:47097000"; exon_number "1"; exon_id "d46f06bd-5575-4351-ba36-c23be45461a2-1_chr18:47097000.1";
chr18	/dev/stdin	start_codon	47099959	47099961	.	-	0	gene_id "d46f06bd-5575-4351-ba36-c23be45461a2-1_chr18:47097000"; transcript_id "d46f06bd-5575-4351-ba36-c23be45461a2-1_chr18:47097000"; exon_number "1"; exon_id "d46f06bd-5575-4351-ba36-c23be45461a2-1_chr18:47097000.1";
chr18	/dev/stdin	transcript	47123036	47125555	.	-	.	gene_id "a8c30083-8ff6-4ef6-b86f-b27275213108_chr18:47123000"; transcript_id "a8c30083-8ff6-4ef6-b86f-b27275213108_chr18:47123000";
chr18	/dev/stdin	exon	47123036	47125555	.	-	.	gene_id "a8c30083-8ff6-4ef6-b86f-b27275213108_chr18:47123000"; transcript_id "a8c30083-8ff6-4ef6-b86f-b27275213108_chr18:47123000"; exon_number "1"; exon_id "a8c30083-8ff6-4ef6-b86f-b27275213108_chr18:47123000.1";
chr18	/dev/stdin	CDS	47123039	47125555	.	-	0	gene_id "a8c30083-8ff6-4ef6-b86f-b27275213108_chr18:47123000"; transcript_id "a8c30083-8ff6-4ef6-b86f-b27275213108_chr18:47123000"; exon_number "1"; exon_id "a8c30083-8ff6-4ef6-b86f-b27275213108_chr18:47123000.1";
chr18	/dev/stdin	start_codon	47125553	47125555	.	-	0	gene_id "a8c30083-8ff6-4ef6-b86f-b27275213108_chr18:47123000"; transcript_id "a8c30083-8ff6-4ef6-b86f-b27275213108_chr18:47123000"; exon_number "1"; exon_id "a8c30083-8ff6-4ef6-b86f-b27275213108_chr18:47123000.1";
chr18	/dev/stdin	stop_codon	47123036	47123038	.	-	0	gene_id "a8c30083-8ff6-4ef6-b86f-b27275213108_chr18:47123000"; transcript_id "a8c30083-8ff6-4ef6-b86f-b27275213108_chr18:47123000"; exon_number "1"; exon_id "a8c30083-8ff6-4ef6-b86f-b27275213108_chr18:47123000.1";
chr18	/dev/stdin	transcript	47308540	47309222	.	-	.	gene_id "b6bdaf13-9bb4-4055-be6c-6c1d6b7d93fc-1_chr18:47308000"; transcript_id "b6bdaf13-9bb4-4055-be6c-6c1d6b7d93fc-1_chr18:47308000";
chr18	/dev/stdin	exon	47308540	47309222	.	-	.	gene_id "b6bdaf13-9bb4-4055-be6c-6c1d6b7d93fc-1_chr18:47308000"; transcript_id "b6bdaf13-9bb4-4055-be6c-6c1d6b7d93fc-1_chr18:47308000"; exon_number "1"; exon_id "b6bdaf13-9bb4-4055-be6c-6c1d6b7d93fc-1_chr18:47308000.1";
chr18	/dev/stdin	CDS	47308540	47309222	.	-	0	gene_id "b6bdaf13-9bb4-4055-be6c-6c1d6b7d93fc-1_chr18:47308000"; transcript_id "b6bdaf13-9bb4-4055-be6c-6c1d6b7d93fc-1_chr18:47308000"; exon_number "1"; exon_id "b6bdaf13-9bb4-4055-be6c-6c1d6b7d93fc-1_chr18:47308000.1";
chr18	/dev/stdin	start_codon	47309220	47309222	.	-	0	gene_id "b6bdaf13-9bb4-4055-be6c-6c1d6b7d93fc-1_chr18:47308000"; transcript_id "b6bdaf13-9bb4-4055-be6c-6c1d6b7d93fc-1_chr18:47308000"; exon_number "1"; exon_id "b6bdaf13-9bb4-4055-be6c-6c1d6b7d93fc-1_chr18:47308000.1";
chr18	/dev/stdin	transcript	47919105	47920543	.	-	.	gene_id "f2e9e9e2-26c1-4c3d-a25b-8a7fc7825307-1_chr18:47919000"; transcript_id "f2e9e9e2-26c1-4c3d-a25b-8a7fc7825307-1_chr18:47919000";
chr18	/dev/stdin	exon	47919105	47920543	.	-	.	gene_id "f2e9e9e2-26c1-4c3d-a25b-8a7fc7825307-1_chr18:47919000"; transcript_id "f2e9e9e2-26c1-4c3d-a25b-8a7fc7825307-1_chr18:47919000"; exon_number "1"; exon_id "f2e9e9e2-26c1-4c3d-a25b-8a7fc7825307-1_chr18:47919000.1";
chr18	/dev/stdin	CDS	47919105	47920543	.	-	0	gene_id "f2e9e9e2-26c1-4c3d-a25b-8a7fc7825307-1_chr18:47919000"; transcript_id "f2e9e9e2-26c1-4c3d-a25b-8a7fc7825307-1_chr18:47919000"; exon_number "1"; exon_id "f2e9e9e2-26c1-4c3d-a25b-8a7fc7825307-1_chr18:47919000.1";
chr18	/dev/stdin	start_codon	47920541	47920543	.	-	0	gene_id "f2e9e9e2-26c1-4c3d-a25b-8a7fc7825307-1_chr18:47919000"; transcript_id "f2e9e9e2-26c1-4c3d-a25b-8a7fc7825307-1_chr18:47919000"; exon_number "1"; exon_id "f2e9e9e2-26c1-4c3d-a25b-8a7fc7825307-1_chr18:47919000.1";
chr18	/dev/stdin	transcript	48479507	48480627	.	+	.	gene_id "47168925-8320-4353-8047-8d1629d1a051-2_chr18:48479000"; transcript_id "47168925-8320-4353-8047-8d1629d1a051-2_chr18:48479000";
chr18	/dev/stdin	exon	48479507	48480627	.	+	.	gene_id "47168925-8320-4353-8047-8d1629d1a051-2_chr18:48479000"; transcript_id "47168925-8320-4353-8047-8d1629d1a051-2_chr18:48479000"; exon_number "1"; exon_id "47168925-8320-4353-8047-8d1629d1a051-2_chr18:48479000.1";
chr18	/dev/stdin	CDS	48479507	48480627	.	+	0	gene_id "47168925-8320-4353-8047-8d1629d1a051-2_chr18:48479000"; transcript_id "47168925-8320-4353-8047-8d1629d1a051-2_chr18:48479000"; exon_number "1"; exon_id "47168925-8320-4353-8047-8d1629d1a051-2_chr18:48479000.1";
chr18	/dev/stdin	start_codon	48479507	48479509	.	+	0	gene_id "47168925-8320-4353-8047-8d1629d1a051-2_chr18:48479000"; transcript_id "47168925-8320-4353-8047-8d1629d1a051-2_chr18:48479000"; exon_number "1"; exon_id "47168925-8320-4353-8047-8d1629d1a051-2_chr18:48479000.1";
chr18	/dev/stdin	transcript	48512382	48513654	.	+	.	gene_id "3e46ecec-107d-4c80-a955-0297c6cb2780-1_chr18:48512000"; transcript_id "3e46ecec-107d-4c80-a955-0297c6cb2780-1_chr18:48512000";
chr18	/dev/stdin	exon	48512382	48513654	.	+	.	gene_id "3e46ecec-107d-4c80-a955-0297c6cb2780-1_chr18:48512000"; transcript_id "3e46ecec-107d-4c80-a955-0297c6cb2780-1_chr18:48512000"; exon_number "1"; exon_id "3e46ecec-107d-4c80-a955-0297c6cb2780-1_chr18:48512000.1";
chr18	/dev/stdin	CDS	48512382	48513654	.	+	0	gene_id "3e46ecec-107d-4c80-a955-0297c6cb2780-1_chr18:48512000"; transcript_id "3e46ecec-107d-4c80-a955-0297c6cb2780-1_chr18:48512000"; exon_number "1"; exon_id "3e46ecec-107d-4c80-a955-0297c6cb2780-1_chr18:48512000.1";
chr18	/dev/stdin	start_codon	48512382	48512384	.	+	0	gene_id "3e46ecec-107d-4c80-a955-0297c6cb2780-1_chr18:48512000"; transcript_id "3e46ecec-107d-4c80-a955-0297c6cb2780-1_chr18:48512000"; exon_number "1"; exon_id "3e46ecec-107d-4c80-a955-0297c6cb2780-1_chr18:48512000.1";
chr18	/dev/stdin	transcript	48610918	48611409	.	-	.	gene_id "30390d9c-2084-49c9-82ac-f55b70ced9d5_chr18:48610000"; transcript_id "30390d9c-2084-49c9-82ac-f55b70ced9d5_chr18:48610000";
chr18	/dev/stdin	exon	48610918	48611409	.	-	.	gene_id "30390d9c-2084-49c9-82ac-f55b70ced9d5_chr18:48610000"; transcript_id "30390d9c-2084-49c9-82ac-f55b70ced9d5_chr18:48610000"; exon_number "1"; exon_id "30390d9c-2084-49c9-82ac-f55b70ced9d5_chr18:48610000.1";
chr18	/dev/stdin	CDS	48610921	48611409	.	-	0	gene_id "30390d9c-2084-49c9-82ac-f55b70ced9d5_chr18:48610000"; transcript_id "30390d9c-2084-49c9-82ac-f55b70ced9d5_chr18:48610000"; exon_number "1"; exon_id "30390d9c-2084-49c9-82ac-f55b70ced9d5_chr18:48610000.1";
chr18	/dev/stdin	start_codon	48611407	48611409	.	-	0	gene_id "30390d9c-2084-49c9-82ac-f55b70ced9d5_chr18:48610000"; transcript_id "30390d9c-2084-49c9-82ac-f55b70ced9d5_chr18:48610000"; exon_number "1"; exon_id "30390d9c-2084-49c9-82ac-f55b70ced9d5_chr18:48610000.1";
chr18	/dev/stdin	stop_codon	48610918	48610920	.	-	0	gene_id "30390d9c-2084-49c9-82ac-f55b70ced9d5_chr18:48610000"; transcript_id "30390d9c-2084-49c9-82ac-f55b70ced9d5_chr18:48610000"; exon_number "1"; exon_id "30390d9c-2084-49c9-82ac-f55b70ced9d5_chr18:48610000.1";
chr18	/dev/stdin	transcript	48642920	48643492	.	-	.	gene_id "0aa53019-1380-408d-9f06-2ad4537eced2_chr18:48642000"; transcript_id "0aa53019-1380-408d-9f06-2ad4537eced2_chr18:48642000";
chr18	/dev/stdin	exon	48642920	48643492	.	-	.	gene_id "0aa53019-1380-408d-9f06-2ad4537eced2_chr18:48642000"; transcript_id "0aa53019-1380-408d-9f06-2ad4537eced2_chr18:48642000"; exon_number "1"; exon_id "0aa53019-1380-408d-9f06-2ad4537eced2_chr18:48642000.1";
chr18	/dev/stdin	CDS	48642923	48643492	.	-	0	gene_id "0aa53019-1380-408d-9f06-2ad4537eced2_chr18:48642000"; transcript_id "0aa53019-1380-408d-9f06-2ad4537eced2_chr18:48642000"; exon_number "1"; exon_id "0aa53019-1380-408d-9f06-2ad4537eced2_chr18:48642000.1";
chr18	/dev/stdin	start_codon	48643490	48643492	.	-	0	gene_id "0aa53019-1380-408d-9f06-2ad4537eced2_chr18:48642000"; transcript_id "0aa53019-1380-408d-9f06-2ad4537eced2_chr18:48642000"; exon_number "1"; exon_id "0aa53019-1380-408d-9f06-2ad4537eced2_chr18:48642000.1";
chr18	/dev/stdin	stop_codon	48642920	48642922	.	-	0	gene_id "0aa53019-1380-408d-9f06-2ad4537eced2_chr18:48642000"; transcript_id "0aa53019-1380-408d-9f06-2ad4537eced2_chr18:48642000"; exon_number "1"; exon_id "0aa53019-1380-408d-9f06-2ad4537eced2_chr18:48642000.1";
chr18	/dev/stdin	transcript	48654744	48656177	.	-	.	gene_id "577b1b69-ec70-423d-9b81-3883c6b58432_chr18:48654000"; transcript_id "577b1b69-ec70-423d-9b81-3883c6b58432_chr18:48654000";
chr18	/dev/stdin	exon	48654744	48656177	.	-	.	gene_id "577b1b69-ec70-423d-9b81-3883c6b58432_chr18:48654000"; transcript_id "577b1b69-ec70-423d-9b81-3883c6b58432_chr18:48654000"; exon_number "1"; exon_id "577b1b69-ec70-423d-9b81-3883c6b58432_chr18:48654000.1";
chr18	/dev/stdin	CDS	48654747	48656177	.	-	0	gene_id "577b1b69-ec70-423d-9b81-3883c6b58432_chr18:48654000"; transcript_id "577b1b69-ec70-423d-9b81-3883c6b58432_chr18:48654000"; exon_number "1"; exon_id "577b1b69-ec70-423d-9b81-3883c6b58432_chr18:48654000.1";
chr18	/dev/stdin	start_codon	48656175	48656177	.	-	0	gene_id "577b1b69-ec70-423d-9b81-3883c6b58432_chr18:48654000"; transcript_id "577b1b69-ec70-423d-9b81-3883c6b58432_chr18:48654000"; exon_number "1"; exon_id "577b1b69-ec70-423d-9b81-3883c6b58432_chr18:48654000.1";
chr18	/dev/stdin	stop_codon	48654744	48654746	.	-	0	gene_id "577b1b69-ec70-423d-9b81-3883c6b58432_chr18:48654000"; transcript_id "577b1b69-ec70-423d-9b81-3883c6b58432_chr18:48654000"; exon_number "1"; exon_id "577b1b69-ec70-423d-9b81-3883c6b58432_chr18:48654000.1";
chr18	/dev/stdin	transcript	48652077	48655004	.	-	.	gene_id "577b1b69-ec70-423d-9b81-3883c6b58432-2_chr18:48652000"; transcript_id "577b1b69-ec70-423d-9b81-3883c6b58432-2_chr18:48652000";
chr18	/dev/stdin	exon	48652077	48655004	.	-	.	gene_id "577b1b69-ec70-423d-9b81-3883c6b58432-2_chr18:48652000"; transcript_id "577b1b69-ec70-423d-9b81-3883c6b58432-2_chr18:48652000"; exon_number "1"; exon_id "577b1b69-ec70-423d-9b81-3883c6b58432-2_chr18:48652000.1";
chr18	/dev/stdin	CDS	48652080	48655004	.	-	0	gene_id "577b1b69-ec70-423d-9b81-3883c6b58432-2_chr18:48652000"; transcript_id "577b1b69-ec70-423d-9b81-3883c6b58432-2_chr18:48652000"; exon_number "1"; exon_id "577b1b69-ec70-423d-9b81-3883c6b58432-2_chr18:48652000.1";
chr18	/dev/stdin	start_codon	48655002	48655004	.	-	0	gene_id "577b1b69-ec70-423d-9b81-3883c6b58432-2_chr18:48652000"; transcript_id "577b1b69-ec70-423d-9b81-3883c6b58432-2_chr18:48652000"; exon_number "1"; exon_id "577b1b69-ec70-423d-9b81-3883c6b58432-2_chr18:48652000.1";
chr18	/dev/stdin	stop_codon	48652077	48652079	.	-	0	gene_id "577b1b69-ec70-423d-9b81-3883c6b58432-2_chr18:48652000"; transcript_id "577b1b69-ec70-423d-9b81-3883c6b58432-2_chr18:48652000"; exon_number "1"; exon_id "577b1b69-ec70-423d-9b81-3883c6b58432-2_chr18:48652000.1";
chr18	/dev/stdin	transcript	48658129	48659749	.	-	.	gene_id "649659d5-ecce-42ef-9162-f9e54b5cc749_chr18:48658000"; transcript_id "649659d5-ecce-42ef-9162-f9e54b5cc749_chr18:48658000";
chr18	/dev/stdin	exon	48658129	48659749	.	-	.	gene_id "649659d5-ecce-42ef-9162-f9e54b5cc749_chr18:48658000"; transcript_id "649659d5-ecce-42ef-9162-f9e54b5cc749_chr18:48658000"; exon_number "1"; exon_id "649659d5-ecce-42ef-9162-f9e54b5cc749_chr18:48658000.1";
chr18	/dev/stdin	CDS	48658129	48659749	.	-	0	gene_id "649659d5-ecce-42ef-9162-f9e54b5cc749_chr18:48658000"; transcript_id "649659d5-ecce-42ef-9162-f9e54b5cc749_chr18:48658000"; exon_number "1"; exon_id "649659d5-ecce-42ef-9162-f9e54b5cc749_chr18:48658000.1";
chr18	/dev/stdin	start_codon	48659747	48659749	.	-	0	gene_id "649659d5-ecce-42ef-9162-f9e54b5cc749_chr18:48658000"; transcript_id "649659d5-ecce-42ef-9162-f9e54b5cc749_chr18:48658000"; exon_number "1"; exon_id "649659d5-ecce-42ef-9162-f9e54b5cc749_chr18:48658000.1";
chr18	/dev/stdin	transcript	48660217	48661673	.	-	.	gene_id "649659d5-ecce-42ef-9162-f9e54b5cc749-1_chr18:48660000"; transcript_id "649659d5-ecce-42ef-9162-f9e54b5cc749-1_chr18:48660000";
chr18	/dev/stdin	exon	48660217	48661673	.	-	.	gene_id "649659d5-ecce-42ef-9162-f9e54b5cc749-1_chr18:48660000"; transcript_id "649659d5-ecce-42ef-9162-f9e54b5cc749-1_chr18:48660000"; exon_number "1"; exon_id "649659d5-ecce-42ef-9162-f9e54b5cc749-1_chr18:48660000.1";
chr18	/dev/stdin	CDS	48660217	48661673	.	-	0	gene_id "649659d5-ecce-42ef-9162-f9e54b5cc749-1_chr18:48660000"; transcript_id "649659d5-ecce-42ef-9162-f9e54b5cc749-1_chr18:48660000"; exon_number "1"; exon_id "649659d5-ecce-42ef-9162-f9e54b5cc749-1_chr18:48660000.1";
chr18	/dev/stdin	start_codon	48661671	48661673	.	-	0	gene_id "649659d5-ecce-42ef-9162-f9e54b5cc749-1_chr18:48660000"; transcript_id "649659d5-ecce-42ef-9162-f9e54b5cc749-1_chr18:48660000"; exon_number "1"; exon_id "649659d5-ecce-42ef-9162-f9e54b5cc749-1_chr18:48660000.1";
chr18	/dev/stdin	transcript	48700926	48701815	.	+	.	gene_id "9a6819b7-4eea-4b8e-b72e-7de370d5508c_chr18:48700000"; transcript_id "9a6819b7-4eea-4b8e-b72e-7de370d5508c_chr18:48700000";
chr18	/dev/stdin	exon	48700926	48701815	.	+	.	gene_id "9a6819b7-4eea-4b8e-b72e-7de370d5508c_chr18:48700000"; transcript_id "9a6819b7-4eea-4b8e-b72e-7de370d5508c_chr18:48700000"; exon_number "1"; exon_id "9a6819b7-4eea-4b8e-b72e-7de370d5508c_chr18:48700000.1";
chr18	/dev/stdin	CDS	48700926	48701815	.	+	0	gene_id "9a6819b7-4eea-4b8e-b72e-7de370d5508c_chr18:48700000"; transcript_id "9a6819b7-4eea-4b8e-b72e-7de370d5508c_chr18:48700000"; exon_number "1"; exon_id "9a6819b7-4eea-4b8e-b72e-7de370d5508c_chr18:48700000.1";
chr18	/dev/stdin	start_codon	48700926	48700928	.	+	0	gene_id "9a6819b7-4eea-4b8e-b72e-7de370d5508c_chr18:48700000"; transcript_id "9a6819b7-4eea-4b8e-b72e-7de370d5508c_chr18:48700000"; exon_number "1"; exon_id "9a6819b7-4eea-4b8e-b72e-7de370d5508c_chr18:48700000.1";
chr18	/dev/stdin	transcript	51884231	51884831	.	+	.	gene_id "6ac53bea-90e6-4c04-b463-7152c04e5234_chr18:51884000"; transcript_id "6ac53bea-90e6-4c04-b463-7152c04e5234_chr18:51884000";
chr18	/dev/stdin	exon	51884231	51884831	.	+	.	gene_id "6ac53bea-90e6-4c04-b463-7152c04e5234_chr18:51884000"; transcript_id "6ac53bea-90e6-4c04-b463-7152c04e5234_chr18:51884000"; exon_number "1"; exon_id "6ac53bea-90e6-4c04-b463-7152c04e5234_chr18:51884000.1";
chr18	/dev/stdin	CDS	51884231	51884831	.	+	0	gene_id "6ac53bea-90e6-4c04-b463-7152c04e5234_chr18:51884000"; transcript_id "6ac53bea-90e6-4c04-b463-7152c04e5234_chr18:51884000"; exon_number "1"; exon_id "6ac53bea-90e6-4c04-b463-7152c04e5234_chr18:51884000.1";
chr18	/dev/stdin	start_codon	51884231	51884233	.	+	0	gene_id "6ac53bea-90e6-4c04-b463-7152c04e5234_chr18:51884000"; transcript_id "6ac53bea-90e6-4c04-b463-7152c04e5234_chr18:51884000"; exon_number "1"; exon_id "6ac53bea-90e6-4c04-b463-7152c04e5234_chr18:51884000.1";
chr18	/dev/stdin	transcript	51905884	51907642	.	-	.	gene_id "8473b73a-59f6-47e4-91b3-4865921191f7-1_chr18:51905000"; transcript_id "8473b73a-59f6-47e4-91b3-4865921191f7-1_chr18:51905000";
chr18	/dev/stdin	exon	51905884	51907642	.	-	.	gene_id "8473b73a-59f6-47e4-91b3-4865921191f7-1_chr18:51905000"; transcript_id "8473b73a-59f6-47e4-91b3-4865921191f7-1_chr18:51905000"; exon_number "1"; exon_id "8473b73a-59f6-47e4-91b3-4865921191f7-1_chr18:51905000.1";
chr18	/dev/stdin	CDS	51905884	51907642	.	-	0	gene_id "8473b73a-59f6-47e4-91b3-4865921191f7-1_chr18:51905000"; transcript_id "8473b73a-59f6-47e4-91b3-4865921191f7-1_chr18:51905000"; exon_number "1"; exon_id "8473b73a-59f6-47e4-91b3-4865921191f7-1_chr18:51905000.1";
chr18	/dev/stdin	start_codon	51907640	51907642	.	-	0	gene_id "8473b73a-59f6-47e4-91b3-4865921191f7-1_chr18:51905000"; transcript_id "8473b73a-59f6-47e4-91b3-4865921191f7-1_chr18:51905000"; exon_number "1"; exon_id "8473b73a-59f6-47e4-91b3-4865921191f7-1_chr18:51905000.1";
chr18	/dev/stdin	transcript	51933116	51933521	.	-	.	gene_id "2eaf1791-b382-4782-9dd9-6b7a03a185cc_ENSG00000264350.1"; transcript_id "2eaf1791-b382-4782-9dd9-6b7a03a185cc_ENSG00000264350.1";
chr18	/dev/stdin	exon	51933116	51933521	.	-	.	gene_id "2eaf1791-b382-4782-9dd9-6b7a03a185cc_ENSG00000264350.1"; transcript_id "2eaf1791-b382-4782-9dd9-6b7a03a185cc_ENSG00000264350.1"; exon_number "1"; exon_id "2eaf1791-b382-4782-9dd9-6b7a03a185cc_ENSG00000264350.1.1";
chr18	/dev/stdin	CDS	51933116	51933521	.	-	0	gene_id "2eaf1791-b382-4782-9dd9-6b7a03a185cc_ENSG00000264350.1"; transcript_id "2eaf1791-b382-4782-9dd9-6b7a03a185cc_ENSG00000264350.1"; exon_number "1"; exon_id "2eaf1791-b382-4782-9dd9-6b7a03a185cc_ENSG00000264350.1.1";
chr18	/dev/stdin	start_codon	51933519	51933521	.	-	0	gene_id "2eaf1791-b382-4782-9dd9-6b7a03a185cc_ENSG00000264350.1"; transcript_id "2eaf1791-b382-4782-9dd9-6b7a03a185cc_ENSG00000264350.1"; exon_number "1"; exon_id "2eaf1791-b382-4782-9dd9-6b7a03a185cc_ENSG00000264350.1.1";
chr18	/dev/stdin	transcript	54268189	54269637	.	+	.	gene_id "bbc7e5cf-f2f8-4965-8c8c-1f6c61b4765b_chr18:54268000"; transcript_id "bbc7e5cf-f2f8-4965-8c8c-1f6c61b4765b_chr18:54268000";
chr18	/dev/stdin	exon	54268189	54269637	.	+	.	gene_id "bbc7e5cf-f2f8-4965-8c8c-1f6c61b4765b_chr18:54268000"; transcript_id "bbc7e5cf-f2f8-4965-8c8c-1f6c61b4765b_chr18:54268000"; exon_number "1"; exon_id "bbc7e5cf-f2f8-4965-8c8c-1f6c61b4765b_chr18:54268000.1";
chr18	/dev/stdin	CDS	54268189	54269634	.	+	0	gene_id "bbc7e5cf-f2f8-4965-8c8c-1f6c61b4765b_chr18:54268000"; transcript_id "bbc7e5cf-f2f8-4965-8c8c-1f6c61b4765b_chr18:54268000"; exon_number "1"; exon_id "bbc7e5cf-f2f8-4965-8c8c-1f6c61b4765b_chr18:54268000.1";
chr18	/dev/stdin	start_codon	54268189	54268191	.	+	0	gene_id "bbc7e5cf-f2f8-4965-8c8c-1f6c61b4765b_chr18:54268000"; transcript_id "bbc7e5cf-f2f8-4965-8c8c-1f6c61b4765b_chr18:54268000"; exon_number "1"; exon_id "bbc7e5cf-f2f8-4965-8c8c-1f6c61b4765b_chr18:54268000.1";
chr18	/dev/stdin	stop_codon	54269635	54269637	.	+	0	gene_id "bbc7e5cf-f2f8-4965-8c8c-1f6c61b4765b_chr18:54268000"; transcript_id "bbc7e5cf-f2f8-4965-8c8c-1f6c61b4765b_chr18:54268000"; exon_number "1"; exon_id "bbc7e5cf-f2f8-4965-8c8c-1f6c61b4765b_chr18:54268000.1";
chr18	/dev/stdin	transcript	54274553	54276192	.	-	.	gene_id "86fcd538-e75e-4263-82f9-46372374ecfd_chr18:54274000"; transcript_id "86fcd538-e75e-4263-82f9-46372374ecfd_chr18:54274000";
chr18	/dev/stdin	exon	54274553	54276192	.	-	.	gene_id "86fcd538-e75e-4263-82f9-46372374ecfd_chr18:54274000"; transcript_id "86fcd538-e75e-4263-82f9-46372374ecfd_chr18:54274000"; exon_number "1"; exon_id "86fcd538-e75e-4263-82f9-46372374ecfd_chr18:54274000.1";
chr18	/dev/stdin	CDS	54274553	54276192	.	-	0	gene_id "86fcd538-e75e-4263-82f9-46372374ecfd_chr18:54274000"; transcript_id "86fcd538-e75e-4263-82f9-46372374ecfd_chr18:54274000"; exon_number "1"; exon_id "86fcd538-e75e-4263-82f9-46372374ecfd_chr18:54274000.1";
chr18	/dev/stdin	start_codon	54276190	54276192	.	-	0	gene_id "86fcd538-e75e-4263-82f9-46372374ecfd_chr18:54274000"; transcript_id "86fcd538-e75e-4263-82f9-46372374ecfd_chr18:54274000"; exon_number "1"; exon_id "86fcd538-e75e-4263-82f9-46372374ecfd_chr18:54274000.1";
chr18	/dev/stdin	transcript	55261055	55262998	.	-	.	gene_id "d7f16df3-b85f-4afe-8488-84d6507048c1_chr18:55261000"; transcript_id "d7f16df3-b85f-4afe-8488-84d6507048c1_chr18:55261000";
chr18	/dev/stdin	exon	55261055	55262998	.	-	.	gene_id "d7f16df3-b85f-4afe-8488-84d6507048c1_chr18:55261000"; transcript_id "d7f16df3-b85f-4afe-8488-84d6507048c1_chr18:55261000"; exon_number "1"; exon_id "d7f16df3-b85f-4afe-8488-84d6507048c1_chr18:55261000.1";
chr18	/dev/stdin	CDS	55261058	55262998	.	-	0	gene_id "d7f16df3-b85f-4afe-8488-84d6507048c1_chr18:55261000"; transcript_id "d7f16df3-b85f-4afe-8488-84d6507048c1_chr18:55261000"; exon_number "1"; exon_id "d7f16df3-b85f-4afe-8488-84d6507048c1_chr18:55261000.1";
chr18	/dev/stdin	start_codon	55262996	55262998	.	-	0	gene_id "d7f16df3-b85f-4afe-8488-84d6507048c1_chr18:55261000"; transcript_id "d7f16df3-b85f-4afe-8488-84d6507048c1_chr18:55261000"; exon_number "1"; exon_id "d7f16df3-b85f-4afe-8488-84d6507048c1_chr18:55261000.1";
chr18	/dev/stdin	stop_codon	55261055	55261057	.	-	0	gene_id "d7f16df3-b85f-4afe-8488-84d6507048c1_chr18:55261000"; transcript_id "d7f16df3-b85f-4afe-8488-84d6507048c1_chr18:55261000"; exon_number "1"; exon_id "d7f16df3-b85f-4afe-8488-84d6507048c1_chr18:55261000.1";
chr18	/dev/stdin	transcript	55283151	55284196	.	-	.	gene_id "6f006060-d253-4066-8517-acbe8f230515_chr18:55283000"; transcript_id "6f006060-d253-4066-8517-acbe8f230515_chr18:55283000";
chr18	/dev/stdin	exon	55283151	55284196	.	-	.	gene_id "6f006060-d253-4066-8517-acbe8f230515_chr18:55283000"; transcript_id "6f006060-d253-4066-8517-acbe8f230515_chr18:55283000"; exon_number "1"; exon_id "6f006060-d253-4066-8517-acbe8f230515_chr18:55283000.1";
chr18	/dev/stdin	CDS	55283151	55284196	.	-	0	gene_id "6f006060-d253-4066-8517-acbe8f230515_chr18:55283000"; transcript_id "6f006060-d253-4066-8517-acbe8f230515_chr18:55283000"; exon_number "1"; exon_id "6f006060-d253-4066-8517-acbe8f230515_chr18:55283000.1";
chr18	/dev/stdin	start_codon	55284194	55284196	.	-	0	gene_id "6f006060-d253-4066-8517-acbe8f230515_chr18:55283000"; transcript_id "6f006060-d253-4066-8517-acbe8f230515_chr18:55283000"; exon_number "1"; exon_id "6f006060-d253-4066-8517-acbe8f230515_chr18:55283000.1";
chr18	/dev/stdin	transcript	55288487	55289022	.	-	.	gene_id "e4298394-9966-43be-af94-b2268f92dea4_chr18:55288000"; transcript_id "e4298394-9966-43be-af94-b2268f92dea4_chr18:55288000";
chr18	/dev/stdin	exon	55288487	55289022	.	-	.	gene_id "e4298394-9966-43be-af94-b2268f92dea4_chr18:55288000"; transcript_id "e4298394-9966-43be-af94-b2268f92dea4_chr18:55288000"; exon_number "1"; exon_id "e4298394-9966-43be-af94-b2268f92dea4_chr18:55288000.1";
chr18	/dev/stdin	CDS	55288487	55289022	.	-	0	gene_id "e4298394-9966-43be-af94-b2268f92dea4_chr18:55288000"; transcript_id "e4298394-9966-43be-af94-b2268f92dea4_chr18:55288000"; exon_number "1"; exon_id "e4298394-9966-43be-af94-b2268f92dea4_chr18:55288000.1";
chr18	/dev/stdin	start_codon	55289020	55289022	.	-	0	gene_id "e4298394-9966-43be-af94-b2268f92dea4_chr18:55288000"; transcript_id "e4298394-9966-43be-af94-b2268f92dea4_chr18:55288000"; exon_number "1"; exon_id "e4298394-9966-43be-af94-b2268f92dea4_chr18:55288000.1";
chr18	/dev/stdin	transcript	55360909	55362287	.	+	.	gene_id "5dde0d9e-dd91-43f5-9e4d-40197f24de2f_chr18:55360000"; transcript_id "5dde0d9e-dd91-43f5-9e4d-40197f24de2f_chr18:55360000";
chr18	/dev/stdin	exon	55360909	55362287	.	+	.	gene_id "5dde0d9e-dd91-43f5-9e4d-40197f24de2f_chr18:55360000"; transcript_id "5dde0d9e-dd91-43f5-9e4d-40197f24de2f_chr18:55360000"; exon_number "1"; exon_id "5dde0d9e-dd91-43f5-9e4d-40197f24de2f_chr18:55360000.1";
chr18	/dev/stdin	CDS	55360909	55362287	.	+	0	gene_id "5dde0d9e-dd91-43f5-9e4d-40197f24de2f_chr18:55360000"; transcript_id "5dde0d9e-dd91-43f5-9e4d-40197f24de2f_chr18:55360000"; exon_number "1"; exon_id "5dde0d9e-dd91-43f5-9e4d-40197f24de2f_chr18:55360000.1";
chr18	/dev/stdin	start_codon	55360909	55360911	.	+	0	gene_id "5dde0d9e-dd91-43f5-9e4d-40197f24de2f_chr18:55360000"; transcript_id "5dde0d9e-dd91-43f5-9e4d-40197f24de2f_chr18:55360000"; exon_number "1"; exon_id "5dde0d9e-dd91-43f5-9e4d-40197f24de2f_chr18:55360000.1";
chr18	/dev/stdin	transcript	55403686	55405289	.	+	.	gene_id "9a0a7987-af41-45eb-8d86-b1d4148517d6_chr18:55403000"; transcript_id "9a0a7987-af41-45eb-8d86-b1d4148517d6_chr18:55403000";
chr18	/dev/stdin	exon	55403686	55405289	.	+	.	gene_id "9a0a7987-af41-45eb-8d86-b1d4148517d6_chr18:55403000"; transcript_id "9a0a7987-af41-45eb-8d86-b1d4148517d6_chr18:55403000"; exon_number "1"; exon_id "9a0a7987-af41-45eb-8d86-b1d4148517d6_chr18:55403000.1";
chr18	/dev/stdin	CDS	55403686	55405289	.	+	0	gene_id "9a0a7987-af41-45eb-8d86-b1d4148517d6_chr18:55403000"; transcript_id "9a0a7987-af41-45eb-8d86-b1d4148517d6_chr18:55403000"; exon_number "1"; exon_id "9a0a7987-af41-45eb-8d86-b1d4148517d6_chr18:55403000.1";
chr18	/dev/stdin	start_codon	55403686	55403688	.	+	0	gene_id "9a0a7987-af41-45eb-8d86-b1d4148517d6_chr18:55403000"; transcript_id "9a0a7987-af41-45eb-8d86-b1d4148517d6_chr18:55403000"; exon_number "1"; exon_id "9a0a7987-af41-45eb-8d86-b1d4148517d6_chr18:55403000.1";
chr18	/dev/stdin	transcript	55744402	55745311	.	-	.	gene_id "068035ea-916c-4a98-add3-616b4f89f0f1_chr18:55744000"; transcript_id "068035ea-916c-4a98-add3-616b4f89f0f1_chr18:55744000";
chr18	/dev/stdin	exon	55744402	55745311	.	-	.	gene_id "068035ea-916c-4a98-add3-616b4f89f0f1_chr18:55744000"; transcript_id "068035ea-916c-4a98-add3-616b4f89f0f1_chr18:55744000"; exon_number "1"; exon_id "068035ea-916c-4a98-add3-616b4f89f0f1_chr18:55744000.1";
chr18	/dev/stdin	CDS	55744402	55745311	.	-	0	gene_id "068035ea-916c-4a98-add3-616b4f89f0f1_chr18:55744000"; transcript_id "068035ea-916c-4a98-add3-616b4f89f0f1_chr18:55744000"; exon_number "1"; exon_id "068035ea-916c-4a98-add3-616b4f89f0f1_chr18:55744000.1";
chr18	/dev/stdin	start_codon	55745309	55745311	.	-	0	gene_id "068035ea-916c-4a98-add3-616b4f89f0f1_chr18:55744000"; transcript_id "068035ea-916c-4a98-add3-616b4f89f0f1_chr18:55744000"; exon_number "1"; exon_id "068035ea-916c-4a98-add3-616b4f89f0f1_chr18:55744000.1";
chr18	/dev/stdin	transcript	56038445	56040079	.	+	.	gene_id "0827512a-a8f6-4067-bd85-fbc6adf8eaf6_ENSG00000267504.1"; transcript_id "0827512a-a8f6-4067-bd85-fbc6adf8eaf6_ENSG00000267504.1";
chr18	/dev/stdin	exon	56038445	56040079	.	+	.	gene_id "0827512a-a8f6-4067-bd85-fbc6adf8eaf6_ENSG00000267504.1"; transcript_id "0827512a-a8f6-4067-bd85-fbc6adf8eaf6_ENSG00000267504.1"; exon_number "1"; exon_id "0827512a-a8f6-4067-bd85-fbc6adf8eaf6_ENSG00000267504.1.1";
chr18	/dev/stdin	CDS	56038445	56040076	.	+	0	gene_id "0827512a-a8f6-4067-bd85-fbc6adf8eaf6_ENSG00000267504.1"; transcript_id "0827512a-a8f6-4067-bd85-fbc6adf8eaf6_ENSG00000267504.1"; exon_number "1"; exon_id "0827512a-a8f6-4067-bd85-fbc6adf8eaf6_ENSG00000267504.1.1";
chr18	/dev/stdin	start_codon	56038445	56038447	.	+	0	gene_id "0827512a-a8f6-4067-bd85-fbc6adf8eaf6_ENSG00000267504.1"; transcript_id "0827512a-a8f6-4067-bd85-fbc6adf8eaf6_ENSG00000267504.1"; exon_number "1"; exon_id "0827512a-a8f6-4067-bd85-fbc6adf8eaf6_ENSG00000267504.1.1";
chr18	/dev/stdin	stop_codon	56040077	56040079	.	+	0	gene_id "0827512a-a8f6-4067-bd85-fbc6adf8eaf6_ENSG00000267504.1"; transcript_id "0827512a-a8f6-4067-bd85-fbc6adf8eaf6_ENSG00000267504.1"; exon_number "1"; exon_id "0827512a-a8f6-4067-bd85-fbc6adf8eaf6_ENSG00000267504.1.1";
chr18	/dev/stdin	transcript	56067696	56068771	.	+	.	gene_id "d5e84cb8-81f3-46cc-a13a-c347ae0071f0_chr18:56067000"; transcript_id "d5e84cb8-81f3-46cc-a13a-c347ae0071f0_chr18:56067000";
chr18	/dev/stdin	exon	56067696	56068771	.	+	.	gene_id "d5e84cb8-81f3-46cc-a13a-c347ae0071f0_chr18:56067000"; transcript_id "d5e84cb8-81f3-46cc-a13a-c347ae0071f0_chr18:56067000"; exon_number "1"; exon_id "d5e84cb8-81f3-46cc-a13a-c347ae0071f0_chr18:56067000.1";
chr18	/dev/stdin	CDS	56067696	56068771	.	+	0	gene_id "d5e84cb8-81f3-46cc-a13a-c347ae0071f0_chr18:56067000"; transcript_id "d5e84cb8-81f3-46cc-a13a-c347ae0071f0_chr18:56067000"; exon_number "1"; exon_id "d5e84cb8-81f3-46cc-a13a-c347ae0071f0_chr18:56067000.1";
chr18	/dev/stdin	start_codon	56067696	56067698	.	+	0	gene_id "d5e84cb8-81f3-46cc-a13a-c347ae0071f0_chr18:56067000"; transcript_id "d5e84cb8-81f3-46cc-a13a-c347ae0071f0_chr18:56067000"; exon_number "1"; exon_id "d5e84cb8-81f3-46cc-a13a-c347ae0071f0_chr18:56067000.1";
chr18	/dev/stdin	transcript	56337250	56338461	.	-	.	gene_id "36d0bedd-9b07-4fb6-8a20-f2ee3d269866_chr18:56337000"; transcript_id "36d0bedd-9b07-4fb6-8a20-f2ee3d269866_chr18:56337000";
chr18	/dev/stdin	exon	56337250	56338461	.	-	.	gene_id "36d0bedd-9b07-4fb6-8a20-f2ee3d269866_chr18:56337000"; transcript_id "36d0bedd-9b07-4fb6-8a20-f2ee3d269866_chr18:56337000"; exon_number "1"; exon_id "36d0bedd-9b07-4fb6-8a20-f2ee3d269866_chr18:56337000.1";
chr18	/dev/stdin	CDS	56337253	56338461	.	-	0	gene_id "36d0bedd-9b07-4fb6-8a20-f2ee3d269866_chr18:56337000"; transcript_id "36d0bedd-9b07-4fb6-8a20-f2ee3d269866_chr18:56337000"; exon_number "1"; exon_id "36d0bedd-9b07-4fb6-8a20-f2ee3d269866_chr18:56337000.1";
chr18	/dev/stdin	start_codon	56338459	56338461	.	-	0	gene_id "36d0bedd-9b07-4fb6-8a20-f2ee3d269866_chr18:56337000"; transcript_id "36d0bedd-9b07-4fb6-8a20-f2ee3d269866_chr18:56337000"; exon_number "1"; exon_id "36d0bedd-9b07-4fb6-8a20-f2ee3d269866_chr18:56337000.1";
chr18	/dev/stdin	stop_codon	56337250	56337252	.	-	0	gene_id "36d0bedd-9b07-4fb6-8a20-f2ee3d269866_chr18:56337000"; transcript_id "36d0bedd-9b07-4fb6-8a20-f2ee3d269866_chr18:56337000"; exon_number "1"; exon_id "36d0bedd-9b07-4fb6-8a20-f2ee3d269866_chr18:56337000.1";
chr18	/dev/stdin	transcript	56416471	56417371	.	-	.	gene_id "bfa57f70-1ec4-4e80-84fb-79e63e92e122_chr18:56416000"; transcript_id "bfa57f70-1ec4-4e80-84fb-79e63e92e122_chr18:56416000";
chr18	/dev/stdin	exon	56416471	56417371	.	-	.	gene_id "bfa57f70-1ec4-4e80-84fb-79e63e92e122_chr18:56416000"; transcript_id "bfa57f70-1ec4-4e80-84fb-79e63e92e122_chr18:56416000"; exon_number "1"; exon_id "bfa57f70-1ec4-4e80-84fb-79e63e92e122_chr18:56416000.1";
chr18	/dev/stdin	CDS	56416471	56417371	.	-	0	gene_id "bfa57f70-1ec4-4e80-84fb-79e63e92e122_chr18:56416000"; transcript_id "bfa57f70-1ec4-4e80-84fb-79e63e92e122_chr18:56416000"; exon_number "1"; exon_id "bfa57f70-1ec4-4e80-84fb-79e63e92e122_chr18:56416000.1";
chr18	/dev/stdin	start_codon	56417369	56417371	.	-	0	gene_id "bfa57f70-1ec4-4e80-84fb-79e63e92e122_chr18:56416000"; transcript_id "bfa57f70-1ec4-4e80-84fb-79e63e92e122_chr18:56416000"; exon_number "1"; exon_id "bfa57f70-1ec4-4e80-84fb-79e63e92e122_chr18:56416000.1";
chr18	/dev/stdin	transcript	56653000	56653712	.	-	.	gene_id "bcb6105b-6827-4ca3-ab58-0ca9c8c1c16a_chr18:56652000"; transcript_id "bcb6105b-6827-4ca3-ab58-0ca9c8c1c16a_chr18:56652000";
chr18	/dev/stdin	exon	56653000	56653712	.	-	.	gene_id "bcb6105b-6827-4ca3-ab58-0ca9c8c1c16a_chr18:56652000"; transcript_id "bcb6105b-6827-4ca3-ab58-0ca9c8c1c16a_chr18:56652000"; exon_number "1"; exon_id "bcb6105b-6827-4ca3-ab58-0ca9c8c1c16a_chr18:56652000.1";
chr18	/dev/stdin	CDS	56653000	56653712	.	-	0	gene_id "bcb6105b-6827-4ca3-ab58-0ca9c8c1c16a_chr18:56652000"; transcript_id "bcb6105b-6827-4ca3-ab58-0ca9c8c1c16a_chr18:56652000"; exon_number "1"; exon_id "bcb6105b-6827-4ca3-ab58-0ca9c8c1c16a_chr18:56652000.1";
chr18	/dev/stdin	start_codon	56653710	56653712	.	-	0	gene_id "bcb6105b-6827-4ca3-ab58-0ca9c8c1c16a_chr18:56652000"; transcript_id "bcb6105b-6827-4ca3-ab58-0ca9c8c1c16a_chr18:56652000"; exon_number "1"; exon_id "bcb6105b-6827-4ca3-ab58-0ca9c8c1c16a_chr18:56652000.1";
chr18	/dev/stdin	transcript	56995055	56995928	.	+	.	gene_id "ebcd2c32-5c06-48be-9e7a-7578431313d5_chr18:56995000"; transcript_id "ebcd2c32-5c06-48be-9e7a-7578431313d5_chr18:56995000";
chr18	/dev/stdin	exon	56995055	56995928	.	+	.	gene_id "ebcd2c32-5c06-48be-9e7a-7578431313d5_chr18:56995000"; transcript_id "ebcd2c32-5c06-48be-9e7a-7578431313d5_chr18:56995000"; exon_number "1"; exon_id "ebcd2c32-5c06-48be-9e7a-7578431313d5_chr18:56995000.1";
chr18	/dev/stdin	CDS	56995055	56995928	.	+	0	gene_id "ebcd2c32-5c06-48be-9e7a-7578431313d5_chr18:56995000"; transcript_id "ebcd2c32-5c06-48be-9e7a-7578431313d5_chr18:56995000"; exon_number "1"; exon_id "ebcd2c32-5c06-48be-9e7a-7578431313d5_chr18:56995000.1";
chr18	/dev/stdin	start_codon	56995055	56995057	.	+	0	gene_id "ebcd2c32-5c06-48be-9e7a-7578431313d5_chr18:56995000"; transcript_id "ebcd2c32-5c06-48be-9e7a-7578431313d5_chr18:56995000"; exon_number "1"; exon_id "ebcd2c32-5c06-48be-9e7a-7578431313d5_chr18:56995000.1";
chr18	/dev/stdin	transcript	57091843	57093346	.	-	.	gene_id "c94a43f2-fc37-426f-be45-c7f1d7755b48_chr18:57091000"; transcript_id "c94a43f2-fc37-426f-be45-c7f1d7755b48_chr18:57091000";
chr18	/dev/stdin	exon	57091843	57093346	.	-	.	gene_id "c94a43f2-fc37-426f-be45-c7f1d7755b48_chr18:57091000"; transcript_id "c94a43f2-fc37-426f-be45-c7f1d7755b48_chr18:57091000"; exon_number "1"; exon_id "c94a43f2-fc37-426f-be45-c7f1d7755b48_chr18:57091000.1";
chr18	/dev/stdin	CDS	57091843	57093346	.	-	0	gene_id "c94a43f2-fc37-426f-be45-c7f1d7755b48_chr18:57091000"; transcript_id "c94a43f2-fc37-426f-be45-c7f1d7755b48_chr18:57091000"; exon_number "1"; exon_id "c94a43f2-fc37-426f-be45-c7f1d7755b48_chr18:57091000.1";
chr18	/dev/stdin	start_codon	57093344	57093346	.	-	0	gene_id "c94a43f2-fc37-426f-be45-c7f1d7755b48_chr18:57091000"; transcript_id "c94a43f2-fc37-426f-be45-c7f1d7755b48_chr18:57091000"; exon_number "1"; exon_id "c94a43f2-fc37-426f-be45-c7f1d7755b48_chr18:57091000.1";
chr18	/dev/stdin	transcript	57620649	57620934	.	+	.	gene_id "e0818a55-a220-4cf2-acd1-43e4f2834dfd_chr18:57620000"; transcript_id "e0818a55-a220-4cf2-acd1-43e4f2834dfd_chr18:57620000";
chr18	/dev/stdin	exon	57620649	57620934	.	+	.	gene_id "e0818a55-a220-4cf2-acd1-43e4f2834dfd_chr18:57620000"; transcript_id "e0818a55-a220-4cf2-acd1-43e4f2834dfd_chr18:57620000"; exon_number "1"; exon_id "e0818a55-a220-4cf2-acd1-43e4f2834dfd_chr18:57620000.1";
chr18	/dev/stdin	CDS	57620649	57620934	.	+	0	gene_id "e0818a55-a220-4cf2-acd1-43e4f2834dfd_chr18:57620000"; transcript_id "e0818a55-a220-4cf2-acd1-43e4f2834dfd_chr18:57620000"; exon_number "1"; exon_id "e0818a55-a220-4cf2-acd1-43e4f2834dfd_chr18:57620000.1";
chr18	/dev/stdin	start_codon	57620649	57620651	.	+	0	gene_id "e0818a55-a220-4cf2-acd1-43e4f2834dfd_chr18:57620000"; transcript_id "e0818a55-a220-4cf2-acd1-43e4f2834dfd_chr18:57620000"; exon_number "1"; exon_id "e0818a55-a220-4cf2-acd1-43e4f2834dfd_chr18:57620000.1";
chr18	/dev/stdin	transcript	57816908	57817597	.	-	.	gene_id "43f43d14-6fcd-49d6-9152-b8c2a3400ae3_ENSG00000242060.1"; transcript_id "43f43d14-6fcd-49d6-9152-b8c2a3400ae3_ENSG00000242060.1";
chr18	/dev/stdin	exon	57816908	57817597	.	-	.	gene_id "43f43d14-6fcd-49d6-9152-b8c2a3400ae3_ENSG00000242060.1"; transcript_id "43f43d14-6fcd-49d6-9152-b8c2a3400ae3_ENSG00000242060.1"; exon_number "1"; exon_id "43f43d14-6fcd-49d6-9152-b8c2a3400ae3_ENSG00000242060.1.1";
chr18	/dev/stdin	CDS	57816911	57817597	.	-	0	gene_id "43f43d14-6fcd-49d6-9152-b8c2a3400ae3_ENSG00000242060.1"; transcript_id "43f43d14-6fcd-49d6-9152-b8c2a3400ae3_ENSG00000242060.1"; exon_number "1"; exon_id "43f43d14-6fcd-49d6-9152-b8c2a3400ae3_ENSG00000242060.1.1";
chr18	/dev/stdin	start_codon	57817595	57817597	.	-	0	gene_id "43f43d14-6fcd-49d6-9152-b8c2a3400ae3_ENSG00000242060.1"; transcript_id "43f43d14-6fcd-49d6-9152-b8c2a3400ae3_ENSG00000242060.1"; exon_number "1"; exon_id "43f43d14-6fcd-49d6-9152-b8c2a3400ae3_ENSG00000242060.1.1";
chr18	/dev/stdin	stop_codon	57816908	57816910	.	-	0	gene_id "43f43d14-6fcd-49d6-9152-b8c2a3400ae3_ENSG00000242060.1"; transcript_id "43f43d14-6fcd-49d6-9152-b8c2a3400ae3_ENSG00000242060.1"; exon_number "1"; exon_id "43f43d14-6fcd-49d6-9152-b8c2a3400ae3_ENSG00000242060.1.1";
chr18	/dev/stdin	transcript	59270489	59272631	.	+	.	gene_id "ecf7b0b7-081a-4c47-a6cc-b900f8d4f746_chr18:59270000"; transcript_id "ecf7b0b7-081a-4c47-a6cc-b900f8d4f746_chr18:59270000";
chr18	/dev/stdin	exon	59270489	59272631	.	+	.	gene_id "ecf7b0b7-081a-4c47-a6cc-b900f8d4f746_chr18:59270000"; transcript_id "ecf7b0b7-081a-4c47-a6cc-b900f8d4f746_chr18:59270000"; exon_number "1"; exon_id "ecf7b0b7-081a-4c47-a6cc-b900f8d4f746_chr18:59270000.1";
chr18	/dev/stdin	CDS	59270489	59272631	.	+	0	gene_id "ecf7b0b7-081a-4c47-a6cc-b900f8d4f746_chr18:59270000"; transcript_id "ecf7b0b7-081a-4c47-a6cc-b900f8d4f746_chr18:59270000"; exon_number "1"; exon_id "ecf7b0b7-081a-4c47-a6cc-b900f8d4f746_chr18:59270000.1";
chr18	/dev/stdin	start_codon	59270489	59270491	.	+	0	gene_id "ecf7b0b7-081a-4c47-a6cc-b900f8d4f746_chr18:59270000"; transcript_id "ecf7b0b7-081a-4c47-a6cc-b900f8d4f746_chr18:59270000"; exon_number "1"; exon_id "ecf7b0b7-081a-4c47-a6cc-b900f8d4f746_chr18:59270000.1";
chr18	/dev/stdin	transcript	59273304	59274149	.	+	.	gene_id "90e59d34-d069-40b7-be35-a920b59a80a2_chr18:59273000"; transcript_id "90e59d34-d069-40b7-be35-a920b59a80a2_chr18:59273000";
chr18	/dev/stdin	exon	59273304	59274149	.	+	.	gene_id "90e59d34-d069-40b7-be35-a920b59a80a2_chr18:59273000"; transcript_id "90e59d34-d069-40b7-be35-a920b59a80a2_chr18:59273000"; exon_number "1"; exon_id "90e59d34-d069-40b7-be35-a920b59a80a2_chr18:59273000.1";
chr18	/dev/stdin	CDS	59273304	59274146	.	+	0	gene_id "90e59d34-d069-40b7-be35-a920b59a80a2_chr18:59273000"; transcript_id "90e59d34-d069-40b7-be35-a920b59a80a2_chr18:59273000"; exon_number "1"; exon_id "90e59d34-d069-40b7-be35-a920b59a80a2_chr18:59273000.1";
chr18	/dev/stdin	start_codon	59273304	59273306	.	+	0	gene_id "90e59d34-d069-40b7-be35-a920b59a80a2_chr18:59273000"; transcript_id "90e59d34-d069-40b7-be35-a920b59a80a2_chr18:59273000"; exon_number "1"; exon_id "90e59d34-d069-40b7-be35-a920b59a80a2_chr18:59273000.1";
chr18	/dev/stdin	stop_codon	59274147	59274149	.	+	0	gene_id "90e59d34-d069-40b7-be35-a920b59a80a2_chr18:59273000"; transcript_id "90e59d34-d069-40b7-be35-a920b59a80a2_chr18:59273000"; exon_number "1"; exon_id "90e59d34-d069-40b7-be35-a920b59a80a2_chr18:59273000.1";
chr18	/dev/stdin	transcript	59475297	59477105	.	+	.	gene_id "e1507a22-29b3-4a37-a9e8-7ac3cadfa83f-1_chr18:59475000"; transcript_id "e1507a22-29b3-4a37-a9e8-7ac3cadfa83f-1_chr18:59475000";
chr18	/dev/stdin	exon	59475297	59477105	.	+	.	gene_id "e1507a22-29b3-4a37-a9e8-7ac3cadfa83f-1_chr18:59475000"; transcript_id "e1507a22-29b3-4a37-a9e8-7ac3cadfa83f-1_chr18:59475000"; exon_number "1"; exon_id "e1507a22-29b3-4a37-a9e8-7ac3cadfa83f-1_chr18:59475000.1";
chr18	/dev/stdin	CDS	59475297	59477102	.	+	0	gene_id "e1507a22-29b3-4a37-a9e8-7ac3cadfa83f-1_chr18:59475000"; transcript_id "e1507a22-29b3-4a37-a9e8-7ac3cadfa83f-1_chr18:59475000"; exon_number "1"; exon_id "e1507a22-29b3-4a37-a9e8-7ac3cadfa83f-1_chr18:59475000.1";
chr18	/dev/stdin	start_codon	59475297	59475299	.	+	0	gene_id "e1507a22-29b3-4a37-a9e8-7ac3cadfa83f-1_chr18:59475000"; transcript_id "e1507a22-29b3-4a37-a9e8-7ac3cadfa83f-1_chr18:59475000"; exon_number "1"; exon_id "e1507a22-29b3-4a37-a9e8-7ac3cadfa83f-1_chr18:59475000.1";
chr18	/dev/stdin	stop_codon	59477103	59477105	.	+	0	gene_id "e1507a22-29b3-4a37-a9e8-7ac3cadfa83f-1_chr18:59475000"; transcript_id "e1507a22-29b3-4a37-a9e8-7ac3cadfa83f-1_chr18:59475000"; exon_number "1"; exon_id "e1507a22-29b3-4a37-a9e8-7ac3cadfa83f-1_chr18:59475000.1";
chr18	/dev/stdin	transcript	59856496	59857814	.	+	.	gene_id "e533b455-e469-4594-ab0f-a2313e007009-1_chr18:59856000"; transcript_id "e533b455-e469-4594-ab0f-a2313e007009-1_chr18:59856000";
chr18	/dev/stdin	exon	59856496	59857814	.	+	.	gene_id "e533b455-e469-4594-ab0f-a2313e007009-1_chr18:59856000"; transcript_id "e533b455-e469-4594-ab0f-a2313e007009-1_chr18:59856000"; exon_number "1"; exon_id "e533b455-e469-4594-ab0f-a2313e007009-1_chr18:59856000.1";
chr18	/dev/stdin	CDS	59856496	59857814	.	+	0	gene_id "e533b455-e469-4594-ab0f-a2313e007009-1_chr18:59856000"; transcript_id "e533b455-e469-4594-ab0f-a2313e007009-1_chr18:59856000"; exon_number "1"; exon_id "e533b455-e469-4594-ab0f-a2313e007009-1_chr18:59856000.1";
chr18	/dev/stdin	start_codon	59856496	59856498	.	+	0	gene_id "e533b455-e469-4594-ab0f-a2313e007009-1_chr18:59856000"; transcript_id "e533b455-e469-4594-ab0f-a2313e007009-1_chr18:59856000"; exon_number "1"; exon_id "e533b455-e469-4594-ab0f-a2313e007009-1_chr18:59856000.1";
chr18	/dev/stdin	transcript	60110459	60110952	.	+	.	gene_id "43f40720-c28e-4b64-9b22-ddcf491ce1ad_chr18:60110000"; transcript_id "43f40720-c28e-4b64-9b22-ddcf491ce1ad_chr18:60110000";
chr18	/dev/stdin	exon	60110459	60110952	.	+	.	gene_id "43f40720-c28e-4b64-9b22-ddcf491ce1ad_chr18:60110000"; transcript_id "43f40720-c28e-4b64-9b22-ddcf491ce1ad_chr18:60110000"; exon_number "1"; exon_id "43f40720-c28e-4b64-9b22-ddcf491ce1ad_chr18:60110000.1";
chr18	/dev/stdin	CDS	60110459	60110952	.	+	0	gene_id "43f40720-c28e-4b64-9b22-ddcf491ce1ad_chr18:60110000"; transcript_id "43f40720-c28e-4b64-9b22-ddcf491ce1ad_chr18:60110000"; exon_number "1"; exon_id "43f40720-c28e-4b64-9b22-ddcf491ce1ad_chr18:60110000.1";
chr18	/dev/stdin	start_codon	60110459	60110461	.	+	0	gene_id "43f40720-c28e-4b64-9b22-ddcf491ce1ad_chr18:60110000"; transcript_id "43f40720-c28e-4b64-9b22-ddcf491ce1ad_chr18:60110000"; exon_number "1"; exon_id "43f40720-c28e-4b64-9b22-ddcf491ce1ad_chr18:60110000.1";
chr18	/dev/stdin	transcript	60110208	60110964	.	+	.	gene_id "43f40720-c28e-4b64-9b22-ddcf491ce1ad-1_chr18:60110000"; transcript_id "43f40720-c28e-4b64-9b22-ddcf491ce1ad-1_chr18:60110000";
chr18	/dev/stdin	exon	60110208	60110964	.	+	.	gene_id "43f40720-c28e-4b64-9b22-ddcf491ce1ad-1_chr18:60110000"; transcript_id "43f40720-c28e-4b64-9b22-ddcf491ce1ad-1_chr18:60110000"; exon_number "1"; exon_id "43f40720-c28e-4b64-9b22-ddcf491ce1ad-1_chr18:60110000.1";
chr18	/dev/stdin	CDS	60110208	60110964	.	+	0	gene_id "43f40720-c28e-4b64-9b22-ddcf491ce1ad-1_chr18:60110000"; transcript_id "43f40720-c28e-4b64-9b22-ddcf491ce1ad-1_chr18:60110000"; exon_number "1"; exon_id "43f40720-c28e-4b64-9b22-ddcf491ce1ad-1_chr18:60110000.1";
chr18	/dev/stdin	start_codon	60110208	60110210	.	+	0	gene_id "43f40720-c28e-4b64-9b22-ddcf491ce1ad-1_chr18:60110000"; transcript_id "43f40720-c28e-4b64-9b22-ddcf491ce1ad-1_chr18:60110000"; exon_number "1"; exon_id "43f40720-c28e-4b64-9b22-ddcf491ce1ad-1_chr18:60110000.1";
chr18	/dev/stdin	transcript	60188593	60189235	.	-	.	gene_id "b0e9ca1a-9103-4fff-a0f4-6bcc5d39f200_chr18:60188000"; transcript_id "b0e9ca1a-9103-4fff-a0f4-6bcc5d39f200_chr18:60188000";
chr18	/dev/stdin	exon	60188593	60189235	.	-	.	gene_id "b0e9ca1a-9103-4fff-a0f4-6bcc5d39f200_chr18:60188000"; transcript_id "b0e9ca1a-9103-4fff-a0f4-6bcc5d39f200_chr18:60188000"; exon_number "1"; exon_id "b0e9ca1a-9103-4fff-a0f4-6bcc5d39f200_chr18:60188000.1";
chr18	/dev/stdin	CDS	60188593	60189235	.	-	0	gene_id "b0e9ca1a-9103-4fff-a0f4-6bcc5d39f200_chr18:60188000"; transcript_id "b0e9ca1a-9103-4fff-a0f4-6bcc5d39f200_chr18:60188000"; exon_number "1"; exon_id "b0e9ca1a-9103-4fff-a0f4-6bcc5d39f200_chr18:60188000.1";
chr18	/dev/stdin	start_codon	60189233	60189235	.	-	0	gene_id "b0e9ca1a-9103-4fff-a0f4-6bcc5d39f200_chr18:60188000"; transcript_id "b0e9ca1a-9103-4fff-a0f4-6bcc5d39f200_chr18:60188000"; exon_number "1"; exon_id "b0e9ca1a-9103-4fff-a0f4-6bcc5d39f200_chr18:60188000.1";
chr18	/dev/stdin	transcript	60244078	60245812	.	+	.	gene_id "0eb3cc04-5a8f-43b8-8214-e1530ea562a6_chr18:60244000"; transcript_id "0eb3cc04-5a8f-43b8-8214-e1530ea562a6_chr18:60244000";
chr18	/dev/stdin	exon	60244078	60245812	.	+	.	gene_id "0eb3cc04-5a8f-43b8-8214-e1530ea562a6_chr18:60244000"; transcript_id "0eb3cc04-5a8f-43b8-8214-e1530ea562a6_chr18:60244000"; exon_number "1"; exon_id "0eb3cc04-5a8f-43b8-8214-e1530ea562a6_chr18:60244000.1";
chr18	/dev/stdin	CDS	60244078	60245812	.	+	0	gene_id "0eb3cc04-5a8f-43b8-8214-e1530ea562a6_chr18:60244000"; transcript_id "0eb3cc04-5a8f-43b8-8214-e1530ea562a6_chr18:60244000"; exon_number "1"; exon_id "0eb3cc04-5a8f-43b8-8214-e1530ea562a6_chr18:60244000.1";
chr18	/dev/stdin	start_codon	60244078	60244080	.	+	0	gene_id "0eb3cc04-5a8f-43b8-8214-e1530ea562a6_chr18:60244000"; transcript_id "0eb3cc04-5a8f-43b8-8214-e1530ea562a6_chr18:60244000"; exon_number "1"; exon_id "0eb3cc04-5a8f-43b8-8214-e1530ea562a6_chr18:60244000.1";
chr18	/dev/stdin	transcript	60253347	60253962	.	+	.	gene_id "51b0cc66-0a84-496b-b1c6-82771de66b32_chr18:60253000"; transcript_id "51b0cc66-0a84-496b-b1c6-82771de66b32_chr18:60253000";
chr18	/dev/stdin	exon	60253347	60253962	.	+	.	gene_id "51b0cc66-0a84-496b-b1c6-82771de66b32_chr18:60253000"; transcript_id "51b0cc66-0a84-496b-b1c6-82771de66b32_chr18:60253000"; exon_number "1"; exon_id "51b0cc66-0a84-496b-b1c6-82771de66b32_chr18:60253000.1";
chr18	/dev/stdin	CDS	60253347	60253962	.	+	0	gene_id "51b0cc66-0a84-496b-b1c6-82771de66b32_chr18:60253000"; transcript_id "51b0cc66-0a84-496b-b1c6-82771de66b32_chr18:60253000"; exon_number "1"; exon_id "51b0cc66-0a84-496b-b1c6-82771de66b32_chr18:60253000.1";
chr18	/dev/stdin	start_codon	60253347	60253349	.	+	0	gene_id "51b0cc66-0a84-496b-b1c6-82771de66b32_chr18:60253000"; transcript_id "51b0cc66-0a84-496b-b1c6-82771de66b32_chr18:60253000"; exon_number "1"; exon_id "51b0cc66-0a84-496b-b1c6-82771de66b32_chr18:60253000.1";
chr18	/dev/stdin	transcript	60996018	60997693	.	-	.	gene_id "7848daf6-a473-4fe1-b69f-66c572793851-1_chr18:60996000"; transcript_id "7848daf6-a473-4fe1-b69f-66c572793851-1_chr18:60996000";
chr18	/dev/stdin	exon	60996018	60997693	.	-	.	gene_id "7848daf6-a473-4fe1-b69f-66c572793851-1_chr18:60996000"; transcript_id "7848daf6-a473-4fe1-b69f-66c572793851-1_chr18:60996000"; exon_number "1"; exon_id "7848daf6-a473-4fe1-b69f-66c572793851-1_chr18:60996000.1";
chr18	/dev/stdin	CDS	60996018	60997693	.	-	0	gene_id "7848daf6-a473-4fe1-b69f-66c572793851-1_chr18:60996000"; transcript_id "7848daf6-a473-4fe1-b69f-66c572793851-1_chr18:60996000"; exon_number "1"; exon_id "7848daf6-a473-4fe1-b69f-66c572793851-1_chr18:60996000.1";
chr18	/dev/stdin	start_codon	60997691	60997693	.	-	0	gene_id "7848daf6-a473-4fe1-b69f-66c572793851-1_chr18:60996000"; transcript_id "7848daf6-a473-4fe1-b69f-66c572793851-1_chr18:60996000"; exon_number "1"; exon_id "7848daf6-a473-4fe1-b69f-66c572793851-1_chr18:60996000.1";
chr18	/dev/stdin	transcript	60994974	60996134	.	-	.	gene_id "7848daf6-a473-4fe1-b69f-66c572793851-3_chr18:60994000"; transcript_id "7848daf6-a473-4fe1-b69f-66c572793851-3_chr18:60994000";
chr18	/dev/stdin	exon	60994974	60996134	.	-	.	gene_id "7848daf6-a473-4fe1-b69f-66c572793851-3_chr18:60994000"; transcript_id "7848daf6-a473-4fe1-b69f-66c572793851-3_chr18:60994000"; exon_number "1"; exon_id "7848daf6-a473-4fe1-b69f-66c572793851-3_chr18:60994000.1";
chr18	/dev/stdin	CDS	60994977	60996134	.	-	0	gene_id "7848daf6-a473-4fe1-b69f-66c572793851-3_chr18:60994000"; transcript_id "7848daf6-a473-4fe1-b69f-66c572793851-3_chr18:60994000"; exon_number "1"; exon_id "7848daf6-a473-4fe1-b69f-66c572793851-3_chr18:60994000.1";
chr18	/dev/stdin	start_codon	60996132	60996134	.	-	0	gene_id "7848daf6-a473-4fe1-b69f-66c572793851-3_chr18:60994000"; transcript_id "7848daf6-a473-4fe1-b69f-66c572793851-3_chr18:60994000"; exon_number "1"; exon_id "7848daf6-a473-4fe1-b69f-66c572793851-3_chr18:60994000.1";
chr18	/dev/stdin	stop_codon	60994974	60994976	.	-	0	gene_id "7848daf6-a473-4fe1-b69f-66c572793851-3_chr18:60994000"; transcript_id "7848daf6-a473-4fe1-b69f-66c572793851-3_chr18:60994000"; exon_number "1"; exon_id "7848daf6-a473-4fe1-b69f-66c572793851-3_chr18:60994000.1";
chr18	/dev/stdin	transcript	61056423	61057510	.	-	.	gene_id "35e2ddc5-8c5f-4359-a53b-22d64aeeb3c0_chr18:61056000"; transcript_id "35e2ddc5-8c5f-4359-a53b-22d64aeeb3c0_chr18:61056000";
chr18	/dev/stdin	exon	61056423	61057510	.	-	.	gene_id "35e2ddc5-8c5f-4359-a53b-22d64aeeb3c0_chr18:61056000"; transcript_id "35e2ddc5-8c5f-4359-a53b-22d64aeeb3c0_chr18:61056000"; exon_number "1"; exon_id "35e2ddc5-8c5f-4359-a53b-22d64aeeb3c0_chr18:61056000.1";
chr18	/dev/stdin	CDS	61056423	61057510	.	-	0	gene_id "35e2ddc5-8c5f-4359-a53b-22d64aeeb3c0_chr18:61056000"; transcript_id "35e2ddc5-8c5f-4359-a53b-22d64aeeb3c0_chr18:61056000"; exon_number "1"; exon_id "35e2ddc5-8c5f-4359-a53b-22d64aeeb3c0_chr18:61056000.1";
chr18	/dev/stdin	start_codon	61057508	61057510	.	-	0	gene_id "35e2ddc5-8c5f-4359-a53b-22d64aeeb3c0_chr18:61056000"; transcript_id "35e2ddc5-8c5f-4359-a53b-22d64aeeb3c0_chr18:61056000"; exon_number "1"; exon_id "35e2ddc5-8c5f-4359-a53b-22d64aeeb3c0_chr18:61056000.1";
chr18	/dev/stdin	transcript	61151975	61153260	.	+	.	gene_id "b1fcbdcd-24c4-426b-93bc-19eb9a6b7a19_chr18:61151000"; transcript_id "b1fcbdcd-24c4-426b-93bc-19eb9a6b7a19_chr18:61151000";
chr18	/dev/stdin	exon	61151975	61153260	.	+	.	gene_id "b1fcbdcd-24c4-426b-93bc-19eb9a6b7a19_chr18:61151000"; transcript_id "b1fcbdcd-24c4-426b-93bc-19eb9a6b7a19_chr18:61151000"; exon_number "1"; exon_id "b1fcbdcd-24c4-426b-93bc-19eb9a6b7a19_chr18:61151000.1";
chr18	/dev/stdin	CDS	61151975	61153260	.	+	0	gene_id "b1fcbdcd-24c4-426b-93bc-19eb9a6b7a19_chr18:61151000"; transcript_id "b1fcbdcd-24c4-426b-93bc-19eb9a6b7a19_chr18:61151000"; exon_number "1"; exon_id "b1fcbdcd-24c4-426b-93bc-19eb9a6b7a19_chr18:61151000.1";
chr18	/dev/stdin	start_codon	61151975	61151977	.	+	0	gene_id "b1fcbdcd-24c4-426b-93bc-19eb9a6b7a19_chr18:61151000"; transcript_id "b1fcbdcd-24c4-426b-93bc-19eb9a6b7a19_chr18:61151000"; exon_number "1"; exon_id "b1fcbdcd-24c4-426b-93bc-19eb9a6b7a19_chr18:61151000.1";
chr18	/dev/stdin	transcript	61160867	61161578	.	-	.	gene_id "fdd93d8c-6128-4723-8443-a1bcf6501fa6_chr18:61160000"; transcript_id "fdd93d8c-6128-4723-8443-a1bcf6501fa6_chr18:61160000";
chr18	/dev/stdin	exon	61160867	61161578	.	-	.	gene_id "fdd93d8c-6128-4723-8443-a1bcf6501fa6_chr18:61160000"; transcript_id "fdd93d8c-6128-4723-8443-a1bcf6501fa6_chr18:61160000"; exon_number "1"; exon_id "fdd93d8c-6128-4723-8443-a1bcf6501fa6_chr18:61160000.1";
chr18	/dev/stdin	CDS	61160867	61161578	.	-	0	gene_id "fdd93d8c-6128-4723-8443-a1bcf6501fa6_chr18:61160000"; transcript_id "fdd93d8c-6128-4723-8443-a1bcf6501fa6_chr18:61160000"; exon_number "1"; exon_id "fdd93d8c-6128-4723-8443-a1bcf6501fa6_chr18:61160000.1";
chr18	/dev/stdin	start_codon	61161576	61161578	.	-	0	gene_id "fdd93d8c-6128-4723-8443-a1bcf6501fa6_chr18:61160000"; transcript_id "fdd93d8c-6128-4723-8443-a1bcf6501fa6_chr18:61160000"; exon_number "1"; exon_id "fdd93d8c-6128-4723-8443-a1bcf6501fa6_chr18:61160000.1";
chr18	/dev/stdin	transcript	61654218	61656605	.	-	.	gene_id "4469f4b7-ed61-40ce-9d88-3a838a14ec2d-1_chr18:61654000"; transcript_id "4469f4b7-ed61-40ce-9d88-3a838a14ec2d-1_chr18:61654000";
chr18	/dev/stdin	exon	61654218	61656605	.	-	.	gene_id "4469f4b7-ed61-40ce-9d88-3a838a14ec2d-1_chr18:61654000"; transcript_id "4469f4b7-ed61-40ce-9d88-3a838a14ec2d-1_chr18:61654000"; exon_number "1"; exon_id "4469f4b7-ed61-40ce-9d88-3a838a14ec2d-1_chr18:61654000.1";
chr18	/dev/stdin	CDS	61654221	61656605	.	-	0	gene_id "4469f4b7-ed61-40ce-9d88-3a838a14ec2d-1_chr18:61654000"; transcript_id "4469f4b7-ed61-40ce-9d88-3a838a14ec2d-1_chr18:61654000"; exon_number "1"; exon_id "4469f4b7-ed61-40ce-9d88-3a838a14ec2d-1_chr18:61654000.1";
chr18	/dev/stdin	start_codon	61656603	61656605	.	-	0	gene_id "4469f4b7-ed61-40ce-9d88-3a838a14ec2d-1_chr18:61654000"; transcript_id "4469f4b7-ed61-40ce-9d88-3a838a14ec2d-1_chr18:61654000"; exon_number "1"; exon_id "4469f4b7-ed61-40ce-9d88-3a838a14ec2d-1_chr18:61654000.1";
chr18	/dev/stdin	stop_codon	61654218	61654220	.	-	0	gene_id "4469f4b7-ed61-40ce-9d88-3a838a14ec2d-1_chr18:61654000"; transcript_id "4469f4b7-ed61-40ce-9d88-3a838a14ec2d-1_chr18:61654000"; exon_number "1"; exon_id "4469f4b7-ed61-40ce-9d88-3a838a14ec2d-1_chr18:61654000.1";
chr18	/dev/stdin	transcript	64289291	64289418	.	+	.	gene_id "f1103b55-5927-4d52-a370-a7efda743d06_chr18:64289000"; transcript_id "f1103b55-5927-4d52-a370-a7efda743d06_chr18:64289000";
chr18	/dev/stdin	exon	64289291	64289418	.	+	.	gene_id "f1103b55-5927-4d52-a370-a7efda743d06_chr18:64289000"; transcript_id "f1103b55-5927-4d52-a370-a7efda743d06_chr18:64289000"; exon_number "1"; exon_id "f1103b55-5927-4d52-a370-a7efda743d06_chr18:64289000.1";
chr18	/dev/stdin	CDS	64289291	64289418	.	+	0	gene_id "f1103b55-5927-4d52-a370-a7efda743d06_chr18:64289000"; transcript_id "f1103b55-5927-4d52-a370-a7efda743d06_chr18:64289000"; exon_number "1"; exon_id "f1103b55-5927-4d52-a370-a7efda743d06_chr18:64289000.1";
chr18	/dev/stdin	start_codon	64289291	64289293	.	+	0	gene_id "f1103b55-5927-4d52-a370-a7efda743d06_chr18:64289000"; transcript_id "f1103b55-5927-4d52-a370-a7efda743d06_chr18:64289000"; exon_number "1"; exon_id "f1103b55-5927-4d52-a370-a7efda743d06_chr18:64289000.1";
chr18	/dev/stdin	transcript	64702492	64702824	.	+	.	gene_id "3a65d478-a4d4-4a88-8749-db952c2fb891_chr18:64702000"; transcript_id "3a65d478-a4d4-4a88-8749-db952c2fb891_chr18:64702000";
chr18	/dev/stdin	exon	64702492	64702824	.	+	.	gene_id "3a65d478-a4d4-4a88-8749-db952c2fb891_chr18:64702000"; transcript_id "3a65d478-a4d4-4a88-8749-db952c2fb891_chr18:64702000"; exon_number "1"; exon_id "3a65d478-a4d4-4a88-8749-db952c2fb891_chr18:64702000.1";
chr18	/dev/stdin	CDS	64702492	64702821	.	+	0	gene_id "3a65d478-a4d4-4a88-8749-db952c2fb891_chr18:64702000"; transcript_id "3a65d478-a4d4-4a88-8749-db952c2fb891_chr18:64702000"; exon_number "1"; exon_id "3a65d478-a4d4-4a88-8749-db952c2fb891_chr18:64702000.1";
chr18	/dev/stdin	start_codon	64702492	64702494	.	+	0	gene_id "3a65d478-a4d4-4a88-8749-db952c2fb891_chr18:64702000"; transcript_id "3a65d478-a4d4-4a88-8749-db952c2fb891_chr18:64702000"; exon_number "1"; exon_id "3a65d478-a4d4-4a88-8749-db952c2fb891_chr18:64702000.1";
chr18	/dev/stdin	stop_codon	64702822	64702824	.	+	0	gene_id "3a65d478-a4d4-4a88-8749-db952c2fb891_chr18:64702000"; transcript_id "3a65d478-a4d4-4a88-8749-db952c2fb891_chr18:64702000"; exon_number "1"; exon_id "3a65d478-a4d4-4a88-8749-db952c2fb891_chr18:64702000.1";
chr18	/dev/stdin	transcript	67996195	67997436	.	-	.	gene_id "1c558bb3-bae7-42f3-b0f7-543441ffc439-1_chr18:67996000"; transcript_id "1c558bb3-bae7-42f3-b0f7-543441ffc439-1_chr18:67996000";
chr18	/dev/stdin	exon	67996195	67997436	.	-	.	gene_id "1c558bb3-bae7-42f3-b0f7-543441ffc439-1_chr18:67996000"; transcript_id "1c558bb3-bae7-42f3-b0f7-543441ffc439-1_chr18:67996000"; exon_number "1"; exon_id "1c558bb3-bae7-42f3-b0f7-543441ffc439-1_chr18:67996000.1";
chr18	/dev/stdin	CDS	67996198	67997436	.	-	0	gene_id "1c558bb3-bae7-42f3-b0f7-543441ffc439-1_chr18:67996000"; transcript_id "1c558bb3-bae7-42f3-b0f7-543441ffc439-1_chr18:67996000"; exon_number "1"; exon_id "1c558bb3-bae7-42f3-b0f7-543441ffc439-1_chr18:67996000.1";
chr18	/dev/stdin	start_codon	67997434	67997436	.	-	0	gene_id "1c558bb3-bae7-42f3-b0f7-543441ffc439-1_chr18:67996000"; transcript_id "1c558bb3-bae7-42f3-b0f7-543441ffc439-1_chr18:67996000"; exon_number "1"; exon_id "1c558bb3-bae7-42f3-b0f7-543441ffc439-1_chr18:67996000.1";
chr18	/dev/stdin	stop_codon	67996195	67996197	.	-	0	gene_id "1c558bb3-bae7-42f3-b0f7-543441ffc439-1_chr18:67996000"; transcript_id "1c558bb3-bae7-42f3-b0f7-543441ffc439-1_chr18:67996000"; exon_number "1"; exon_id "1c558bb3-bae7-42f3-b0f7-543441ffc439-1_chr18:67996000.1";
chr18	/dev/stdin	transcript	72057057	72057532	.	-	.	gene_id "074fd675-1b48-4e6b-ba29-e45c4c701b58_ENSG00000235297.3"; transcript_id "074fd675-1b48-4e6b-ba29-e45c4c701b58_ENSG00000235297.3";
chr18	/dev/stdin	exon	72057057	72057532	.	-	.	gene_id "074fd675-1b48-4e6b-ba29-e45c4c701b58_ENSG00000235297.3"; transcript_id "074fd675-1b48-4e6b-ba29-e45c4c701b58_ENSG00000235297.3"; exon_number "1"; exon_id "074fd675-1b48-4e6b-ba29-e45c4c701b58_ENSG00000235297.3.1";
chr18	/dev/stdin	CDS	72057057	72057532	.	-	0	gene_id "074fd675-1b48-4e6b-ba29-e45c4c701b58_ENSG00000235297.3"; transcript_id "074fd675-1b48-4e6b-ba29-e45c4c701b58_ENSG00000235297.3"; exon_number "1"; exon_id "074fd675-1b48-4e6b-ba29-e45c4c701b58_ENSG00000235297.3.1";
chr18	/dev/stdin	start_codon	72057530	72057532	.	-	0	gene_id "074fd675-1b48-4e6b-ba29-e45c4c701b58_ENSG00000235297.3"; transcript_id "074fd675-1b48-4e6b-ba29-e45c4c701b58_ENSG00000235297.3"; exon_number "1"; exon_id "074fd675-1b48-4e6b-ba29-e45c4c701b58_ENSG00000235297.3.1";
chr18	/dev/stdin	transcript	72178325	72178957	.	+	.	gene_id "a6e4e230-1d6c-4558-b906-291434c8802c-1_chr18:72178000"; transcript_id "a6e4e230-1d6c-4558-b906-291434c8802c-1_chr18:72178000";
chr18	/dev/stdin	exon	72178325	72178957	.	+	.	gene_id "a6e4e230-1d6c-4558-b906-291434c8802c-1_chr18:72178000"; transcript_id "a6e4e230-1d6c-4558-b906-291434c8802c-1_chr18:72178000"; exon_number "1"; exon_id "a6e4e230-1d6c-4558-b906-291434c8802c-1_chr18:72178000.1";
chr18	/dev/stdin	CDS	72178325	72178954	.	+	0	gene_id "a6e4e230-1d6c-4558-b906-291434c8802c-1_chr18:72178000"; transcript_id "a6e4e230-1d6c-4558-b906-291434c8802c-1_chr18:72178000"; exon_number "1"; exon_id "a6e4e230-1d6c-4558-b906-291434c8802c-1_chr18:72178000.1";
chr18	/dev/stdin	start_codon	72178325	72178327	.	+	0	gene_id "a6e4e230-1d6c-4558-b906-291434c8802c-1_chr18:72178000"; transcript_id "a6e4e230-1d6c-4558-b906-291434c8802c-1_chr18:72178000"; exon_number "1"; exon_id "a6e4e230-1d6c-4558-b906-291434c8802c-1_chr18:72178000.1";
chr18	/dev/stdin	stop_codon	72178955	72178957	.	+	0	gene_id "a6e4e230-1d6c-4558-b906-291434c8802c-1_chr18:72178000"; transcript_id "a6e4e230-1d6c-4558-b906-291434c8802c-1_chr18:72178000"; exon_number "1"; exon_id "a6e4e230-1d6c-4558-b906-291434c8802c-1_chr18:72178000.1";
chr18	/dev/stdin	transcript	72187688	72188360	.	-	.	gene_id "d95d858b-c7a6-4100-a212-449bd1c4212e_chr18:72187000"; transcript_id "d95d858b-c7a6-4100-a212-449bd1c4212e_chr18:72187000";
chr18	/dev/stdin	exon	72187688	72188360	.	-	.	gene_id "d95d858b-c7a6-4100-a212-449bd1c4212e_chr18:72187000"; transcript_id "d95d858b-c7a6-4100-a212-449bd1c4212e_chr18:72187000"; exon_number "1"; exon_id "d95d858b-c7a6-4100-a212-449bd1c4212e_chr18:72187000.1";
chr18	/dev/stdin	CDS	72187688	72188360	.	-	0	gene_id "d95d858b-c7a6-4100-a212-449bd1c4212e_chr18:72187000"; transcript_id "d95d858b-c7a6-4100-a212-449bd1c4212e_chr18:72187000"; exon_number "1"; exon_id "d95d858b-c7a6-4100-a212-449bd1c4212e_chr18:72187000.1";
chr18	/dev/stdin	start_codon	72188358	72188360	.	-	0	gene_id "d95d858b-c7a6-4100-a212-449bd1c4212e_chr18:72187000"; transcript_id "d95d858b-c7a6-4100-a212-449bd1c4212e_chr18:72187000"; exon_number "1"; exon_id "d95d858b-c7a6-4100-a212-449bd1c4212e_chr18:72187000.1";
chr18	/dev/stdin	transcript	72907063	72908612	.	+	.	gene_id "cef93f5c-06a9-42e0-ad8c-b2cdeebb9894_chr18:72907000"; transcript_id "cef93f5c-06a9-42e0-ad8c-b2cdeebb9894_chr18:72907000";
chr18	/dev/stdin	exon	72907063	72908612	.	+	.	gene_id "cef93f5c-06a9-42e0-ad8c-b2cdeebb9894_chr18:72907000"; transcript_id "cef93f5c-06a9-42e0-ad8c-b2cdeebb9894_chr18:72907000"; exon_number "1"; exon_id "cef93f5c-06a9-42e0-ad8c-b2cdeebb9894_chr18:72907000.1";
chr18	/dev/stdin	CDS	72907063	72908612	.	+	0	gene_id "cef93f5c-06a9-42e0-ad8c-b2cdeebb9894_chr18:72907000"; transcript_id "cef93f5c-06a9-42e0-ad8c-b2cdeebb9894_chr18:72907000"; exon_number "1"; exon_id "cef93f5c-06a9-42e0-ad8c-b2cdeebb9894_chr18:72907000.1";
chr18	/dev/stdin	start_codon	72907063	72907065	.	+	0	gene_id "cef93f5c-06a9-42e0-ad8c-b2cdeebb9894_chr18:72907000"; transcript_id "cef93f5c-06a9-42e0-ad8c-b2cdeebb9894_chr18:72907000"; exon_number "1"; exon_id "cef93f5c-06a9-42e0-ad8c-b2cdeebb9894_chr18:72907000.1";
chr18	/dev/stdin	transcript	72909565	72911630	.	-	.	gene_id "f4f93997-cca9-4e07-b039-bfa88e96fdea-2_chr18:72909000"; transcript_id "f4f93997-cca9-4e07-b039-bfa88e96fdea-2_chr18:72909000";
chr18	/dev/stdin	exon	72909565	72911630	.	-	.	gene_id "f4f93997-cca9-4e07-b039-bfa88e96fdea-2_chr18:72909000"; transcript_id "f4f93997-cca9-4e07-b039-bfa88e96fdea-2_chr18:72909000"; exon_number "1"; exon_id "f4f93997-cca9-4e07-b039-bfa88e96fdea-2_chr18:72909000.1";
chr18	/dev/stdin	CDS	72909565	72911630	.	-	0	gene_id "f4f93997-cca9-4e07-b039-bfa88e96fdea-2_chr18:72909000"; transcript_id "f4f93997-cca9-4e07-b039-bfa88e96fdea-2_chr18:72909000"; exon_number "1"; exon_id "f4f93997-cca9-4e07-b039-bfa88e96fdea-2_chr18:72909000.1";
chr18	/dev/stdin	start_codon	72911628	72911630	.	-	0	gene_id "f4f93997-cca9-4e07-b039-bfa88e96fdea-2_chr18:72909000"; transcript_id "f4f93997-cca9-4e07-b039-bfa88e96fdea-2_chr18:72909000"; exon_number "1"; exon_id "f4f93997-cca9-4e07-b039-bfa88e96fdea-2_chr18:72909000.1";
chr18	/dev/stdin	transcript	73000226	73001049	.	+	.	gene_id "bdb6a45e-6624-40d1-a3c3-553f796d7b62_chr18:73000000"; transcript_id "bdb6a45e-6624-40d1-a3c3-553f796d7b62_chr18:73000000";
chr18	/dev/stdin	exon	73000226	73001049	.	+	.	gene_id "bdb6a45e-6624-40d1-a3c3-553f796d7b62_chr18:73000000"; transcript_id "bdb6a45e-6624-40d1-a3c3-553f796d7b62_chr18:73000000"; exon_number "1"; exon_id "bdb6a45e-6624-40d1-a3c3-553f796d7b62_chr18:73000000.1";
chr18	/dev/stdin	CDS	73000226	73001049	.	+	0	gene_id "bdb6a45e-6624-40d1-a3c3-553f796d7b62_chr18:73000000"; transcript_id "bdb6a45e-6624-40d1-a3c3-553f796d7b62_chr18:73000000"; exon_number "1"; exon_id "bdb6a45e-6624-40d1-a3c3-553f796d7b62_chr18:73000000.1";
chr18	/dev/stdin	start_codon	73000226	73000228	.	+	0	gene_id "bdb6a45e-6624-40d1-a3c3-553f796d7b62_chr18:73000000"; transcript_id "bdb6a45e-6624-40d1-a3c3-553f796d7b62_chr18:73000000"; exon_number "1"; exon_id "bdb6a45e-6624-40d1-a3c3-553f796d7b62_chr18:73000000.1";
chr18	/dev/stdin	transcript	74070148	74072602	.	+	.	gene_id "d2ab189e-a58a-40a5-8b54-81a279088111_chr18:74070000"; transcript_id "d2ab189e-a58a-40a5-8b54-81a279088111_chr18:74070000";
chr18	/dev/stdin	exon	74070148	74072602	.	+	.	gene_id "d2ab189e-a58a-40a5-8b54-81a279088111_chr18:74070000"; transcript_id "d2ab189e-a58a-40a5-8b54-81a279088111_chr18:74070000"; exon_number "1"; exon_id "d2ab189e-a58a-40a5-8b54-81a279088111_chr18:74070000.1";
chr18	/dev/stdin	CDS	74070148	74072602	.	+	0	gene_id "d2ab189e-a58a-40a5-8b54-81a279088111_chr18:74070000"; transcript_id "d2ab189e-a58a-40a5-8b54-81a279088111_chr18:74070000"; exon_number "1"; exon_id "d2ab189e-a58a-40a5-8b54-81a279088111_chr18:74070000.1";
chr18	/dev/stdin	start_codon	74070148	74070150	.	+	0	gene_id "d2ab189e-a58a-40a5-8b54-81a279088111_chr18:74070000"; transcript_id "d2ab189e-a58a-40a5-8b54-81a279088111_chr18:74070000"; exon_number "1"; exon_id "d2ab189e-a58a-40a5-8b54-81a279088111_chr18:74070000.1";
chr18	/dev/stdin	transcript	74326388	74327033	.	-	.	gene_id "47b9e452-9f15-469d-935b-2590539b0c3f_chr18:74326000"; transcript_id "47b9e452-9f15-469d-935b-2590539b0c3f_chr18:74326000";
chr18	/dev/stdin	exon	74326388	74327033	.	-	.	gene_id "47b9e452-9f15-469d-935b-2590539b0c3f_chr18:74326000"; transcript_id "47b9e452-9f15-469d-935b-2590539b0c3f_chr18:74326000"; exon_number "1"; exon_id "47b9e452-9f15-469d-935b-2590539b0c3f_chr18:74326000.1";
chr18	/dev/stdin	CDS	74326388	74327033	.	-	0	gene_id "47b9e452-9f15-469d-935b-2590539b0c3f_chr18:74326000"; transcript_id "47b9e452-9f15-469d-935b-2590539b0c3f_chr18:74326000"; exon_number "1"; exon_id "47b9e452-9f15-469d-935b-2590539b0c3f_chr18:74326000.1";
chr18	/dev/stdin	start_codon	74327031	74327033	.	-	0	gene_id "47b9e452-9f15-469d-935b-2590539b0c3f_chr18:74326000"; transcript_id "47b9e452-9f15-469d-935b-2590539b0c3f_chr18:74326000"; exon_number "1"; exon_id "47b9e452-9f15-469d-935b-2590539b0c3f_chr18:74326000.1";
chr18	/dev/stdin	transcript	74517127	74517879	.	-	.	gene_id "92078fb5-7900-4c88-ba37-4a839350c7d7_chr18:74517000"; transcript_id "92078fb5-7900-4c88-ba37-4a839350c7d7_chr18:74517000";
chr18	/dev/stdin	exon	74517127	74517879	.	-	.	gene_id "92078fb5-7900-4c88-ba37-4a839350c7d7_chr18:74517000"; transcript_id "92078fb5-7900-4c88-ba37-4a839350c7d7_chr18:74517000"; exon_number "1"; exon_id "92078fb5-7900-4c88-ba37-4a839350c7d7_chr18:74517000.1";
chr18	/dev/stdin	CDS	74517130	74517879	.	-	0	gene_id "92078fb5-7900-4c88-ba37-4a839350c7d7_chr18:74517000"; transcript_id "92078fb5-7900-4c88-ba37-4a839350c7d7_chr18:74517000"; exon_number "1"; exon_id "92078fb5-7900-4c88-ba37-4a839350c7d7_chr18:74517000.1";
chr18	/dev/stdin	start_codon	74517877	74517879	.	-	0	gene_id "92078fb5-7900-4c88-ba37-4a839350c7d7_chr18:74517000"; transcript_id "92078fb5-7900-4c88-ba37-4a839350c7d7_chr18:74517000"; exon_number "1"; exon_id "92078fb5-7900-4c88-ba37-4a839350c7d7_chr18:74517000.1";
chr18	/dev/stdin	stop_codon	74517127	74517129	.	-	0	gene_id "92078fb5-7900-4c88-ba37-4a839350c7d7_chr18:74517000"; transcript_id "92078fb5-7900-4c88-ba37-4a839350c7d7_chr18:74517000"; exon_number "1"; exon_id "92078fb5-7900-4c88-ba37-4a839350c7d7_chr18:74517000.1";
chr18	/dev/stdin	transcript	74519582	74520517	.	+	.	gene_id "cb055160-5933-4030-861f-1dd8505dd448_chr18:74519000"; transcript_id "cb055160-5933-4030-861f-1dd8505dd448_chr18:74519000";
chr18	/dev/stdin	exon	74519582	74520517	.	+	.	gene_id "cb055160-5933-4030-861f-1dd8505dd448_chr18:74519000"; transcript_id "cb055160-5933-4030-861f-1dd8505dd448_chr18:74519000"; exon_number "1"; exon_id "cb055160-5933-4030-861f-1dd8505dd448_chr18:74519000.1";
chr18	/dev/stdin	CDS	74519582	74520514	.	+	0	gene_id "cb055160-5933-4030-861f-1dd8505dd448_chr18:74519000"; transcript_id "cb055160-5933-4030-861f-1dd8505dd448_chr18:74519000"; exon_number "1"; exon_id "cb055160-5933-4030-861f-1dd8505dd448_chr18:74519000.1";
chr18	/dev/stdin	start_codon	74519582	74519584	.	+	0	gene_id "cb055160-5933-4030-861f-1dd8505dd448_chr18:74519000"; transcript_id "cb055160-5933-4030-861f-1dd8505dd448_chr18:74519000"; exon_number "1"; exon_id "cb055160-5933-4030-861f-1dd8505dd448_chr18:74519000.1";
chr18	/dev/stdin	stop_codon	74520515	74520517	.	+	0	gene_id "cb055160-5933-4030-861f-1dd8505dd448_chr18:74519000"; transcript_id "cb055160-5933-4030-861f-1dd8505dd448_chr18:74519000"; exon_number "1"; exon_id "cb055160-5933-4030-861f-1dd8505dd448_chr18:74519000.1";
chr18	/dev/stdin	transcript	74563234	74564604	.	-	.	gene_id "6cd373f1-1f54-455f-9a01-5755f9efcd9d_chr18:74563000"; transcript_id "6cd373f1-1f54-455f-9a01-5755f9efcd9d_chr18:74563000";
chr18	/dev/stdin	exon	74563234	74564604	.	-	.	gene_id "6cd373f1-1f54-455f-9a01-5755f9efcd9d_chr18:74563000"; transcript_id "6cd373f1-1f54-455f-9a01-5755f9efcd9d_chr18:74563000"; exon_number "1"; exon_id "6cd373f1-1f54-455f-9a01-5755f9efcd9d_chr18:74563000.1";
chr18	/dev/stdin	CDS	74563237	74564604	.	-	0	gene_id "6cd373f1-1f54-455f-9a01-5755f9efcd9d_chr18:74563000"; transcript_id "6cd373f1-1f54-455f-9a01-5755f9efcd9d_chr18:74563000"; exon_number "1"; exon_id "6cd373f1-1f54-455f-9a01-5755f9efcd9d_chr18:74563000.1";
chr18	/dev/stdin	start_codon	74564602	74564604	.	-	0	gene_id "6cd373f1-1f54-455f-9a01-5755f9efcd9d_chr18:74563000"; transcript_id "6cd373f1-1f54-455f-9a01-5755f9efcd9d_chr18:74563000"; exon_number "1"; exon_id "6cd373f1-1f54-455f-9a01-5755f9efcd9d_chr18:74563000.1";
chr18	/dev/stdin	stop_codon	74563234	74563236	.	-	0	gene_id "6cd373f1-1f54-455f-9a01-5755f9efcd9d_chr18:74563000"; transcript_id "6cd373f1-1f54-455f-9a01-5755f9efcd9d_chr18:74563000"; exon_number "1"; exon_id "6cd373f1-1f54-455f-9a01-5755f9efcd9d_chr18:74563000.1";
chr18	/dev/stdin	transcript	74724736	74726239	.	-	.	gene_id "fea2ae53-0496-4422-8eb6-952e1dea5e3f-1_chr18:74724000"; transcript_id "fea2ae53-0496-4422-8eb6-952e1dea5e3f-1_chr18:74724000";
chr18	/dev/stdin	exon	74724736	74726239	.	-	.	gene_id "fea2ae53-0496-4422-8eb6-952e1dea5e3f-1_chr18:74724000"; transcript_id "fea2ae53-0496-4422-8eb6-952e1dea5e3f-1_chr18:74724000"; exon_number "1"; exon_id "fea2ae53-0496-4422-8eb6-952e1dea5e3f-1_chr18:74724000.1";
chr18	/dev/stdin	CDS	74724736	74726239	.	-	0	gene_id "fea2ae53-0496-4422-8eb6-952e1dea5e3f-1_chr18:74724000"; transcript_id "fea2ae53-0496-4422-8eb6-952e1dea5e3f-1_chr18:74724000"; exon_number "1"; exon_id "fea2ae53-0496-4422-8eb6-952e1dea5e3f-1_chr18:74724000.1";
chr18	/dev/stdin	start_codon	74726237	74726239	.	-	0	gene_id "fea2ae53-0496-4422-8eb6-952e1dea5e3f-1_chr18:74724000"; transcript_id "fea2ae53-0496-4422-8eb6-952e1dea5e3f-1_chr18:74724000"; exon_number "1"; exon_id "fea2ae53-0496-4422-8eb6-952e1dea5e3f-1_chr18:74724000.1";
chr18	/dev/stdin	transcript	77876271	77877307	.	+	.	gene_id "4e264d06-6a46-451c-8f04-6d5038d30969_chr18:77876000"; transcript_id "4e264d06-6a46-451c-8f04-6d5038d30969_chr18:77876000";
chr18	/dev/stdin	exon	77876271	77877307	.	+	.	gene_id "4e264d06-6a46-451c-8f04-6d5038d30969_chr18:77876000"; transcript_id "4e264d06-6a46-451c-8f04-6d5038d30969_chr18:77876000"; exon_number "1"; exon_id "4e264d06-6a46-451c-8f04-6d5038d30969_chr18:77876000.1";
chr18	/dev/stdin	CDS	77876271	77877307	.	+	0	gene_id "4e264d06-6a46-451c-8f04-6d5038d30969_chr18:77876000"; transcript_id "4e264d06-6a46-451c-8f04-6d5038d30969_chr18:77876000"; exon_number "1"; exon_id "4e264d06-6a46-451c-8f04-6d5038d30969_chr18:77876000.1";
chr18	/dev/stdin	start_codon	77876271	77876273	.	+	0	gene_id "4e264d06-6a46-451c-8f04-6d5038d30969_chr18:77876000"; transcript_id "4e264d06-6a46-451c-8f04-6d5038d30969_chr18:77876000"; exon_number "1"; exon_id "4e264d06-6a46-451c-8f04-6d5038d30969_chr18:77876000.1";
chr18	/dev/stdin	transcript	77896314	77898234	.	-	.	gene_id "dbd9d4ee-0829-49fd-9115-3559fef72886-1_chr18:77896000"; transcript_id "dbd9d4ee-0829-49fd-9115-3559fef72886-1_chr18:77896000";
chr18	/dev/stdin	exon	77896314	77898234	.	-	.	gene_id "dbd9d4ee-0829-49fd-9115-3559fef72886-1_chr18:77896000"; transcript_id "dbd9d4ee-0829-49fd-9115-3559fef72886-1_chr18:77896000"; exon_number "1"; exon_id "dbd9d4ee-0829-49fd-9115-3559fef72886-1_chr18:77896000.1";
chr18	/dev/stdin	CDS	77896314	77898234	.	-	0	gene_id "dbd9d4ee-0829-49fd-9115-3559fef72886-1_chr18:77896000"; transcript_id "dbd9d4ee-0829-49fd-9115-3559fef72886-1_chr18:77896000"; exon_number "1"; exon_id "dbd9d4ee-0829-49fd-9115-3559fef72886-1_chr18:77896000.1";
chr18	/dev/stdin	start_codon	77898232	77898234	.	-	0	gene_id "dbd9d4ee-0829-49fd-9115-3559fef72886-1_chr18:77896000"; transcript_id "dbd9d4ee-0829-49fd-9115-3559fef72886-1_chr18:77896000"; exon_number "1"; exon_id "dbd9d4ee-0829-49fd-9115-3559fef72886-1_chr18:77896000.1";
chr18	/dev/stdin	transcript	77895679	77896713	.	-	.	gene_id "dbd9d4ee-0829-49fd-9115-3559fef72886-2_chr18:77895000"; transcript_id "dbd9d4ee-0829-49fd-9115-3559fef72886-2_chr18:77895000";
chr18	/dev/stdin	exon	77895679	77896713	.	-	.	gene_id "dbd9d4ee-0829-49fd-9115-3559fef72886-2_chr18:77895000"; transcript_id "dbd9d4ee-0829-49fd-9115-3559fef72886-2_chr18:77895000"; exon_number "1"; exon_id "dbd9d4ee-0829-49fd-9115-3559fef72886-2_chr18:77895000.1";
chr18	/dev/stdin	CDS	77895682	77896713	.	-	0	gene_id "dbd9d4ee-0829-49fd-9115-3559fef72886-2_chr18:77895000"; transcript_id "dbd9d4ee-0829-49fd-9115-3559fef72886-2_chr18:77895000"; exon_number "1"; exon_id "dbd9d4ee-0829-49fd-9115-3559fef72886-2_chr18:77895000.1";
chr18	/dev/stdin	start_codon	77896711	77896713	.	-	0	gene_id "dbd9d4ee-0829-49fd-9115-3559fef72886-2_chr18:77895000"; transcript_id "dbd9d4ee-0829-49fd-9115-3559fef72886-2_chr18:77895000"; exon_number "1"; exon_id "dbd9d4ee-0829-49fd-9115-3559fef72886-2_chr18:77895000.1";
chr18	/dev/stdin	stop_codon	77895679	77895681	.	-	0	gene_id "dbd9d4ee-0829-49fd-9115-3559fef72886-2_chr18:77895000"; transcript_id "dbd9d4ee-0829-49fd-9115-3559fef72886-2_chr18:77895000"; exon_number "1"; exon_id "dbd9d4ee-0829-49fd-9115-3559fef72886-2_chr18:77895000.1";
chr18	/dev/stdin	transcript	77915115	77916249	.	+	.	gene_id "e44e2fe1-75d3-4adc-8a33-a7ccf869cf22_chr18:77915000"; transcript_id "e44e2fe1-75d3-4adc-8a33-a7ccf869cf22_chr18:77915000";
chr18	/dev/stdin	exon	77915115	77916249	.	+	.	gene_id "e44e2fe1-75d3-4adc-8a33-a7ccf869cf22_chr18:77915000"; transcript_id "e44e2fe1-75d3-4adc-8a33-a7ccf869cf22_chr18:77915000"; exon_number "1"; exon_id "e44e2fe1-75d3-4adc-8a33-a7ccf869cf22_chr18:77915000.1";
chr18	/dev/stdin	CDS	77915115	77916249	.	+	0	gene_id "e44e2fe1-75d3-4adc-8a33-a7ccf869cf22_chr18:77915000"; transcript_id "e44e2fe1-75d3-4adc-8a33-a7ccf869cf22_chr18:77915000"; exon_number "1"; exon_id "e44e2fe1-75d3-4adc-8a33-a7ccf869cf22_chr18:77915000.1";
chr18	/dev/stdin	start_codon	77915115	77915117	.	+	0	gene_id "e44e2fe1-75d3-4adc-8a33-a7ccf869cf22_chr18:77915000"; transcript_id "e44e2fe1-75d3-4adc-8a33-a7ccf869cf22_chr18:77915000"; exon_number "1"; exon_id "e44e2fe1-75d3-4adc-8a33-a7ccf869cf22_chr18:77915000.1";
chr18	/dev/stdin	transcript	77953480	77954789	.	-	.	gene_id "e9caeb08-3b10-407b-9248-c56575da410d_chr18:77953000"; transcript_id "e9caeb08-3b10-407b-9248-c56575da410d_chr18:77953000";
chr18	/dev/stdin	exon	77953480	77954789	.	-	.	gene_id "e9caeb08-3b10-407b-9248-c56575da410d_chr18:77953000"; transcript_id "e9caeb08-3b10-407b-9248-c56575da410d_chr18:77953000"; exon_number "1"; exon_id "e9caeb08-3b10-407b-9248-c56575da410d_chr18:77953000.1";
chr18	/dev/stdin	CDS	77953480	77954789	.	-	0	gene_id "e9caeb08-3b10-407b-9248-c56575da410d_chr18:77953000"; transcript_id "e9caeb08-3b10-407b-9248-c56575da410d_chr18:77953000"; exon_number "1"; exon_id "e9caeb08-3b10-407b-9248-c56575da410d_chr18:77953000.1";
chr18	/dev/stdin	start_codon	77954787	77954789	.	-	0	gene_id "e9caeb08-3b10-407b-9248-c56575da410d_chr18:77953000"; transcript_id "e9caeb08-3b10-407b-9248-c56575da410d_chr18:77953000"; exon_number "1"; exon_id "e9caeb08-3b10-407b-9248-c56575da410d_chr18:77953000.1";
chr18	/dev/stdin	transcript	158537	211997	.	+	.	gene_id "ENST00000261601.7_ENSG00000101557.10"; transcript_id "ENST00000261601.7_ENSG00000101557.10";
chr18	/dev/stdin	exon	158537	158714	.	+	.	gene_id "ENST00000261601.7_ENSG00000101557.10"; transcript_id "ENST00000261601.7_ENSG00000101557.10"; exon_number "1"; exon_id "ENST00000261601.7_ENSG00000101557.10.1";
chr18	/dev/stdin	CDS	158537	158714	.	+	0	gene_id "ENST00000261601.7_ENSG00000101557.10"; transcript_id "ENST00000261601.7_ENSG00000101557.10"; exon_number "1"; exon_id "ENST00000261601.7_ENSG00000101557.10.1";
chr18	/dev/stdin	exon	163308	163453	.	+	.	gene_id "ENST00000261601.7_ENSG00000101557.10"; transcript_id "ENST00000261601.7_ENSG00000101557.10"; exon_number "2"; exon_id "ENST00000261601.7_ENSG00000101557.10.2";
chr18	/dev/stdin	CDS	163308	163453	.	+	2	gene_id "ENST00000261601.7_ENSG00000101557.10"; transcript_id "ENST00000261601.7_ENSG00000101557.10"; exon_number "2"; exon_id "ENST00000261601.7_ENSG00000101557.10.2";
chr18	/dev/stdin	exon	166787	166819	.	+	.	gene_id "ENST00000261601.7_ENSG00000101557.10"; transcript_id "ENST00000261601.7_ENSG00000101557.10"; exon_number "3"; exon_id "ENST00000261601.7_ENSG00000101557.10.3";
chr18	/dev/stdin	CDS	166787	166819	.	+	0	gene_id "ENST00000261601.7_ENSG00000101557.10"; transcript_id "ENST00000261601.7_ENSG00000101557.10"; exon_number "3"; exon_id "ENST00000261601.7_ENSG00000101557.10.3";
chr18	/dev/stdin	exon	178933	179037	.	+	.	gene_id "ENST00000261601.7_ENSG00000101557.10"; transcript_id "ENST00000261601.7_ENSG00000101557.10"; exon_number "4"; exon_id "ENST00000261601.7_ENSG00000101557.10.4";
chr18	/dev/stdin	CDS	178933	179037	.	+	0	gene_id "ENST00000261601.7_ENSG00000101557.10"; transcript_id "ENST00000261601.7_ENSG00000101557.10"; exon_number "4"; exon_id "ENST00000261601.7_ENSG00000101557.10.4";
chr18	/dev/stdin	exon	180236	180339	.	+	.	gene_id "ENST00000261601.7_ENSG00000101557.10"; transcript_id "ENST00000261601.7_ENSG00000101557.10"; exon_number "5"; exon_id "ENST00000261601.7_ENSG00000101557.10.5";
chr18	/dev/stdin	CDS	180236	180339	.	+	0	gene_id "ENST00000261601.7_ENSG00000101557.10"; transcript_id "ENST00000261601.7_ENSG00000101557.10"; exon_number "5"; exon_id "ENST00000261601.7_ENSG00000101557.10.5";
chr18	/dev/stdin	exon	192842	192900	.	+	.	gene_id "ENST00000261601.7_ENSG00000101557.10"; transcript_id "ENST00000261601.7_ENSG00000101557.10"; exon_number "6"; exon_id "ENST00000261601.7_ENSG00000101557.10.6";
chr18	/dev/stdin	CDS	192842	192900	.	+	1	gene_id "ENST00000261601.7_ENSG00000101557.10"; transcript_id "ENST00000261601.7_ENSG00000101557.10"; exon_number "6"; exon_id "ENST00000261601.7_ENSG00000101557.10.6";
chr18	/dev/stdin	exon	196637	196767	.	+	.	gene_id "ENST00000261601.7_ENSG00000101557.10"; transcript_id "ENST00000261601.7_ENSG00000101557.10"; exon_number "7"; exon_id "ENST00000261601.7_ENSG00000101557.10.7";
chr18	/dev/stdin	CDS	196637	196767	.	+	2	gene_id "ENST00000261601.7_ENSG00000101557.10"; transcript_id "ENST00000261601.7_ENSG00000101557.10"; exon_number "7"; exon_id "ENST00000261601.7_ENSG00000101557.10.7";
chr18	/dev/stdin	exon	197616	197696	.	+	.	gene_id "ENST00000261601.7_ENSG00000101557.10"; transcript_id "ENST00000261601.7_ENSG00000101557.10"; exon_number "8"; exon_id "ENST00000261601.7_ENSG00000101557.10.8";
chr18	/dev/stdin	CDS	197616	197696	.	+	0	gene_id "ENST00000261601.7_ENSG00000101557.10"; transcript_id "ENST00000261601.7_ENSG00000101557.10"; exon_number "8"; exon_id "ENST00000261601.7_ENSG00000101557.10.8";
chr18	/dev/stdin	exon	198047	198132	.	+	.	gene_id "ENST00000261601.7_ENSG00000101557.10"; transcript_id "ENST00000261601.7_ENSG00000101557.10"; exon_number "9"; exon_id "ENST00000261601.7_ENSG00000101557.10.9";
chr18	/dev/stdin	CDS	198047	198132	.	+	0	gene_id "ENST00000261601.7_ENSG00000101557.10"; transcript_id "ENST00000261601.7_ENSG00000101557.10"; exon_number "9"; exon_id "ENST00000261601.7_ENSG00000101557.10.9";
chr18	/dev/stdin	exon	199202	199316	.	+	.	gene_id "ENST00000261601.7_ENSG00000101557.10"; transcript_id "ENST00000261601.7_ENSG00000101557.10"; exon_number "10"; exon_id "ENST00000261601.7_ENSG00000101557.10.10";
chr18	/dev/stdin	CDS	199202	199316	.	+	1	gene_id "ENST00000261601.7_ENSG00000101557.10"; transcript_id "ENST00000261601.7_ENSG00000101557.10"; exon_number "10"; exon_id "ENST00000261601.7_ENSG00000101557.10.10";
chr18	/dev/stdin	exon	202880	202945	.	+	.	gene_id "ENST00000261601.7_ENSG00000101557.10"; transcript_id "ENST00000261601.7_ENSG00000101557.10"; exon_number "11"; exon_id "ENST00000261601.7_ENSG00000101557.10.11";
chr18	/dev/stdin	CDS	202880	202945	.	+	0	gene_id "ENST00000261601.7_ENSG00000101557.10"; transcript_id "ENST00000261601.7_ENSG00000101557.10"; exon_number "11"; exon_id "ENST00000261601.7_ENSG00000101557.10.11";
chr18	/dev/stdin	exon	203098	203190	.	+	.	gene_id "ENST00000261601.7_ENSG00000101557.10"; transcript_id "ENST00000261601.7_ENSG00000101557.10"; exon_number "12"; exon_id "ENST00000261601.7_ENSG00000101557.10.12";
chr18	/dev/stdin	CDS	203098	203190	.	+	0	gene_id "ENST00000261601.7_ENSG00000101557.10"; transcript_id "ENST00000261601.7_ENSG00000101557.10"; exon_number "12"; exon_id "ENST00000261601.7_ENSG00000101557.10.12";
chr18	/dev/stdin	exon	204564	204692	.	+	.	gene_id "ENST00000261601.7_ENSG00000101557.10"; transcript_id "ENST00000261601.7_ENSG00000101557.10"; exon_number "13"; exon_id "ENST00000261601.7_ENSG00000101557.10.13";
chr18	/dev/stdin	CDS	204564	204692	.	+	0	gene_id "ENST00000261601.7_ENSG00000101557.10"; transcript_id "ENST00000261601.7_ENSG00000101557.10"; exon_number "13"; exon_id "ENST00000261601.7_ENSG00000101557.10.13";
chr18	/dev/stdin	exon	209971	210031	.	+	.	gene_id "ENST00000261601.7_ENSG00000101557.10"; transcript_id "ENST00000261601.7_ENSG00000101557.10"; exon_number "14"; exon_id "ENST00000261601.7_ENSG00000101557.10.14";
chr18	/dev/stdin	CDS	209971	210031	.	+	0	gene_id "ENST00000261601.7_ENSG00000101557.10"; transcript_id "ENST00000261601.7_ENSG00000101557.10"; exon_number "14"; exon_id "ENST00000261601.7_ENSG00000101557.10.14";
chr18	/dev/stdin	exon	210386	210493	.	+	.	gene_id "ENST00000261601.7_ENSG00000101557.10"; transcript_id "ENST00000261601.7_ENSG00000101557.10"; exon_number "15"; exon_id "ENST00000261601.7_ENSG00000101557.10.15";
chr18	/dev/stdin	CDS	210386	210493	.	+	2	gene_id "ENST00000261601.7_ENSG00000101557.10"; transcript_id "ENST00000261601.7_ENSG00000101557.10"; exon_number "15"; exon_id "ENST00000261601.7_ENSG00000101557.10.15";
chr18	/dev/stdin	exon	211133	211997	.	+	.	gene_id "ENST00000261601.7_ENSG00000101557.10"; transcript_id "ENST00000261601.7_ENSG00000101557.10"; exon_number "16"; exon_id "ENST00000261601.7_ENSG00000101557.10.16";
chr18	/dev/stdin	CDS	211133	211997	.	+	2	gene_id "ENST00000261601.7_ENSG00000101557.10"; transcript_id "ENST00000261601.7_ENSG00000101557.10"; exon_number "16"; exon_id "ENST00000261601.7_ENSG00000101557.10.16";
chr18	/dev/stdin	start_codon	158537	158539	.	+	0	gene_id "ENST00000261601.7_ENSG00000101557.10"; transcript_id "ENST00000261601.7_ENSG00000101557.10"; exon_number "1"; exon_id "ENST00000261601.7_ENSG00000101557.10.1";
chr18	/dev/stdin	transcript	204587	212412	.	+	.	gene_id "c921cbb8-6bf1-4d17-8969-04aadb7c05e2_ENSG00000101557.10"; transcript_id "c921cbb8-6bf1-4d17-8969-04aadb7c05e2_ENSG00000101557.10";
chr18	/dev/stdin	exon	204587	204692	.	+	.	gene_id "c921cbb8-6bf1-4d17-8969-04aadb7c05e2_ENSG00000101557.10"; transcript_id "c921cbb8-6bf1-4d17-8969-04aadb7c05e2_ENSG00000101557.10"; exon_number "1"; exon_id "c921cbb8-6bf1-4d17-8969-04aadb7c05e2_ENSG00000101557.10.1";
chr18	/dev/stdin	CDS	204587	204692	.	+	0	gene_id "c921cbb8-6bf1-4d17-8969-04aadb7c05e2_ENSG00000101557.10"; transcript_id "c921cbb8-6bf1-4d17-8969-04aadb7c05e2_ENSG00000101557.10"; exon_number "1"; exon_id "c921cbb8-6bf1-4d17-8969-04aadb7c05e2_ENSG00000101557.10.1";
chr18	/dev/stdin	exon	209971	210031	.	+	.	gene_id "c921cbb8-6bf1-4d17-8969-04aadb7c05e2_ENSG00000101557.10"; transcript_id "c921cbb8-6bf1-4d17-8969-04aadb7c05e2_ENSG00000101557.10"; exon_number "2"; exon_id "c921cbb8-6bf1-4d17-8969-04aadb7c05e2_ENSG00000101557.10.2";
chr18	/dev/stdin	CDS	209971	210031	.	+	2	gene_id "c921cbb8-6bf1-4d17-8969-04aadb7c05e2_ENSG00000101557.10"; transcript_id "c921cbb8-6bf1-4d17-8969-04aadb7c05e2_ENSG00000101557.10"; exon_number "2"; exon_id "c921cbb8-6bf1-4d17-8969-04aadb7c05e2_ENSG00000101557.10.2";
chr18	/dev/stdin	exon	210386	210493	.	+	.	gene_id "c921cbb8-6bf1-4d17-8969-04aadb7c05e2_ENSG00000101557.10"; transcript_id "c921cbb8-6bf1-4d17-8969-04aadb7c05e2_ENSG00000101557.10"; exon_number "3"; exon_id "c921cbb8-6bf1-4d17-8969-04aadb7c05e2_ENSG00000101557.10.3";
chr18	/dev/stdin	CDS	210386	210493	.	+	1	gene_id "c921cbb8-6bf1-4d17-8969-04aadb7c05e2_ENSG00000101557.10"; transcript_id "c921cbb8-6bf1-4d17-8969-04aadb7c05e2_ENSG00000101557.10"; exon_number "3"; exon_id "c921cbb8-6bf1-4d17-8969-04aadb7c05e2_ENSG00000101557.10.3";
chr18	/dev/stdin	exon	211133	212412	.	+	.	gene_id "c921cbb8-6bf1-4d17-8969-04aadb7c05e2_ENSG00000101557.10"; transcript_id "c921cbb8-6bf1-4d17-8969-04aadb7c05e2_ENSG00000101557.10"; exon_number "4"; exon_id "c921cbb8-6bf1-4d17-8969-04aadb7c05e2_ENSG00000101557.10.4";
chr18	/dev/stdin	CDS	211133	212412	.	+	1	gene_id "c921cbb8-6bf1-4d17-8969-04aadb7c05e2_ENSG00000101557.10"; transcript_id "c921cbb8-6bf1-4d17-8969-04aadb7c05e2_ENSG00000101557.10"; exon_number "4"; exon_id "c921cbb8-6bf1-4d17-8969-04aadb7c05e2_ENSG00000101557.10.4";
chr18	/dev/stdin	start_codon	204587	204589	.	+	0	gene_id "c921cbb8-6bf1-4d17-8969-04aadb7c05e2_ENSG00000101557.10"; transcript_id "c921cbb8-6bf1-4d17-8969-04aadb7c05e2_ENSG00000101557.10"; exon_number "1"; exon_id "c921cbb8-6bf1-4d17-8969-04aadb7c05e2_ENSG00000101557.10.1";
chr18	/dev/stdin	transcript	210406	212601	.	+	.	gene_id "18c30a98-319b-4e3a-aaea-a08ae51bb945_ENSG00000101557.10"; transcript_id "18c30a98-319b-4e3a-aaea-a08ae51bb945_ENSG00000101557.10";
chr18	/dev/stdin	exon	210406	210493	.	+	.	gene_id "18c30a98-319b-4e3a-aaea-a08ae51bb945_ENSG00000101557.10"; transcript_id "18c30a98-319b-4e3a-aaea-a08ae51bb945_ENSG00000101557.10"; exon_number "1"; exon_id "18c30a98-319b-4e3a-aaea-a08ae51bb945_ENSG00000101557.10.1";
chr18	/dev/stdin	CDS	210406	210493	.	+	0	gene_id "18c30a98-319b-4e3a-aaea-a08ae51bb945_ENSG00000101557.10"; transcript_id "18c30a98-319b-4e3a-aaea-a08ae51bb945_ENSG00000101557.10"; exon_number "1"; exon_id "18c30a98-319b-4e3a-aaea-a08ae51bb945_ENSG00000101557.10.1";
chr18	/dev/stdin	exon	211133	212601	.	+	.	gene_id "18c30a98-319b-4e3a-aaea-a08ae51bb945_ENSG00000101557.10"; transcript_id "18c30a98-319b-4e3a-aaea-a08ae51bb945_ENSG00000101557.10"; exon_number "2"; exon_id "18c30a98-319b-4e3a-aaea-a08ae51bb945_ENSG00000101557.10.2";
chr18	/dev/stdin	CDS	211133	212598	.	+	2	gene_id "18c30a98-319b-4e3a-aaea-a08ae51bb945_ENSG00000101557.10"; transcript_id "18c30a98-319b-4e3a-aaea-a08ae51bb945_ENSG00000101557.10"; exon_number "2"; exon_id "18c30a98-319b-4e3a-aaea-a08ae51bb945_ENSG00000101557.10.2";
chr18	/dev/stdin	start_codon	210406	210408	.	+	0	gene_id "18c30a98-319b-4e3a-aaea-a08ae51bb945_ENSG00000101557.10"; transcript_id "18c30a98-319b-4e3a-aaea-a08ae51bb945_ENSG00000101557.10"; exon_number "1"; exon_id "18c30a98-319b-4e3a-aaea-a08ae51bb945_ENSG00000101557.10.1";
chr18	/dev/stdin	stop_codon	212599	212601	.	+	0	gene_id "18c30a98-319b-4e3a-aaea-a08ae51bb945_ENSG00000101557.10"; transcript_id "18c30a98-319b-4e3a-aaea-a08ae51bb945_ENSG00000101557.10"; exon_number "2"; exon_id "18c30a98-319b-4e3a-aaea-a08ae51bb945_ENSG00000101557.10.2";
chr18	/dev/stdin	transcript	214521	268019	.	-	.	gene_id "ENST00000261600.6_ENSG00000079134.7"; transcript_id "ENST00000261600.6_ENSG00000079134.7";
chr18	/dev/stdin	exon	214521	214921	.	-	.	gene_id "ENST00000261600.6_ENSG00000079134.7"; transcript_id "ENST00000261600.6_ENSG00000079134.7"; exon_number "1"; exon_id "ENST00000261600.6_ENSG00000079134.7.1";
chr18	/dev/stdin	CDS	214524	214921	.	-	2	gene_id "ENST00000261600.6_ENSG00000079134.7"; transcript_id "ENST00000261600.6_ENSG00000079134.7"; exon_number "1"; exon_id "ENST00000261600.6_ENSG00000079134.7.1";
chr18	/dev/stdin	exon	215429	215504	.	-	.	gene_id "ENST00000261600.6_ENSG00000079134.7"; transcript_id "ENST00000261600.6_ENSG00000079134.7"; exon_number "2"; exon_id "ENST00000261600.6_ENSG00000079134.7.2";
chr18	/dev/stdin	CDS	215429	215504	.	-	0	gene_id "ENST00000261600.6_ENSG00000079134.7"; transcript_id "ENST00000261600.6_ENSG00000079134.7"; exon_number "2"; exon_id "ENST00000261600.6_ENSG00000079134.7.2";
chr18	/dev/stdin	exon	216486	216633	.	-	.	gene_id "ENST00000261600.6_ENSG00000079134.7"; transcript_id "ENST00000261600.6_ENSG00000079134.7"; exon_number "3"; exon_id "ENST00000261600.6_ENSG00000079134.7.3";
chr18	/dev/stdin	CDS	216486	216633	.	-	1	gene_id "ENST00000261600.6_ENSG00000079134.7"; transcript_id "ENST00000261600.6_ENSG00000079134.7"; exon_number "3"; exon_id "ENST00000261600.6_ENSG00000079134.7.3";
chr18	/dev/stdin	exon	218886	218969	.	-	.	gene_id "ENST00000261600.6_ENSG00000079134.7"; transcript_id "ENST00000261600.6_ENSG00000079134.7"; exon_number "4"; exon_id "ENST00000261600.6_ENSG00000079134.7.4";
chr18	/dev/stdin	CDS	218886	218969	.	-	1	gene_id "ENST00000261600.6_ENSG00000079134.7"; transcript_id "ENST00000261600.6_ENSG00000079134.7"; exon_number "4"; exon_id "ENST00000261600.6_ENSG00000079134.7.4";
chr18	/dev/stdin	exon	223440	223505	.	-	.	gene_id "ENST00000261600.6_ENSG00000079134.7"; transcript_id "ENST00000261600.6_ENSG00000079134.7"; exon_number "5"; exon_id "ENST00000261600.6_ENSG00000079134.7.5";
chr18	/dev/stdin	CDS	223440	223505	.	-	1	gene_id "ENST00000261600.6_ENSG00000079134.7"; transcript_id "ENST00000261600.6_ENSG00000079134.7"; exon_number "5"; exon_id "ENST00000261600.6_ENSG00000079134.7.5";
chr18	/dev/stdin	exon	224084	224179	.	-	.	gene_id "ENST00000261600.6_ENSG00000079134.7"; transcript_id "ENST00000261600.6_ENSG00000079134.7"; exon_number "6"; exon_id "ENST00000261600.6_ENSG00000079134.7.6";
chr18	/dev/stdin	CDS	224084	224179	.	-	1	gene_id "ENST00000261600.6_ENSG00000079134.7"; transcript_id "ENST00000261600.6_ENSG00000079134.7"; exon_number "6"; exon_id "ENST00000261600.6_ENSG00000079134.7.6";
chr18	/dev/stdin	exon	224924	224994	.	-	.	gene_id "ENST00000261600.6_ENSG00000079134.7"; transcript_id "ENST00000261600.6_ENSG00000079134.7"; exon_number "7"; exon_id "ENST00000261600.6_ENSG00000079134.7.7";
chr18	/dev/stdin	CDS	224924	224994	.	-	0	gene_id "ENST00000261600.6_ENSG00000079134.7"; transcript_id "ENST00000261600.6_ENSG00000079134.7"; exon_number "7"; exon_id "ENST00000261600.6_ENSG00000079134.7.7";
chr18	/dev/stdin	exon	225089	225139	.	-	.	gene_id "ENST00000261600.6_ENSG00000079134.7"; transcript_id "ENST00000261600.6_ENSG00000079134.7"; exon_number "8"; exon_id "ENST00000261600.6_ENSG00000079134.7.8";
chr18	/dev/stdin	CDS	225089	225139	.	-	0	gene_id "ENST00000261600.6_ENSG00000079134.7"; transcript_id "ENST00000261600.6_ENSG00000079134.7"; exon_number "8"; exon_id "ENST00000261600.6_ENSG00000079134.7.8";
chr18	/dev/stdin	exon	225337	225403	.	-	.	gene_id "ENST00000261600.6_ENSG00000079134.7"; transcript_id "ENST00000261600.6_ENSG00000079134.7"; exon_number "9"; exon_id "ENST00000261600.6_ENSG00000079134.7.9";
chr18	/dev/stdin	CDS	225337	225403	.	-	1	gene_id "ENST00000261600.6_ENSG00000079134.7"; transcript_id "ENST00000261600.6_ENSG00000079134.7"; exon_number "9"; exon_id "ENST00000261600.6_ENSG00000079134.7.9";
chr18	/dev/stdin	exon	226801	226901	.	-	.	gene_id "ENST00000261600.6_ENSG00000079134.7"; transcript_id "ENST00000261600.6_ENSG00000079134.7"; exon_number "10"; exon_id "ENST00000261600.6_ENSG00000079134.7.10";
chr18	/dev/stdin	CDS	226801	226901	.	-	0	gene_id "ENST00000261600.6_ENSG00000079134.7"; transcript_id "ENST00000261600.6_ENSG00000079134.7"; exon_number "10"; exon_id "ENST00000261600.6_ENSG00000079134.7.10";
chr18	/dev/stdin	exon	246324	246455	.	-	.	gene_id "ENST00000261600.6_ENSG00000079134.7"; transcript_id "ENST00000261600.6_ENSG00000079134.7"; exon_number "11"; exon_id "ENST00000261600.6_ENSG00000079134.7.11";
chr18	/dev/stdin	CDS	246324	246455	.	-	0	gene_id "ENST00000261600.6_ENSG00000079134.7"; transcript_id "ENST00000261600.6_ENSG00000079134.7"; exon_number "11"; exon_id "ENST00000261600.6_ENSG00000079134.7.11";
chr18	/dev/stdin	exon	247849	247957	.	-	.	gene_id "ENST00000261600.6_ENSG00000079134.7"; transcript_id "ENST00000261600.6_ENSG00000079134.7"; exon_number "12"; exon_id "ENST00000261600.6_ENSG00000079134.7.12";
chr18	/dev/stdin	CDS	247849	247957	.	-	1	gene_id "ENST00000261600.6_ENSG00000079134.7"; transcript_id "ENST00000261600.6_ENSG00000079134.7"; exon_number "12"; exon_id "ENST00000261600.6_ENSG00000079134.7.12";
chr18	/dev/stdin	exon	252539	252612	.	-	.	gene_id "ENST00000261600.6_ENSG00000079134.7"; transcript_id "ENST00000261600.6_ENSG00000079134.7"; exon_number "13"; exon_id "ENST00000261600.6_ENSG00000079134.7.13";
chr18	/dev/stdin	CDS	252539	252612	.	-	0	gene_id "ENST00000261600.6_ENSG00000079134.7"; transcript_id "ENST00000261600.6_ENSG00000079134.7"; exon_number "13"; exon_id "ENST00000261600.6_ENSG00000079134.7.13";
chr18	/dev/stdin	exon	254273	254355	.	-	.	gene_id "ENST00000261600.6_ENSG00000079134.7"; transcript_id "ENST00000261600.6_ENSG00000079134.7"; exon_number "14"; exon_id "ENST00000261600.6_ENSG00000079134.7.14";
chr18	/dev/stdin	CDS	254273	254355	.	-	2	gene_id "ENST00000261600.6_ENSG00000079134.7"; transcript_id "ENST00000261600.6_ENSG00000079134.7"; exon_number "14"; exon_id "ENST00000261600.6_ENSG00000079134.7.14";
chr18	/dev/stdin	exon	259180	259275	.	-	.	gene_id "ENST00000261600.6_ENSG00000079134.7"; transcript_id "ENST00000261600.6_ENSG00000079134.7"; exon_number "15"; exon_id "ENST00000261600.6_ENSG00000079134.7.15";
chr18	/dev/stdin	CDS	259180	259275	.	-	2	gene_id "ENST00000261600.6_ENSG00000079134.7"; transcript_id "ENST00000261600.6_ENSG00000079134.7"; exon_number "15"; exon_id "ENST00000261600.6_ENSG00000079134.7.15";
chr18	/dev/stdin	exon	259682	259730	.	-	.	gene_id "ENST00000261600.6_ENSG00000079134.7"; transcript_id "ENST00000261600.6_ENSG00000079134.7"; exon_number "16"; exon_id "ENST00000261600.6_ENSG00000079134.7.16";
chr18	/dev/stdin	CDS	259682	259730	.	-	0	gene_id "ENST00000261600.6_ENSG00000079134.7"; transcript_id "ENST00000261600.6_ENSG00000079134.7"; exon_number "16"; exon_id "ENST00000261600.6_ENSG00000079134.7.16";
chr18	/dev/stdin	exon	260186	260304	.	-	.	gene_id "ENST00000261600.6_ENSG00000079134.7"; transcript_id "ENST00000261600.6_ENSG00000079134.7"; exon_number "17"; exon_id "ENST00000261600.6_ENSG00000079134.7.17";
chr18	/dev/stdin	CDS	260186	260304	.	-	2	gene_id "ENST00000261600.6_ENSG00000079134.7"; transcript_id "ENST00000261600.6_ENSG00000079134.7"; exon_number "17"; exon_id "ENST00000261600.6_ENSG00000079134.7.17";
chr18	/dev/stdin	exon	264026	264092	.	-	.	gene_id "ENST00000261600.6_ENSG00000079134.7"; transcript_id "ENST00000261600.6_ENSG00000079134.7"; exon_number "18"; exon_id "ENST00000261600.6_ENSG00000079134.7.18";
chr18	/dev/stdin	CDS	264026	264092	.	-	0	gene_id "ENST00000261600.6_ENSG00000079134.7"; transcript_id "ENST00000261600.6_ENSG00000079134.7"; exon_number "18"; exon_id "ENST00000261600.6_ENSG00000079134.7.18";
chr18	/dev/stdin	exon	265303	265363	.	-	.	gene_id "ENST00000261600.6_ENSG00000079134.7"; transcript_id "ENST00000261600.6_ENSG00000079134.7"; exon_number "19"; exon_id "ENST00000261600.6_ENSG00000079134.7.19";
chr18	/dev/stdin	CDS	265303	265363	.	-	1	gene_id "ENST00000261600.6_ENSG00000079134.7"; transcript_id "ENST00000261600.6_ENSG00000079134.7"; exon_number "19"; exon_id "ENST00000261600.6_ENSG00000079134.7.19";
chr18	/dev/stdin	exon	265457	265530	.	-	.	gene_id "ENST00000261600.6_ENSG00000079134.7"; transcript_id "ENST00000261600.6_ENSG00000079134.7"; exon_number "20"; exon_id "ENST00000261600.6_ENSG00000079134.7.20";
chr18	/dev/stdin	CDS	265457	265530	.	-	0	gene_id "ENST00000261600.6_ENSG00000079134.7"; transcript_id "ENST00000261600.6_ENSG00000079134.7"; exon_number "20"; exon_id "ENST00000261600.6_ENSG00000079134.7.20";
chr18	/dev/stdin	exon	267966	268019	.	-	.	gene_id "ENST00000261600.6_ENSG00000079134.7"; transcript_id "ENST00000261600.6_ENSG00000079134.7"; exon_number "21"; exon_id "ENST00000261600.6_ENSG00000079134.7.21";
chr18	/dev/stdin	CDS	267966	268019	.	-	0	gene_id "ENST00000261600.6_ENSG00000079134.7"; transcript_id "ENST00000261600.6_ENSG00000079134.7"; exon_number "21"; exon_id "ENST00000261600.6_ENSG00000079134.7.21";
chr18	/dev/stdin	start_codon	268017	268019	.	-	0	gene_id "ENST00000261600.6_ENSG00000079134.7"; transcript_id "ENST00000261600.6_ENSG00000079134.7"; exon_number "21"; exon_id "ENST00000261600.6_ENSG00000079134.7.21";
chr18	/dev/stdin	stop_codon	214521	214523	.	-	0	gene_id "ENST00000261600.6_ENSG00000079134.7"; transcript_id "ENST00000261600.6_ENSG00000079134.7"; exon_number "1"; exon_id "ENST00000261600.6_ENSG00000079134.7.1";
chr18	/dev/stdin	transcript	649621	658264	.	-	.	gene_id "ENST00000323813.3_ENSG00000176912.3"; transcript_id "ENST00000323813.3_ENSG00000176912.3";
chr18	/dev/stdin	exon	649621	649964	.	-	.	gene_id "ENST00000323813.3_ENSG00000176912.3"; transcript_id "ENST00000323813.3_ENSG00000176912.3"; exon_number "1"; exon_id "ENST00000323813.3_ENSG00000176912.3.1";
chr18	/dev/stdin	CDS	649621	649964	.	-	0	gene_id "ENST00000323813.3_ENSG00000176912.3"; transcript_id "ENST00000323813.3_ENSG00000176912.3"; exon_number "1"; exon_id "ENST00000323813.3_ENSG00000176912.3.1";
chr18	/dev/stdin	exon	657842	658264	.	-	.	gene_id "ENST00000323813.3_ENSG00000176912.3"; transcript_id "ENST00000323813.3_ENSG00000176912.3"; exon_number "2"; exon_id "ENST00000323813.3_ENSG00000176912.3.2";
chr18	/dev/stdin	CDS	657842	658264	.	-	0	gene_id "ENST00000323813.3_ENSG00000176912.3"; transcript_id "ENST00000323813.3_ENSG00000176912.3"; exon_number "2"; exon_id "ENST00000323813.3_ENSG00000176912.3.2";
chr18	/dev/stdin	start_codon	658262	658264	.	-	0	gene_id "ENST00000323813.3_ENSG00000176912.3"; transcript_id "ENST00000323813.3_ENSG00000176912.3"; exon_number "2"; exon_id "ENST00000323813.3_ENSG00000176912.3.2";
chr18	/dev/stdin	transcript	657605	673484	.	+	.	gene_id "ENST00000323274.10_ENSG00000176890.11"; transcript_id "ENST00000323274.10_ENSG00000176890.11";
chr18	/dev/stdin	exon	657605	657947	.	+	.	gene_id "ENST00000323274.10_ENSG00000176890.11"; transcript_id "ENST00000323274.10_ENSG00000176890.11"; exon_number "1"; exon_id "ENST00000323274.10_ENSG00000176890.11.1";
chr18	/dev/stdin	CDS	657605	657947	.	+	0	gene_id "ENST00000323274.10_ENSG00000176890.11"; transcript_id "ENST00000323274.10_ENSG00000176890.11"; exon_number "1"; exon_id "ENST00000323274.10_ENSG00000176890.11.1";
chr18	/dev/stdin	exon	659641	659714	.	+	.	gene_id "ENST00000323274.10_ENSG00000176890.11"; transcript_id "ENST00000323274.10_ENSG00000176890.11"; exon_number "2"; exon_id "ENST00000323274.10_ENSG00000176890.11.2";
chr18	/dev/stdin	CDS	659641	659714	.	+	2	gene_id "ENST00000323274.10_ENSG00000176890.11"; transcript_id "ENST00000323274.10_ENSG00000176890.11"; exon_number "2"; exon_id "ENST00000323274.10_ENSG00000176890.11.2";
chr18	/dev/stdin	exon	662146	662320	.	+	.	gene_id "ENST00000323274.10_ENSG00000176890.11"; transcript_id "ENST00000323274.10_ENSG00000176890.11"; exon_number "3"; exon_id "ENST00000323274.10_ENSG00000176890.11.3";
chr18	/dev/stdin	CDS	662146	662320	.	+	0	gene_id "ENST00000323274.10_ENSG00000176890.11"; transcript_id "ENST00000323274.10_ENSG00000176890.11"; exon_number "3"; exon_id "ENST00000323274.10_ENSG00000176890.11.3";
chr18	/dev/stdin	exon	669072	669173	.	+	.	gene_id "ENST00000323274.10_ENSG00000176890.11"; transcript_id "ENST00000323274.10_ENSG00000176890.11"; exon_number "4"; exon_id "ENST00000323274.10_ENSG00000176890.11.4";
chr18	/dev/stdin	CDS	669072	669173	.	+	2	gene_id "ENST00000323274.10_ENSG00000176890.11"; transcript_id "ENST00000323274.10_ENSG00000176890.11"; exon_number "4"; exon_id "ENST00000323274.10_ENSG00000176890.11.4";
chr18	/dev/stdin	exon	670692	670867	.	+	.	gene_id "ENST00000323274.10_ENSG00000176890.11"; transcript_id "ENST00000323274.10_ENSG00000176890.11"; exon_number "5"; exon_id "ENST00000323274.10_ENSG00000176890.11.5";
chr18	/dev/stdin	CDS	670692	670867	.	+	2	gene_id "ENST00000323274.10_ENSG00000176890.11"; transcript_id "ENST00000323274.10_ENSG00000176890.11"; exon_number "5"; exon_id "ENST00000323274.10_ENSG00000176890.11.5";
chr18	/dev/stdin	exon	671380	671451	.	+	.	gene_id "ENST00000323274.10_ENSG00000176890.11"; transcript_id "ENST00000323274.10_ENSG00000176890.11"; exon_number "6"; exon_id "ENST00000323274.10_ENSG00000176890.11.6";
chr18	/dev/stdin	CDS	671380	671451	.	+	0	gene_id "ENST00000323274.10_ENSG00000176890.11"; transcript_id "ENST00000323274.10_ENSG00000176890.11"; exon_number "6"; exon_id "ENST00000323274.10_ENSG00000176890.11.6";
chr18	/dev/stdin	exon	672860	673484	.	+	.	gene_id "ENST00000323274.10_ENSG00000176890.11"; transcript_id "ENST00000323274.10_ENSG00000176890.11"; exon_number "7"; exon_id "ENST00000323274.10_ENSG00000176890.11.7";
chr18	/dev/stdin	CDS	672860	673484	.	+	0	gene_id "ENST00000323274.10_ENSG00000176890.11"; transcript_id "ENST00000323274.10_ENSG00000176890.11"; exon_number "7"; exon_id "ENST00000323274.10_ENSG00000176890.11.7";
chr18	/dev/stdin	start_codon	657605	657607	.	+	0	gene_id "ENST00000323274.10_ENSG00000176890.11"; transcript_id "ENST00000323274.10_ENSG00000176890.11"; exon_number "1"; exon_id "ENST00000323274.10_ENSG00000176890.11.1";
chr18	/dev/stdin	transcript	657605	662989	.	+	.	gene_id "37187dc3-f39a-4fbe-8b34-b1a09a5cc8d0_ENSG00000176890.11"; transcript_id "37187dc3-f39a-4fbe-8b34-b1a09a5cc8d0_ENSG00000176890.11";
chr18	/dev/stdin	exon	657605	657947	.	+	.	gene_id "37187dc3-f39a-4fbe-8b34-b1a09a5cc8d0_ENSG00000176890.11"; transcript_id "37187dc3-f39a-4fbe-8b34-b1a09a5cc8d0_ENSG00000176890.11"; exon_number "1"; exon_id "37187dc3-f39a-4fbe-8b34-b1a09a5cc8d0_ENSG00000176890.11.1";
chr18	/dev/stdin	CDS	657605	657947	.	+	0	gene_id "37187dc3-f39a-4fbe-8b34-b1a09a5cc8d0_ENSG00000176890.11"; transcript_id "37187dc3-f39a-4fbe-8b34-b1a09a5cc8d0_ENSG00000176890.11"; exon_number "1"; exon_id "37187dc3-f39a-4fbe-8b34-b1a09a5cc8d0_ENSG00000176890.11.1";
chr18	/dev/stdin	exon	659641	659714	.	+	.	gene_id "37187dc3-f39a-4fbe-8b34-b1a09a5cc8d0_ENSG00000176890.11"; transcript_id "37187dc3-f39a-4fbe-8b34-b1a09a5cc8d0_ENSG00000176890.11"; exon_number "2"; exon_id "37187dc3-f39a-4fbe-8b34-b1a09a5cc8d0_ENSG00000176890.11.2";
chr18	/dev/stdin	CDS	659641	659714	.	+	2	gene_id "37187dc3-f39a-4fbe-8b34-b1a09a5cc8d0_ENSG00000176890.11"; transcript_id "37187dc3-f39a-4fbe-8b34-b1a09a5cc8d0_ENSG00000176890.11"; exon_number "2"; exon_id "37187dc3-f39a-4fbe-8b34-b1a09a5cc8d0_ENSG00000176890.11.2";
chr18	/dev/stdin	exon	662146	662989	.	+	.	gene_id "37187dc3-f39a-4fbe-8b34-b1a09a5cc8d0_ENSG00000176890.11"; transcript_id "37187dc3-f39a-4fbe-8b34-b1a09a5cc8d0_ENSG00000176890.11"; exon_number "3"; exon_id "37187dc3-f39a-4fbe-8b34-b1a09a5cc8d0_ENSG00000176890.11.3";
chr18	/dev/stdin	CDS	662146	662989	.	+	0	gene_id "37187dc3-f39a-4fbe-8b34-b1a09a5cc8d0_ENSG00000176890.11"; transcript_id "37187dc3-f39a-4fbe-8b34-b1a09a5cc8d0_ENSG00000176890.11"; exon_number "3"; exon_id "37187dc3-f39a-4fbe-8b34-b1a09a5cc8d0_ENSG00000176890.11.3";
chr18	/dev/stdin	start_codon	657605	657607	.	+	0	gene_id "37187dc3-f39a-4fbe-8b34-b1a09a5cc8d0_ENSG00000176890.11"; transcript_id "37187dc3-f39a-4fbe-8b34-b1a09a5cc8d0_ENSG00000176890.11"; exon_number "1"; exon_id "37187dc3-f39a-4fbe-8b34-b1a09a5cc8d0_ENSG00000176890.11.1";
chr18	/dev/stdin	transcript	657605	673484	.	+	.	gene_id "ENST00000323224.7_ENSG00000176890.11"; transcript_id "ENST00000323224.7_ENSG00000176890.11";
chr18	/dev/stdin	exon	657605	657947	.	+	.	gene_id "ENST00000323224.7_ENSG00000176890.11"; transcript_id "ENST00000323224.7_ENSG00000176890.11"; exon_number "1"; exon_id "ENST00000323224.7_ENSG00000176890.11.1";
chr18	/dev/stdin	CDS	657605	657947	.	+	0	gene_id "ENST00000323224.7_ENSG00000176890.11"; transcript_id "ENST00000323224.7_ENSG00000176890.11"; exon_number "1"; exon_id "ENST00000323224.7_ENSG00000176890.11.1";
chr18	/dev/stdin	exon	659641	659714	.	+	.	gene_id "ENST00000323224.7_ENSG00000176890.11"; transcript_id "ENST00000323224.7_ENSG00000176890.11"; exon_number "2"; exon_id "ENST00000323224.7_ENSG00000176890.11.2";
chr18	/dev/stdin	CDS	659641	659714	.	+	2	gene_id "ENST00000323224.7_ENSG00000176890.11"; transcript_id "ENST00000323224.7_ENSG00000176890.11"; exon_number "2"; exon_id "ENST00000323224.7_ENSG00000176890.11.2";
chr18	/dev/stdin	exon	662146	662320	.	+	.	gene_id "ENST00000323224.7_ENSG00000176890.11"; transcript_id "ENST00000323224.7_ENSG00000176890.11"; exon_number "3"; exon_id "ENST00000323224.7_ENSG00000176890.11.3";
chr18	/dev/stdin	CDS	662146	662320	.	+	0	gene_id "ENST00000323224.7_ENSG00000176890.11"; transcript_id "ENST00000323224.7_ENSG00000176890.11"; exon_number "3"; exon_id "ENST00000323224.7_ENSG00000176890.11.3";
chr18	/dev/stdin	exon	670692	670867	.	+	.	gene_id "ENST00000323224.7_ENSG00000176890.11"; transcript_id "ENST00000323224.7_ENSG00000176890.11"; exon_number "4"; exon_id "ENST00000323224.7_ENSG00000176890.11.4";
chr18	/dev/stdin	CDS	670692	670867	.	+	2	gene_id "ENST00000323224.7_ENSG00000176890.11"; transcript_id "ENST00000323224.7_ENSG00000176890.11"; exon_number "4"; exon_id "ENST00000323224.7_ENSG00000176890.11.4";
chr18	/dev/stdin	exon	671380	671451	.	+	.	gene_id "ENST00000323224.7_ENSG00000176890.11"; transcript_id "ENST00000323224.7_ENSG00000176890.11"; exon_number "5"; exon_id "ENST00000323224.7_ENSG00000176890.11.5";
chr18	/dev/stdin	CDS	671380	671451	.	+	0	gene_id "ENST00000323224.7_ENSG00000176890.11"; transcript_id "ENST00000323224.7_ENSG00000176890.11"; exon_number "5"; exon_id "ENST00000323224.7_ENSG00000176890.11.5";
chr18	/dev/stdin	exon	672860	673484	.	+	.	gene_id "ENST00000323224.7_ENSG00000176890.11"; transcript_id "ENST00000323224.7_ENSG00000176890.11"; exon_number "6"; exon_id "ENST00000323224.7_ENSG00000176890.11.6";
chr18	/dev/stdin	CDS	672860	673484	.	+	0	gene_id "ENST00000323224.7_ENSG00000176890.11"; transcript_id "ENST00000323224.7_ENSG00000176890.11"; exon_number "6"; exon_id "ENST00000323224.7_ENSG00000176890.11.6";
chr18	/dev/stdin	start_codon	657605	657607	.	+	0	gene_id "ENST00000323224.7_ENSG00000176890.11"; transcript_id "ENST00000323224.7_ENSG00000176890.11"; exon_number "1"; exon_id "ENST00000323224.7_ENSG00000176890.11.1";
chr18	/dev/stdin	transcript	669465	673484	.	+	.	gene_id "99eb70a2-5e74-4762-a012-a902d96b1456-2_ENSG00000176890.11"; transcript_id "99eb70a2-5e74-4762-a012-a902d96b1456-2_ENSG00000176890.11";
chr18	/dev/stdin	exon	669465	670867	.	+	.	gene_id "99eb70a2-5e74-4762-a012-a902d96b1456-2_ENSG00000176890.11"; transcript_id "99eb70a2-5e74-4762-a012-a902d96b1456-2_ENSG00000176890.11"; exon_number "1"; exon_id "99eb70a2-5e74-4762-a012-a902d96b1456-2_ENSG00000176890.11.1";
chr18	/dev/stdin	CDS	669465	670867	.	+	0	gene_id "99eb70a2-5e74-4762-a012-a902d96b1456-2_ENSG00000176890.11"; transcript_id "99eb70a2-5e74-4762-a012-a902d96b1456-2_ENSG00000176890.11"; exon_number "1"; exon_id "99eb70a2-5e74-4762-a012-a902d96b1456-2_ENSG00000176890.11.1";
chr18	/dev/stdin	exon	671380	671451	.	+	.	gene_id "99eb70a2-5e74-4762-a012-a902d96b1456-2_ENSG00000176890.11"; transcript_id "99eb70a2-5e74-4762-a012-a902d96b1456-2_ENSG00000176890.11"; exon_number "2"; exon_id "99eb70a2-5e74-4762-a012-a902d96b1456-2_ENSG00000176890.11.2";
chr18	/dev/stdin	CDS	671380	671451	.	+	1	gene_id "99eb70a2-5e74-4762-a012-a902d96b1456-2_ENSG00000176890.11"; transcript_id "99eb70a2-5e74-4762-a012-a902d96b1456-2_ENSG00000176890.11"; exon_number "2"; exon_id "99eb70a2-5e74-4762-a012-a902d96b1456-2_ENSG00000176890.11.2";
chr18	/dev/stdin	exon	672860	673484	.	+	.	gene_id "99eb70a2-5e74-4762-a012-a902d96b1456-2_ENSG00000176890.11"; transcript_id "99eb70a2-5e74-4762-a012-a902d96b1456-2_ENSG00000176890.11"; exon_number "3"; exon_id "99eb70a2-5e74-4762-a012-a902d96b1456-2_ENSG00000176890.11.3";
chr18	/dev/stdin	CDS	672860	673481	.	+	1	gene_id "99eb70a2-5e74-4762-a012-a902d96b1456-2_ENSG00000176890.11"; transcript_id "99eb70a2-5e74-4762-a012-a902d96b1456-2_ENSG00000176890.11"; exon_number "3"; exon_id "99eb70a2-5e74-4762-a012-a902d96b1456-2_ENSG00000176890.11.3";
chr18	/dev/stdin	start_codon	669465	669467	.	+	0	gene_id "99eb70a2-5e74-4762-a012-a902d96b1456-2_ENSG00000176890.11"; transcript_id "99eb70a2-5e74-4762-a012-a902d96b1456-2_ENSG00000176890.11"; exon_number "1"; exon_id "99eb70a2-5e74-4762-a012-a902d96b1456-2_ENSG00000176890.11.1";
chr18	/dev/stdin	stop_codon	673482	673484	.	+	0	gene_id "99eb70a2-5e74-4762-a012-a902d96b1456-2_ENSG00000176890.11"; transcript_id "99eb70a2-5e74-4762-a012-a902d96b1456-2_ENSG00000176890.11"; exon_number "3"; exon_id "99eb70a2-5e74-4762-a012-a902d96b1456-2_ENSG00000176890.11.3";
chr18	/dev/stdin	transcript	672547	706523	.	-	.	gene_id "2078e93d-d0b9-4e98-b287-8664d2f9173d_ENSG00000132199.14"; transcript_id "2078e93d-d0b9-4e98-b287-8664d2f9173d_ENSG00000132199.14";
chr18	/dev/stdin	exon	672547	673076	.	-	.	gene_id "2078e93d-d0b9-4e98-b287-8664d2f9173d_ENSG00000132199.14"; transcript_id "2078e93d-d0b9-4e98-b287-8664d2f9173d_ENSG00000132199.14"; exon_number "1"; exon_id "2078e93d-d0b9-4e98-b287-8664d2f9173d_ENSG00000132199.14.1";
chr18	/dev/stdin	CDS	672547	673076	.	-	1	gene_id "2078e93d-d0b9-4e98-b287-8664d2f9173d_ENSG00000132199.14"; transcript_id "2078e93d-d0b9-4e98-b287-8664d2f9173d_ENSG00000132199.14"; exon_number "1"; exon_id "2078e93d-d0b9-4e98-b287-8664d2f9173d_ENSG00000132199.14.1";
chr18	/dev/stdin	exon	674161	674406	.	-	.	gene_id "2078e93d-d0b9-4e98-b287-8664d2f9173d_ENSG00000132199.14"; transcript_id "2078e93d-d0b9-4e98-b287-8664d2f9173d_ENSG00000132199.14"; exon_number "2"; exon_id "2078e93d-d0b9-4e98-b287-8664d2f9173d_ENSG00000132199.14.2";
chr18	/dev/stdin	CDS	674161	674406	.	-	1	gene_id "2078e93d-d0b9-4e98-b287-8664d2f9173d_ENSG00000132199.14"; transcript_id "2078e93d-d0b9-4e98-b287-8664d2f9173d_ENSG00000132199.14"; exon_number "2"; exon_id "2078e93d-d0b9-4e98-b287-8664d2f9173d_ENSG00000132199.14.2";
chr18	/dev/stdin	exon	675321	675402	.	-	.	gene_id "2078e93d-d0b9-4e98-b287-8664d2f9173d_ENSG00000132199.14"; transcript_id "2078e93d-d0b9-4e98-b287-8664d2f9173d_ENSG00000132199.14"; exon_number "3"; exon_id "2078e93d-d0b9-4e98-b287-8664d2f9173d_ENSG00000132199.14.3";
chr18	/dev/stdin	CDS	675321	675402	.	-	2	gene_id "2078e93d-d0b9-4e98-b287-8664d2f9173d_ENSG00000132199.14"; transcript_id "2078e93d-d0b9-4e98-b287-8664d2f9173d_ENSG00000132199.14"; exon_number "3"; exon_id "2078e93d-d0b9-4e98-b287-8664d2f9173d_ENSG00000132199.14.3";
chr18	/dev/stdin	exon	677345	677444	.	-	.	gene_id "2078e93d-d0b9-4e98-b287-8664d2f9173d_ENSG00000132199.14"; transcript_id "2078e93d-d0b9-4e98-b287-8664d2f9173d_ENSG00000132199.14"; exon_number "4"; exon_id "2078e93d-d0b9-4e98-b287-8664d2f9173d_ENSG00000132199.14.4";
chr18	/dev/stdin	CDS	677345	677444	.	-	0	gene_id "2078e93d-d0b9-4e98-b287-8664d2f9173d_ENSG00000132199.14"; transcript_id "2078e93d-d0b9-4e98-b287-8664d2f9173d_ENSG00000132199.14"; exon_number "4"; exon_id "2078e93d-d0b9-4e98-b287-8664d2f9173d_ENSG00000132199.14.4";
chr18	/dev/stdin	exon	677743	677872	.	-	.	gene_id "2078e93d-d0b9-4e98-b287-8664d2f9173d_ENSG00000132199.14"; transcript_id "2078e93d-d0b9-4e98-b287-8664d2f9173d_ENSG00000132199.14"; exon_number "5"; exon_id "2078e93d-d0b9-4e98-b287-8664d2f9173d_ENSG00000132199.14.5";
chr18	/dev/stdin	CDS	677743	677872	.	-	1	gene_id "2078e93d-d0b9-4e98-b287-8664d2f9173d_ENSG00000132199.14"; transcript_id "2078e93d-d0b9-4e98-b287-8664d2f9173d_ENSG00000132199.14"; exon_number "5"; exon_id "2078e93d-d0b9-4e98-b287-8664d2f9173d_ENSG00000132199.14.5";
chr18	/dev/stdin	exon	683246	683380	.	-	.	gene_id "2078e93d-d0b9-4e98-b287-8664d2f9173d_ENSG00000132199.14"; transcript_id "2078e93d-d0b9-4e98-b287-8664d2f9173d_ENSG00000132199.14"; exon_number "6"; exon_id "2078e93d-d0b9-4e98-b287-8664d2f9173d_ENSG00000132199.14.6";
chr18	/dev/stdin	CDS	683246	683380	.	-	1	gene_id "2078e93d-d0b9-4e98-b287-8664d2f9173d_ENSG00000132199.14"; transcript_id "2078e93d-d0b9-4e98-b287-8664d2f9173d_ENSG00000132199.14"; exon_number "6"; exon_id "2078e93d-d0b9-4e98-b287-8664d2f9173d_ENSG00000132199.14.6";
chr18	/dev/stdin	exon	685921	686008	.	-	.	gene_id "2078e93d-d0b9-4e98-b287-8664d2f9173d_ENSG00000132199.14"; transcript_id "2078e93d-d0b9-4e98-b287-8664d2f9173d_ENSG00000132199.14"; exon_number "7"; exon_id "2078e93d-d0b9-4e98-b287-8664d2f9173d_ENSG00000132199.14.7";
chr18	/dev/stdin	CDS	685921	686008	.	-	2	gene_id "2078e93d-d0b9-4e98-b287-8664d2f9173d_ENSG00000132199.14"; transcript_id "2078e93d-d0b9-4e98-b287-8664d2f9173d_ENSG00000132199.14"; exon_number "7"; exon_id "2078e93d-d0b9-4e98-b287-8664d2f9173d_ENSG00000132199.14.7";
chr18	/dev/stdin	exon	688574	688608	.	-	.	gene_id "2078e93d-d0b9-4e98-b287-8664d2f9173d_ENSG00000132199.14"; transcript_id "2078e93d-d0b9-4e98-b287-8664d2f9173d_ENSG00000132199.14"; exon_number "8"; exon_id "2078e93d-d0b9-4e98-b287-8664d2f9173d_ENSG00000132199.14.8";
chr18	/dev/stdin	CDS	688574	688608	.	-	1	gene_id "2078e93d-d0b9-4e98-b287-8664d2f9173d_ENSG00000132199.14"; transcript_id "2078e93d-d0b9-4e98-b287-8664d2f9173d_ENSG00000132199.14"; exon_number "8"; exon_id "2078e93d-d0b9-4e98-b287-8664d2f9173d_ENSG00000132199.14.8";
chr18	/dev/stdin	exon	690549	690631	.	-	.	gene_id "2078e93d-d0b9-4e98-b287-8664d2f9173d_ENSG00000132199.14"; transcript_id "2078e93d-d0b9-4e98-b287-8664d2f9173d_ENSG00000132199.14"; exon_number "9"; exon_id "2078e93d-d0b9-4e98-b287-8664d2f9173d_ENSG00000132199.14.9";
chr18	/dev/stdin	CDS	690549	690631	.	-	0	gene_id "2078e93d-d0b9-4e98-b287-8664d2f9173d_ENSG00000132199.14"; transcript_id "2078e93d-d0b9-4e98-b287-8664d2f9173d_ENSG00000132199.14"; exon_number "9"; exon_id "2078e93d-d0b9-4e98-b287-8664d2f9173d_ENSG00000132199.14.9";
chr18	/dev/stdin	exon	691068	691106	.	-	.	gene_id "2078e93d-d0b9-4e98-b287-8664d2f9173d_ENSG00000132199.14"; transcript_id "2078e93d-d0b9-4e98-b287-8664d2f9173d_ENSG00000132199.14"; exon_number "10"; exon_id "2078e93d-d0b9-4e98-b287-8664d2f9173d_ENSG00000132199.14.10";
chr18	/dev/stdin	CDS	691068	691106	.	-	0	gene_id "2078e93d-d0b9-4e98-b287-8664d2f9173d_ENSG00000132199.14"; transcript_id "2078e93d-d0b9-4e98-b287-8664d2f9173d_ENSG00000132199.14"; exon_number "10"; exon_id "2078e93d-d0b9-4e98-b287-8664d2f9173d_ENSG00000132199.14.10";
chr18	/dev/stdin	exon	691204	691276	.	-	.	gene_id "2078e93d-d0b9-4e98-b287-8664d2f9173d_ENSG00000132199.14"; transcript_id "2078e93d-d0b9-4e98-b287-8664d2f9173d_ENSG00000132199.14"; exon_number "11"; exon_id "2078e93d-d0b9-4e98-b287-8664d2f9173d_ENSG00000132199.14.11";
chr18	/dev/stdin	CDS	691204	691276	.	-	1	gene_id "2078e93d-d0b9-4e98-b287-8664d2f9173d_ENSG00000132199.14"; transcript_id "2078e93d-d0b9-4e98-b287-8664d2f9173d_ENSG00000132199.14"; exon_number "11"; exon_id "2078e93d-d0b9-4e98-b287-8664d2f9173d_ENSG00000132199.14.11";
chr18	/dev/stdin	exon	693882	693908	.	-	.	gene_id "2078e93d-d0b9-4e98-b287-8664d2f9173d_ENSG00000132199.14"; transcript_id "2078e93d-d0b9-4e98-b287-8664d2f9173d_ENSG00000132199.14"; exon_number "12"; exon_id "2078e93d-d0b9-4e98-b287-8664d2f9173d_ENSG00000132199.14.12";
chr18	/dev/stdin	CDS	693882	693908	.	-	1	gene_id "2078e93d-d0b9-4e98-b287-8664d2f9173d_ENSG00000132199.14"; transcript_id "2078e93d-d0b9-4e98-b287-8664d2f9173d_ENSG00000132199.14"; exon_number "12"; exon_id "2078e93d-d0b9-4e98-b287-8664d2f9173d_ENSG00000132199.14.12";
chr18	/dev/stdin	exon	694248	694334	.	-	.	gene_id "2078e93d-d0b9-4e98-b287-8664d2f9173d_ENSG00000132199.14"; transcript_id "2078e93d-d0b9-4e98-b287-8664d2f9173d_ENSG00000132199.14"; exon_number "13"; exon_id "2078e93d-d0b9-4e98-b287-8664d2f9173d_ENSG00000132199.14.13";
chr18	/dev/stdin	CDS	694248	694334	.	-	1	gene_id "2078e93d-d0b9-4e98-b287-8664d2f9173d_ENSG00000132199.14"; transcript_id "2078e93d-d0b9-4e98-b287-8664d2f9173d_ENSG00000132199.14"; exon_number "13"; exon_id "2078e93d-d0b9-4e98-b287-8664d2f9173d_ENSG00000132199.14.13";
chr18	/dev/stdin	exon	697240	697355	.	-	.	gene_id "2078e93d-d0b9-4e98-b287-8664d2f9173d_ENSG00000132199.14"; transcript_id "2078e93d-d0b9-4e98-b287-8664d2f9173d_ENSG00000132199.14"; exon_number "14"; exon_id "2078e93d-d0b9-4e98-b287-8664d2f9173d_ENSG00000132199.14.14";
chr18	/dev/stdin	CDS	697240	697355	.	-	0	gene_id "2078e93d-d0b9-4e98-b287-8664d2f9173d_ENSG00000132199.14"; transcript_id "2078e93d-d0b9-4e98-b287-8664d2f9173d_ENSG00000132199.14"; exon_number "14"; exon_id "2078e93d-d0b9-4e98-b287-8664d2f9173d_ENSG00000132199.14.14";
chr18	/dev/stdin	exon	706470	706523	.	-	.	gene_id "2078e93d-d0b9-4e98-b287-8664d2f9173d_ENSG00000132199.14"; transcript_id "2078e93d-d0b9-4e98-b287-8664d2f9173d_ENSG00000132199.14"; exon_number "15"; exon_id "2078e93d-d0b9-4e98-b287-8664d2f9173d_ENSG00000132199.14.15";
chr18	/dev/stdin	CDS	706470	706523	.	-	0	gene_id "2078e93d-d0b9-4e98-b287-8664d2f9173d_ENSG00000132199.14"; transcript_id "2078e93d-d0b9-4e98-b287-8664d2f9173d_ENSG00000132199.14"; exon_number "15"; exon_id "2078e93d-d0b9-4e98-b287-8664d2f9173d_ENSG00000132199.14.15";
chr18	/dev/stdin	start_codon	706521	706523	.	-	0	gene_id "2078e93d-d0b9-4e98-b287-8664d2f9173d_ENSG00000132199.14"; transcript_id "2078e93d-d0b9-4e98-b287-8664d2f9173d_ENSG00000132199.14"; exon_number "15"; exon_id "2078e93d-d0b9-4e98-b287-8664d2f9173d_ENSG00000132199.14.15";
chr18	/dev/stdin	transcript	673860	712607	.	-	.	gene_id "ENST00000251101.7_ENSG00000132199.14"; transcript_id "ENST00000251101.7_ENSG00000132199.14";
chr18	/dev/stdin	exon	673860	674406	.	-	.	gene_id "ENST00000251101.7_ENSG00000132199.14"; transcript_id "ENST00000251101.7_ENSG00000132199.14"; exon_number "1"; exon_id "ENST00000251101.7_ENSG00000132199.14.1";
chr18	/dev/stdin	CDS	673863	674406	.	-	1	gene_id "ENST00000251101.7_ENSG00000132199.14"; transcript_id "ENST00000251101.7_ENSG00000132199.14"; exon_number "1"; exon_id "ENST00000251101.7_ENSG00000132199.14.1";
chr18	/dev/stdin	exon	675321	675402	.	-	.	gene_id "ENST00000251101.7_ENSG00000132199.14"; transcript_id "ENST00000251101.7_ENSG00000132199.14"; exon_number "2"; exon_id "ENST00000251101.7_ENSG00000132199.14.2";
chr18	/dev/stdin	CDS	675321	675402	.	-	2	gene_id "ENST00000251101.7_ENSG00000132199.14"; transcript_id "ENST00000251101.7_ENSG00000132199.14"; exon_number "2"; exon_id "ENST00000251101.7_ENSG00000132199.14.2";
chr18	/dev/stdin	exon	677345	677444	.	-	.	gene_id "ENST00000251101.7_ENSG00000132199.14"; transcript_id "ENST00000251101.7_ENSG00000132199.14"; exon_number "3"; exon_id "ENST00000251101.7_ENSG00000132199.14.3";
chr18	/dev/stdin	CDS	677345	677444	.	-	0	gene_id "ENST00000251101.7_ENSG00000132199.14"; transcript_id "ENST00000251101.7_ENSG00000132199.14"; exon_number "3"; exon_id "ENST00000251101.7_ENSG00000132199.14.3";
chr18	/dev/stdin	exon	677743	677872	.	-	.	gene_id "ENST00000251101.7_ENSG00000132199.14"; transcript_id "ENST00000251101.7_ENSG00000132199.14"; exon_number "4"; exon_id "ENST00000251101.7_ENSG00000132199.14.4";
chr18	/dev/stdin	CDS	677743	677872	.	-	1	gene_id "ENST00000251101.7_ENSG00000132199.14"; transcript_id "ENST00000251101.7_ENSG00000132199.14"; exon_number "4"; exon_id "ENST00000251101.7_ENSG00000132199.14.4";
chr18	/dev/stdin	exon	678696	678737	.	-	.	gene_id "ENST00000251101.7_ENSG00000132199.14"; transcript_id "ENST00000251101.7_ENSG00000132199.14"; exon_number "5"; exon_id "ENST00000251101.7_ENSG00000132199.14.5";
chr18	/dev/stdin	CDS	678696	678737	.	-	1	gene_id "ENST00000251101.7_ENSG00000132199.14"; transcript_id "ENST00000251101.7_ENSG00000132199.14"; exon_number "5"; exon_id "ENST00000251101.7_ENSG00000132199.14.5";
chr18	/dev/stdin	exon	683246	683380	.	-	.	gene_id "ENST00000251101.7_ENSG00000132199.14"; transcript_id "ENST00000251101.7_ENSG00000132199.14"; exon_number "6"; exon_id "ENST00000251101.7_ENSG00000132199.14.6";
chr18	/dev/stdin	CDS	683246	683380	.	-	1	gene_id "ENST00000251101.7_ENSG00000132199.14"; transcript_id "ENST00000251101.7_ENSG00000132199.14"; exon_number "6"; exon_id "ENST00000251101.7_ENSG00000132199.14.6";
chr18	/dev/stdin	exon	685921	686008	.	-	.	gene_id "ENST00000251101.7_ENSG00000132199.14"; transcript_id "ENST00000251101.7_ENSG00000132199.14"; exon_number "7"; exon_id "ENST00000251101.7_ENSG00000132199.14.7";
chr18	/dev/stdin	CDS	685921	686008	.	-	2	gene_id "ENST00000251101.7_ENSG00000132199.14"; transcript_id "ENST00000251101.7_ENSG00000132199.14"; exon_number "7"; exon_id "ENST00000251101.7_ENSG00000132199.14.7";
chr18	/dev/stdin	exon	688574	688608	.	-	.	gene_id "ENST00000251101.7_ENSG00000132199.14"; transcript_id "ENST00000251101.7_ENSG00000132199.14"; exon_number "8"; exon_id "ENST00000251101.7_ENSG00000132199.14.8";
chr18	/dev/stdin	CDS	688574	688608	.	-	1	gene_id "ENST00000251101.7_ENSG00000132199.14"; transcript_id "ENST00000251101.7_ENSG00000132199.14"; exon_number "8"; exon_id "ENST00000251101.7_ENSG00000132199.14.8";
chr18	/dev/stdin	exon	690549	690631	.	-	.	gene_id "ENST00000251101.7_ENSG00000132199.14"; transcript_id "ENST00000251101.7_ENSG00000132199.14"; exon_number "9"; exon_id "ENST00000251101.7_ENSG00000132199.14.9";
chr18	/dev/stdin	CDS	690549	690631	.	-	0	gene_id "ENST00000251101.7_ENSG00000132199.14"; transcript_id "ENST00000251101.7_ENSG00000132199.14"; exon_number "9"; exon_id "ENST00000251101.7_ENSG00000132199.14.9";
chr18	/dev/stdin	exon	691068	691106	.	-	.	gene_id "ENST00000251101.7_ENSG00000132199.14"; transcript_id "ENST00000251101.7_ENSG00000132199.14"; exon_number "10"; exon_id "ENST00000251101.7_ENSG00000132199.14.10";
chr18	/dev/stdin	CDS	691068	691106	.	-	0	gene_id "ENST00000251101.7_ENSG00000132199.14"; transcript_id "ENST00000251101.7_ENSG00000132199.14"; exon_number "10"; exon_id "ENST00000251101.7_ENSG00000132199.14.10";
chr18	/dev/stdin	exon	691204	691276	.	-	.	gene_id "ENST00000251101.7_ENSG00000132199.14"; transcript_id "ENST00000251101.7_ENSG00000132199.14"; exon_number "11"; exon_id "ENST00000251101.7_ENSG00000132199.14.11";
chr18	/dev/stdin	CDS	691204	691276	.	-	1	gene_id "ENST00000251101.7_ENSG00000132199.14"; transcript_id "ENST00000251101.7_ENSG00000132199.14"; exon_number "11"; exon_id "ENST00000251101.7_ENSG00000132199.14.11";
chr18	/dev/stdin	exon	693882	693908	.	-	.	gene_id "ENST00000251101.7_ENSG00000132199.14"; transcript_id "ENST00000251101.7_ENSG00000132199.14"; exon_number "12"; exon_id "ENST00000251101.7_ENSG00000132199.14.12";
chr18	/dev/stdin	CDS	693882	693908	.	-	1	gene_id "ENST00000251101.7_ENSG00000132199.14"; transcript_id "ENST00000251101.7_ENSG00000132199.14"; exon_number "12"; exon_id "ENST00000251101.7_ENSG00000132199.14.12";
chr18	/dev/stdin	exon	694248	694334	.	-	.	gene_id "ENST00000251101.7_ENSG00000132199.14"; transcript_id "ENST00000251101.7_ENSG00000132199.14"; exon_number "13"; exon_id "ENST00000251101.7_ENSG00000132199.14.13";
chr18	/dev/stdin	CDS	694248	694334	.	-	1	gene_id "ENST00000251101.7_ENSG00000132199.14"; transcript_id "ENST00000251101.7_ENSG00000132199.14"; exon_number "13"; exon_id "ENST00000251101.7_ENSG00000132199.14.13";
chr18	/dev/stdin	exon	697240	697355	.	-	.	gene_id "ENST00000251101.7_ENSG00000132199.14"; transcript_id "ENST00000251101.7_ENSG00000132199.14"; exon_number "14"; exon_id "ENST00000251101.7_ENSG00000132199.14.14";
chr18	/dev/stdin	CDS	697240	697355	.	-	0	gene_id "ENST00000251101.7_ENSG00000132199.14"; transcript_id "ENST00000251101.7_ENSG00000132199.14"; exon_number "14"; exon_id "ENST00000251101.7_ENSG00000132199.14.14";
chr18	/dev/stdin	exon	706470	706578	.	-	.	gene_id "ENST00000251101.7_ENSG00000132199.14"; transcript_id "ENST00000251101.7_ENSG00000132199.14"; exon_number "15"; exon_id "ENST00000251101.7_ENSG00000132199.14.15";
chr18	/dev/stdin	CDS	706470	706578	.	-	1	gene_id "ENST00000251101.7_ENSG00000132199.14"; transcript_id "ENST00000251101.7_ENSG00000132199.14"; exon_number "15"; exon_id "ENST00000251101.7_ENSG00000132199.14.15";
chr18	/dev/stdin	exon	712504	712607	.	-	.	gene_id "ENST00000251101.7_ENSG00000132199.14"; transcript_id "ENST00000251101.7_ENSG00000132199.14"; exon_number "16"; exon_id "ENST00000251101.7_ENSG00000132199.14.16";
chr18	/dev/stdin	CDS	712504	712607	.	-	0	gene_id "ENST00000251101.7_ENSG00000132199.14"; transcript_id "ENST00000251101.7_ENSG00000132199.14"; exon_number "16"; exon_id "ENST00000251101.7_ENSG00000132199.14.16";
chr18	/dev/stdin	start_codon	712605	712607	.	-	0	gene_id "ENST00000251101.7_ENSG00000132199.14"; transcript_id "ENST00000251101.7_ENSG00000132199.14"; exon_number "16"; exon_id "ENST00000251101.7_ENSG00000132199.14.16";
chr18	/dev/stdin	stop_codon	673860	673862	.	-	0	gene_id "ENST00000251101.7_ENSG00000132199.14"; transcript_id "ENST00000251101.7_ENSG00000132199.14"; exon_number "1"; exon_id "ENST00000251101.7_ENSG00000132199.14.1";
chr18	/dev/stdin	transcript	721749	812239	.	-	.	gene_id "ENST00000314574.4_ENSG00000176105.9"; transcript_id "ENST00000314574.4_ENSG00000176105.9";
chr18	/dev/stdin	exon	721749	724632	.	-	.	gene_id "ENST00000314574.4_ENSG00000176105.9"; transcript_id "ENST00000314574.4_ENSG00000176105.9"; exon_number "1"; exon_id "ENST00000314574.4_ENSG00000176105.9.1";
chr18	/dev/stdin	CDS	721752	724632	.	-	1	gene_id "ENST00000314574.4_ENSG00000176105.9"; transcript_id "ENST00000314574.4_ENSG00000176105.9"; exon_number "1"; exon_id "ENST00000314574.4_ENSG00000176105.9.1";
chr18	/dev/stdin	exon	732834	732965	.	-	.	gene_id "ENST00000314574.4_ENSG00000176105.9"; transcript_id "ENST00000314574.4_ENSG00000176105.9"; exon_number "2"; exon_id "ENST00000314574.4_ENSG00000176105.9.2";
chr18	/dev/stdin	CDS	732834	732965	.	-	1	gene_id "ENST00000314574.4_ENSG00000176105.9"; transcript_id "ENST00000314574.4_ENSG00000176105.9"; exon_number "2"; exon_id "ENST00000314574.4_ENSG00000176105.9.2";
chr18	/dev/stdin	exon	736808	736961	.	-	.	gene_id "ENST00000314574.4_ENSG00000176105.9"; transcript_id "ENST00000314574.4_ENSG00000176105.9"; exon_number "3"; exon_id "ENST00000314574.4_ENSG00000176105.9.3";
chr18	/dev/stdin	CDS	736808	736961	.	-	2	gene_id "ENST00000314574.4_ENSG00000176105.9"; transcript_id "ENST00000314574.4_ENSG00000176105.9"; exon_number "3"; exon_id "ENST00000314574.4_ENSG00000176105.9.3";
chr18	/dev/stdin	exon	739735	739811	.	-	.	gene_id "ENST00000314574.4_ENSG00000176105.9"; transcript_id "ENST00000314574.4_ENSG00000176105.9"; exon_number "4"; exon_id "ENST00000314574.4_ENSG00000176105.9.4";
chr18	/dev/stdin	CDS	739735	739811	.	-	1	gene_id "ENST00000314574.4_ENSG00000176105.9"; transcript_id "ENST00000314574.4_ENSG00000176105.9"; exon_number "4"; exon_id "ENST00000314574.4_ENSG00000176105.9.4";
chr18	/dev/stdin	exon	742918	743097	.	-	.	gene_id "ENST00000314574.4_ENSG00000176105.9"; transcript_id "ENST00000314574.4_ENSG00000176105.9"; exon_number "5"; exon_id "ENST00000314574.4_ENSG00000176105.9.5";
chr18	/dev/stdin	CDS	742918	743097	.	-	1	gene_id "ENST00000314574.4_ENSG00000176105.9"; transcript_id "ENST00000314574.4_ENSG00000176105.9"; exon_number "5"; exon_id "ENST00000314574.4_ENSG00000176105.9.5";
chr18	/dev/stdin	exon	743260	743415	.	-	.	gene_id "ENST00000314574.4_ENSG00000176105.9"; transcript_id "ENST00000314574.4_ENSG00000176105.9"; exon_number "6"; exon_id "ENST00000314574.4_ENSG00000176105.9.6";
chr18	/dev/stdin	CDS	743260	743415	.	-	1	gene_id "ENST00000314574.4_ENSG00000176105.9"; transcript_id "ENST00000314574.4_ENSG00000176105.9"; exon_number "6"; exon_id "ENST00000314574.4_ENSG00000176105.9.6";
chr18	/dev/stdin	exon	745708	745857	.	-	.	gene_id "ENST00000314574.4_ENSG00000176105.9"; transcript_id "ENST00000314574.4_ENSG00000176105.9"; exon_number "7"; exon_id "ENST00000314574.4_ENSG00000176105.9.7";
chr18	/dev/stdin	CDS	745708	745857	.	-	1	gene_id "ENST00000314574.4_ENSG00000176105.9"; transcript_id "ENST00000314574.4_ENSG00000176105.9"; exon_number "7"; exon_id "ENST00000314574.4_ENSG00000176105.9.7";
chr18	/dev/stdin	exon	745948	746051	.	-	.	gene_id "ENST00000314574.4_ENSG00000176105.9"; transcript_id "ENST00000314574.4_ENSG00000176105.9"; exon_number "8"; exon_id "ENST00000314574.4_ENSG00000176105.9.8";
chr18	/dev/stdin	CDS	745948	746051	.	-	0	gene_id "ENST00000314574.4_ENSG00000176105.9"; transcript_id "ENST00000314574.4_ENSG00000176105.9"; exon_number "8"; exon_id "ENST00000314574.4_ENSG00000176105.9.8";
chr18	/dev/stdin	exon	747920	748018	.	-	.	gene_id "ENST00000314574.4_ENSG00000176105.9"; transcript_id "ENST00000314574.4_ENSG00000176105.9"; exon_number "9"; exon_id "ENST00000314574.4_ENSG00000176105.9.9";
chr18	/dev/stdin	CDS	747920	748018	.	-	0	gene_id "ENST00000314574.4_ENSG00000176105.9"; transcript_id "ENST00000314574.4_ENSG00000176105.9"; exon_number "9"; exon_id "ENST00000314574.4_ENSG00000176105.9.9";
chr18	/dev/stdin	exon	751705	751804	.	-	.	gene_id "ENST00000314574.4_ENSG00000176105.9"; transcript_id "ENST00000314574.4_ENSG00000176105.9"; exon_number "10"; exon_id "ENST00000314574.4_ENSG00000176105.9.10";
chr18	/dev/stdin	CDS	751705	751804	.	-	1	gene_id "ENST00000314574.4_ENSG00000176105.9"; transcript_id "ENST00000314574.4_ENSG00000176105.9"; exon_number "10"; exon_id "ENST00000314574.4_ENSG00000176105.9.10";
chr18	/dev/stdin	exon	756557	756835	.	-	.	gene_id "ENST00000314574.4_ENSG00000176105.9"; transcript_id "ENST00000314574.4_ENSG00000176105.9"; exon_number "11"; exon_id "ENST00000314574.4_ENSG00000176105.9.11";
chr18	/dev/stdin	CDS	756557	756835	.	-	1	gene_id "ENST00000314574.4_ENSG00000176105.9"; transcript_id "ENST00000314574.4_ENSG00000176105.9"; exon_number "11"; exon_id "ENST00000314574.4_ENSG00000176105.9.11";
chr18	/dev/stdin	exon	812115	812239	.	-	.	gene_id "ENST00000314574.4_ENSG00000176105.9"; transcript_id "ENST00000314574.4_ENSG00000176105.9"; exon_number "12"; exon_id "ENST00000314574.4_ENSG00000176105.9.12";
chr18	/dev/stdin	CDS	812115	812239	.	-	0	gene_id "ENST00000314574.4_ENSG00000176105.9"; transcript_id "ENST00000314574.4_ENSG00000176105.9"; exon_number "12"; exon_id "ENST00000314574.4_ENSG00000176105.9.12";
chr18	/dev/stdin	start_codon	812237	812239	.	-	0	gene_id "ENST00000314574.4_ENSG00000176105.9"; transcript_id "ENST00000314574.4_ENSG00000176105.9"; exon_number "12"; exon_id "ENST00000314574.4_ENSG00000176105.9.12";
chr18	/dev/stdin	stop_codon	721749	721751	.	-	0	gene_id "ENST00000314574.4_ENSG00000176105.9"; transcript_id "ENST00000314574.4_ENSG00000176105.9"; exon_number "1"; exon_id "ENST00000314574.4_ENSG00000176105.9.1";
chr18	/dev/stdin	transcript	2538134	2571232	.	-	.	gene_id "327d9435-7827-42f7-8554-b7f08c37920d_ENSG00000101574.10"; transcript_id "327d9435-7827-42f7-8554-b7f08c37920d_ENSG00000101574.10";
chr18	/dev/stdin	exon	2538134	2539144	.	-	.	gene_id "327d9435-7827-42f7-8554-b7f08c37920d_ENSG00000101574.10"; transcript_id "327d9435-7827-42f7-8554-b7f08c37920d_ENSG00000101574.10"; exon_number "1"; exon_id "327d9435-7827-42f7-8554-b7f08c37920d_ENSG00000101574.10.1";
chr18	/dev/stdin	CDS	2538134	2539144	.	-	2	gene_id "327d9435-7827-42f7-8554-b7f08c37920d_ENSG00000101574.10"; transcript_id "327d9435-7827-42f7-8554-b7f08c37920d_ENSG00000101574.10"; exon_number "1"; exon_id "327d9435-7827-42f7-8554-b7f08c37920d_ENSG00000101574.10.1";
chr18	/dev/stdin	exon	2544194	2544285	.	-	.	gene_id "327d9435-7827-42f7-8554-b7f08c37920d_ENSG00000101574.10"; transcript_id "327d9435-7827-42f7-8554-b7f08c37920d_ENSG00000101574.10"; exon_number "2"; exon_id "327d9435-7827-42f7-8554-b7f08c37920d_ENSG00000101574.10.2";
chr18	/dev/stdin	CDS	2544194	2544285	.	-	1	gene_id "327d9435-7827-42f7-8554-b7f08c37920d_ENSG00000101574.10"; transcript_id "327d9435-7827-42f7-8554-b7f08c37920d_ENSG00000101574.10"; exon_number "2"; exon_id "327d9435-7827-42f7-8554-b7f08c37920d_ENSG00000101574.10.2";
chr18	/dev/stdin	exon	2544652	2544758	.	-	.	gene_id "327d9435-7827-42f7-8554-b7f08c37920d_ENSG00000101574.10"; transcript_id "327d9435-7827-42f7-8554-b7f08c37920d_ENSG00000101574.10"; exon_number "3"; exon_id "327d9435-7827-42f7-8554-b7f08c37920d_ENSG00000101574.10.3";
chr18	/dev/stdin	CDS	2544652	2544758	.	-	0	gene_id "327d9435-7827-42f7-8554-b7f08c37920d_ENSG00000101574.10"; transcript_id "327d9435-7827-42f7-8554-b7f08c37920d_ENSG00000101574.10"; exon_number "3"; exon_id "327d9435-7827-42f7-8554-b7f08c37920d_ENSG00000101574.10.3";
chr18	/dev/stdin	exon	2547354	2547528	.	-	.	gene_id "327d9435-7827-42f7-8554-b7f08c37920d_ENSG00000101574.10"; transcript_id "327d9435-7827-42f7-8554-b7f08c37920d_ENSG00000101574.10"; exon_number "4"; exon_id "327d9435-7827-42f7-8554-b7f08c37920d_ENSG00000101574.10.4";
chr18	/dev/stdin	CDS	2547354	2547528	.	-	1	gene_id "327d9435-7827-42f7-8554-b7f08c37920d_ENSG00000101574.10"; transcript_id "327d9435-7827-42f7-8554-b7f08c37920d_ENSG00000101574.10"; exon_number "4"; exon_id "327d9435-7827-42f7-8554-b7f08c37920d_ENSG00000101574.10.4";
chr18	/dev/stdin	exon	2552694	2552763	.	-	.	gene_id "327d9435-7827-42f7-8554-b7f08c37920d_ENSG00000101574.10"; transcript_id "327d9435-7827-42f7-8554-b7f08c37920d_ENSG00000101574.10"; exon_number "5"; exon_id "327d9435-7827-42f7-8554-b7f08c37920d_ENSG00000101574.10.5";
chr18	/dev/stdin	CDS	2552694	2552763	.	-	2	gene_id "327d9435-7827-42f7-8554-b7f08c37920d_ENSG00000101574.10"; transcript_id "327d9435-7827-42f7-8554-b7f08c37920d_ENSG00000101574.10"; exon_number "5"; exon_id "327d9435-7827-42f7-8554-b7f08c37920d_ENSG00000101574.10.5";
chr18	/dev/stdin	exon	2554668	2555037	.	-	.	gene_id "327d9435-7827-42f7-8554-b7f08c37920d_ENSG00000101574.10"; transcript_id "327d9435-7827-42f7-8554-b7f08c37920d_ENSG00000101574.10"; exon_number "6"; exon_id "327d9435-7827-42f7-8554-b7f08c37920d_ENSG00000101574.10.6";
chr18	/dev/stdin	CDS	2554668	2555037	.	-	0	gene_id "327d9435-7827-42f7-8554-b7f08c37920d_ENSG00000101574.10"; transcript_id "327d9435-7827-42f7-8554-b7f08c37920d_ENSG00000101574.10"; exon_number "6"; exon_id "327d9435-7827-42f7-8554-b7f08c37920d_ENSG00000101574.10.6";
chr18	/dev/stdin	exon	2563796	2563858	.	-	.	gene_id "327d9435-7827-42f7-8554-b7f08c37920d_ENSG00000101574.10"; transcript_id "327d9435-7827-42f7-8554-b7f08c37920d_ENSG00000101574.10"; exon_number "7"; exon_id "327d9435-7827-42f7-8554-b7f08c37920d_ENSG00000101574.10.7";
chr18	/dev/stdin	CDS	2563796	2563858	.	-	0	gene_id "327d9435-7827-42f7-8554-b7f08c37920d_ENSG00000101574.10"; transcript_id "327d9435-7827-42f7-8554-b7f08c37920d_ENSG00000101574.10"; exon_number "7"; exon_id "327d9435-7827-42f7-8554-b7f08c37920d_ENSG00000101574.10.7";
chr18	/dev/stdin	exon	2567511	2567653	.	-	.	gene_id "327d9435-7827-42f7-8554-b7f08c37920d_ENSG00000101574.10"; transcript_id "327d9435-7827-42f7-8554-b7f08c37920d_ENSG00000101574.10"; exon_number "8"; exon_id "327d9435-7827-42f7-8554-b7f08c37920d_ENSG00000101574.10.8";
chr18	/dev/stdin	CDS	2567511	2567653	.	-	2	gene_id "327d9435-7827-42f7-8554-b7f08c37920d_ENSG00000101574.10"; transcript_id "327d9435-7827-42f7-8554-b7f08c37920d_ENSG00000101574.10"; exon_number "8"; exon_id "327d9435-7827-42f7-8554-b7f08c37920d_ENSG00000101574.10.8";
chr18	/dev/stdin	exon	2571148	2571232	.	-	.	gene_id "327d9435-7827-42f7-8554-b7f08c37920d_ENSG00000101574.10"; transcript_id "327d9435-7827-42f7-8554-b7f08c37920d_ENSG00000101574.10"; exon_number "9"; exon_id "327d9435-7827-42f7-8554-b7f08c37920d_ENSG00000101574.10.9";
chr18	/dev/stdin	CDS	2571148	2571232	.	-	0	gene_id "327d9435-7827-42f7-8554-b7f08c37920d_ENSG00000101574.10"; transcript_id "327d9435-7827-42f7-8554-b7f08c37920d_ENSG00000101574.10"; exon_number "9"; exon_id "327d9435-7827-42f7-8554-b7f08c37920d_ENSG00000101574.10.9";
chr18	/dev/stdin	start_codon	2571230	2571232	.	-	0	gene_id "327d9435-7827-42f7-8554-b7f08c37920d_ENSG00000101574.10"; transcript_id "327d9435-7827-42f7-8554-b7f08c37920d_ENSG00000101574.10"; exon_number "9"; exon_id "327d9435-7827-42f7-8554-b7f08c37920d_ENSG00000101574.10.9";
chr18	/dev/stdin	transcript	2567199	2571470	.	-	.	gene_id "4d10c508-c01b-4bcf-b4eb-fb21426bbea5_ENSG00000101574.10"; transcript_id "4d10c508-c01b-4bcf-b4eb-fb21426bbea5_ENSG00000101574.10";
chr18	/dev/stdin	exon	2567199	2567653	.	-	.	gene_id "4d10c508-c01b-4bcf-b4eb-fb21426bbea5_ENSG00000101574.10"; transcript_id "4d10c508-c01b-4bcf-b4eb-fb21426bbea5_ENSG00000101574.10"; exon_number "1"; exon_id "4d10c508-c01b-4bcf-b4eb-fb21426bbea5_ENSG00000101574.10.1";
chr18	/dev/stdin	CDS	2567199	2567653	.	-	1	gene_id "4d10c508-c01b-4bcf-b4eb-fb21426bbea5_ENSG00000101574.10"; transcript_id "4d10c508-c01b-4bcf-b4eb-fb21426bbea5_ENSG00000101574.10"; exon_number "1"; exon_id "4d10c508-c01b-4bcf-b4eb-fb21426bbea5_ENSG00000101574.10.1";
chr18	/dev/stdin	exon	2571148	2571470	.	-	.	gene_id "4d10c508-c01b-4bcf-b4eb-fb21426bbea5_ENSG00000101574.10"; transcript_id "4d10c508-c01b-4bcf-b4eb-fb21426bbea5_ENSG00000101574.10"; exon_number "2"; exon_id "4d10c508-c01b-4bcf-b4eb-fb21426bbea5_ENSG00000101574.10.2";
chr18	/dev/stdin	CDS	2571148	2571470	.	-	0	gene_id "4d10c508-c01b-4bcf-b4eb-fb21426bbea5_ENSG00000101574.10"; transcript_id "4d10c508-c01b-4bcf-b4eb-fb21426bbea5_ENSG00000101574.10"; exon_number "2"; exon_id "4d10c508-c01b-4bcf-b4eb-fb21426bbea5_ENSG00000101574.10.2";
chr18	/dev/stdin	start_codon	2571468	2571470	.	-	0	gene_id "4d10c508-c01b-4bcf-b4eb-fb21426bbea5_ENSG00000101574.10"; transcript_id "4d10c508-c01b-4bcf-b4eb-fb21426bbea5_ENSG00000101574.10"; exon_number "2"; exon_id "4d10c508-c01b-4bcf-b4eb-fb21426bbea5_ENSG00000101574.10.2";
chr18	/dev/stdin	transcript	2571486	2616634	.	+	.	gene_id "ENST00000261597.4_ENSG00000080986.8"; transcript_id "ENST00000261597.4_ENSG00000080986.8";
chr18	/dev/stdin	exon	2571486	2571682	.	+	.	gene_id "ENST00000261597.4_ENSG00000080986.8"; transcript_id "ENST00000261597.4_ENSG00000080986.8"; exon_number "1"; exon_id "ENST00000261597.4_ENSG00000080986.8.1";
chr18	/dev/stdin	CDS	2571486	2571682	.	+	0	gene_id "ENST00000261597.4_ENSG00000080986.8"; transcript_id "ENST00000261597.4_ENSG00000080986.8"; exon_number "1"; exon_id "ENST00000261597.4_ENSG00000080986.8.1";
chr18	/dev/stdin	exon	2572976	2573085	.	+	.	gene_id "ENST00000261597.4_ENSG00000080986.8"; transcript_id "ENST00000261597.4_ENSG00000080986.8"; exon_number "2"; exon_id "ENST00000261597.4_ENSG00000080986.8.2";
chr18	/dev/stdin	CDS	2572976	2573085	.	+	1	gene_id "ENST00000261597.4_ENSG00000080986.8"; transcript_id "ENST00000261597.4_ENSG00000080986.8"; exon_number "2"; exon_id "ENST00000261597.4_ENSG00000080986.8.2";
chr18	/dev/stdin	exon	2574988	2575065	.	+	.	gene_id "ENST00000261597.4_ENSG00000080986.8"; transcript_id "ENST00000261597.4_ENSG00000080986.8"; exon_number "3"; exon_id "ENST00000261597.4_ENSG00000080986.8.3";
chr18	/dev/stdin	CDS	2574988	2575065	.	+	2	gene_id "ENST00000261597.4_ENSG00000080986.8"; transcript_id "ENST00000261597.4_ENSG00000080986.8"; exon_number "3"; exon_id "ENST00000261597.4_ENSG00000080986.8.3";
chr18	/dev/stdin	exon	2577745	2577868	.	+	.	gene_id "ENST00000261597.4_ENSG00000080986.8"; transcript_id "ENST00000261597.4_ENSG00000080986.8"; exon_number "4"; exon_id "ENST00000261597.4_ENSG00000080986.8.4";
chr18	/dev/stdin	CDS	2577745	2577868	.	+	2	gene_id "ENST00000261597.4_ENSG00000080986.8"; transcript_id "ENST00000261597.4_ENSG00000080986.8"; exon_number "4"; exon_id "ENST00000261597.4_ENSG00000080986.8.4";
chr18	/dev/stdin	exon	2577968	2578140	.	+	.	gene_id "ENST00000261597.4_ENSG00000080986.8"; transcript_id "ENST00000261597.4_ENSG00000080986.8"; exon_number "5"; exon_id "ENST00000261597.4_ENSG00000080986.8.5";
chr18	/dev/stdin	CDS	2577968	2578140	.	+	1	gene_id "ENST00000261597.4_ENSG00000080986.8"; transcript_id "ENST00000261597.4_ENSG00000080986.8"; exon_number "5"; exon_id "ENST00000261597.4_ENSG00000080986.8.5";
chr18	/dev/stdin	exon	2578926	2579028	.	+	.	gene_id "ENST00000261597.4_ENSG00000080986.8"; transcript_id "ENST00000261597.4_ENSG00000080986.8"; exon_number "6"; exon_id "ENST00000261597.4_ENSG00000080986.8.6";
chr18	/dev/stdin	CDS	2578926	2579028	.	+	2	gene_id "ENST00000261597.4_ENSG00000080986.8"; transcript_id "ENST00000261597.4_ENSG00000080986.8"; exon_number "6"; exon_id "ENST00000261597.4_ENSG00000080986.8.6";
chr18	/dev/stdin	exon	2585112	2585201	.	+	.	gene_id "ENST00000261597.4_ENSG00000080986.8"; transcript_id "ENST00000261597.4_ENSG00000080986.8"; exon_number "7"; exon_id "ENST00000261597.4_ENSG00000080986.8.7";
chr18	/dev/stdin	CDS	2585112	2585201	.	+	1	gene_id "ENST00000261597.4_ENSG00000080986.8"; transcript_id "ENST00000261597.4_ENSG00000080986.8"; exon_number "7"; exon_id "ENST00000261597.4_ENSG00000080986.8.7";
chr18	/dev/stdin	exon	2587829	2587922	.	+	.	gene_id "ENST00000261597.4_ENSG00000080986.8"; transcript_id "ENST00000261597.4_ENSG00000080986.8"; exon_number "8"; exon_id "ENST00000261597.4_ENSG00000080986.8.8";
chr18	/dev/stdin	CDS	2587829	2587922	.	+	1	gene_id "ENST00000261597.4_ENSG00000080986.8"; transcript_id "ENST00000261597.4_ENSG00000080986.8"; exon_number "8"; exon_id "ENST00000261597.4_ENSG00000080986.8.8";
chr18	/dev/stdin	exon	2589203	2589309	.	+	.	gene_id "ENST00000261597.4_ENSG00000080986.8"; transcript_id "ENST00000261597.4_ENSG00000080986.8"; exon_number "9"; exon_id "ENST00000261597.4_ENSG00000080986.8.9";
chr18	/dev/stdin	CDS	2589203	2589309	.	+	0	gene_id "ENST00000261597.4_ENSG00000080986.8"; transcript_id "ENST00000261597.4_ENSG00000080986.8"; exon_number "9"; exon_id "ENST00000261597.4_ENSG00000080986.8.9";
chr18	/dev/stdin	exon	2590017	2590161	.	+	.	gene_id "ENST00000261597.4_ENSG00000080986.8"; transcript_id "ENST00000261597.4_ENSG00000080986.8"; exon_number "10"; exon_id "ENST00000261597.4_ENSG00000080986.8.10";
chr18	/dev/stdin	CDS	2590017	2590161	.	+	1	gene_id "ENST00000261597.4_ENSG00000080986.8"; transcript_id "ENST00000261597.4_ENSG00000080986.8"; exon_number "10"; exon_id "ENST00000261597.4_ENSG00000080986.8.10";
chr18	/dev/stdin	exon	2595415	2595620	.	+	.	gene_id "ENST00000261597.4_ENSG00000080986.8"; transcript_id "ENST00000261597.4_ENSG00000080986.8"; exon_number "11"; exon_id "ENST00000261597.4_ENSG00000080986.8.11";
chr18	/dev/stdin	CDS	2595415	2595620	.	+	0	gene_id "ENST00000261597.4_ENSG00000080986.8"; transcript_id "ENST00000261597.4_ENSG00000080986.8"; exon_number "11"; exon_id "ENST00000261597.4_ENSG00000080986.8.11";
chr18	/dev/stdin	exon	2599018	2599170	.	+	.	gene_id "ENST00000261597.4_ENSG00000080986.8"; transcript_id "ENST00000261597.4_ENSG00000080986.8"; exon_number "12"; exon_id "ENST00000261597.4_ENSG00000080986.8.12";
chr18	/dev/stdin	CDS	2599018	2599170	.	+	1	gene_id "ENST00000261597.4_ENSG00000080986.8"; transcript_id "ENST00000261597.4_ENSG00000080986.8"; exon_number "12"; exon_id "ENST00000261597.4_ENSG00000080986.8.12";
chr18	/dev/stdin	exon	2601395	2601484	.	+	.	gene_id "ENST00000261597.4_ENSG00000080986.8"; transcript_id "ENST00000261597.4_ENSG00000080986.8"; exon_number "13"; exon_id "ENST00000261597.4_ENSG00000080986.8.13";
chr18	/dev/stdin	CDS	2601395	2601484	.	+	1	gene_id "ENST00000261597.4_ENSG00000080986.8"; transcript_id "ENST00000261597.4_ENSG00000080986.8"; exon_number "13"; exon_id "ENST00000261597.4_ENSG00000080986.8.13";
chr18	/dev/stdin	exon	2606414	2606506	.	+	.	gene_id "ENST00000261597.4_ENSG00000080986.8"; transcript_id "ENST00000261597.4_ENSG00000080986.8"; exon_number "14"; exon_id "ENST00000261597.4_ENSG00000080986.8.14";
chr18	/dev/stdin	CDS	2606414	2606506	.	+	1	gene_id "ENST00000261597.4_ENSG00000080986.8"; transcript_id "ENST00000261597.4_ENSG00000080986.8"; exon_number "14"; exon_id "ENST00000261597.4_ENSG00000080986.8.14";
chr18	/dev/stdin	exon	2608699	2608829	.	+	.	gene_id "ENST00000261597.4_ENSG00000080986.8"; transcript_id "ENST00000261597.4_ENSG00000080986.8"; exon_number "15"; exon_id "ENST00000261597.4_ENSG00000080986.8.15";
chr18	/dev/stdin	CDS	2608699	2608829	.	+	1	gene_id "ENST00000261597.4_ENSG00000080986.8"; transcript_id "ENST00000261597.4_ENSG00000080986.8"; exon_number "15"; exon_id "ENST00000261597.4_ENSG00000080986.8.15";
chr18	/dev/stdin	exon	2610758	2610860	.	+	.	gene_id "ENST00000261597.4_ENSG00000080986.8"; transcript_id "ENST00000261597.4_ENSG00000080986.8"; exon_number "16"; exon_id "ENST00000261597.4_ENSG00000080986.8.16";
chr18	/dev/stdin	CDS	2610758	2610860	.	+	2	gene_id "ENST00000261597.4_ENSG00000080986.8"; transcript_id "ENST00000261597.4_ENSG00000080986.8"; exon_number "16"; exon_id "ENST00000261597.4_ENSG00000080986.8.16";
chr18	/dev/stdin	exon	2616436	2616634	.	+	.	gene_id "ENST00000261597.4_ENSG00000080986.8"; transcript_id "ENST00000261597.4_ENSG00000080986.8"; exon_number "17"; exon_id "ENST00000261597.4_ENSG00000080986.8.17";
chr18	/dev/stdin	CDS	2616436	2616631	.	+	1	gene_id "ENST00000261597.4_ENSG00000080986.8"; transcript_id "ENST00000261597.4_ENSG00000080986.8"; exon_number "17"; exon_id "ENST00000261597.4_ENSG00000080986.8.17";
chr18	/dev/stdin	start_codon	2571486	2571488	.	+	0	gene_id "ENST00000261597.4_ENSG00000080986.8"; transcript_id "ENST00000261597.4_ENSG00000080986.8"; exon_number "1"; exon_id "ENST00000261597.4_ENSG00000080986.8.1";
chr18	/dev/stdin	stop_codon	2616632	2616634	.	+	0	gene_id "ENST00000261597.4_ENSG00000080986.8"; transcript_id "ENST00000261597.4_ENSG00000080986.8"; exon_number "17"; exon_id "ENST00000261597.4_ENSG00000080986.8.17";
chr18	/dev/stdin	transcript	2571486	2582878	.	+	.	gene_id "4503d93b-bcf2-43d0-8c28-546cbaad957d_ENSG00000080986.8"; transcript_id "4503d93b-bcf2-43d0-8c28-546cbaad957d_ENSG00000080986.8";
chr18	/dev/stdin	exon	2571486	2571682	.	+	.	gene_id "4503d93b-bcf2-43d0-8c28-546cbaad957d_ENSG00000080986.8"; transcript_id "4503d93b-bcf2-43d0-8c28-546cbaad957d_ENSG00000080986.8"; exon_number "1"; exon_id "4503d93b-bcf2-43d0-8c28-546cbaad957d_ENSG00000080986.8.1";
chr18	/dev/stdin	CDS	2571486	2571682	.	+	0	gene_id "4503d93b-bcf2-43d0-8c28-546cbaad957d_ENSG00000080986.8"; transcript_id "4503d93b-bcf2-43d0-8c28-546cbaad957d_ENSG00000080986.8"; exon_number "1"; exon_id "4503d93b-bcf2-43d0-8c28-546cbaad957d_ENSG00000080986.8.1";
chr18	/dev/stdin	exon	2572976	2573085	.	+	.	gene_id "4503d93b-bcf2-43d0-8c28-546cbaad957d_ENSG00000080986.8"; transcript_id "4503d93b-bcf2-43d0-8c28-546cbaad957d_ENSG00000080986.8"; exon_number "2"; exon_id "4503d93b-bcf2-43d0-8c28-546cbaad957d_ENSG00000080986.8.2";
chr18	/dev/stdin	CDS	2572976	2573085	.	+	1	gene_id "4503d93b-bcf2-43d0-8c28-546cbaad957d_ENSG00000080986.8"; transcript_id "4503d93b-bcf2-43d0-8c28-546cbaad957d_ENSG00000080986.8"; exon_number "2"; exon_id "4503d93b-bcf2-43d0-8c28-546cbaad957d_ENSG00000080986.8.2";
chr18	/dev/stdin	exon	2574988	2575065	.	+	.	gene_id "4503d93b-bcf2-43d0-8c28-546cbaad957d_ENSG00000080986.8"; transcript_id "4503d93b-bcf2-43d0-8c28-546cbaad957d_ENSG00000080986.8"; exon_number "3"; exon_id "4503d93b-bcf2-43d0-8c28-546cbaad957d_ENSG00000080986.8.3";
chr18	/dev/stdin	CDS	2574988	2575065	.	+	2	gene_id "4503d93b-bcf2-43d0-8c28-546cbaad957d_ENSG00000080986.8"; transcript_id "4503d93b-bcf2-43d0-8c28-546cbaad957d_ENSG00000080986.8"; exon_number "3"; exon_id "4503d93b-bcf2-43d0-8c28-546cbaad957d_ENSG00000080986.8.3";
chr18	/dev/stdin	exon	2577745	2577868	.	+	.	gene_id "4503d93b-bcf2-43d0-8c28-546cbaad957d_ENSG00000080986.8"; transcript_id "4503d93b-bcf2-43d0-8c28-546cbaad957d_ENSG00000080986.8"; exon_number "4"; exon_id "4503d93b-bcf2-43d0-8c28-546cbaad957d_ENSG00000080986.8.4";
chr18	/dev/stdin	CDS	2577745	2577868	.	+	2	gene_id "4503d93b-bcf2-43d0-8c28-546cbaad957d_ENSG00000080986.8"; transcript_id "4503d93b-bcf2-43d0-8c28-546cbaad957d_ENSG00000080986.8"; exon_number "4"; exon_id "4503d93b-bcf2-43d0-8c28-546cbaad957d_ENSG00000080986.8.4";
chr18	/dev/stdin	exon	2577968	2578140	.	+	.	gene_id "4503d93b-bcf2-43d0-8c28-546cbaad957d_ENSG00000080986.8"; transcript_id "4503d93b-bcf2-43d0-8c28-546cbaad957d_ENSG00000080986.8"; exon_number "5"; exon_id "4503d93b-bcf2-43d0-8c28-546cbaad957d_ENSG00000080986.8.5";
chr18	/dev/stdin	CDS	2577968	2578140	.	+	1	gene_id "4503d93b-bcf2-43d0-8c28-546cbaad957d_ENSG00000080986.8"; transcript_id "4503d93b-bcf2-43d0-8c28-546cbaad957d_ENSG00000080986.8"; exon_number "5"; exon_id "4503d93b-bcf2-43d0-8c28-546cbaad957d_ENSG00000080986.8.5";
chr18	/dev/stdin	exon	2578926	2579028	.	+	.	gene_id "4503d93b-bcf2-43d0-8c28-546cbaad957d_ENSG00000080986.8"; transcript_id "4503d93b-bcf2-43d0-8c28-546cbaad957d_ENSG00000080986.8"; exon_number "6"; exon_id "4503d93b-bcf2-43d0-8c28-546cbaad957d_ENSG00000080986.8.6";
chr18	/dev/stdin	CDS	2578926	2579028	.	+	2	gene_id "4503d93b-bcf2-43d0-8c28-546cbaad957d_ENSG00000080986.8"; transcript_id "4503d93b-bcf2-43d0-8c28-546cbaad957d_ENSG00000080986.8"; exon_number "6"; exon_id "4503d93b-bcf2-43d0-8c28-546cbaad957d_ENSG00000080986.8.6";
chr18	/dev/stdin	exon	2582101	2582878	.	+	.	gene_id "4503d93b-bcf2-43d0-8c28-546cbaad957d_ENSG00000080986.8"; transcript_id "4503d93b-bcf2-43d0-8c28-546cbaad957d_ENSG00000080986.8"; exon_number "7"; exon_id "4503d93b-bcf2-43d0-8c28-546cbaad957d_ENSG00000080986.8.7";
chr18	/dev/stdin	CDS	2582101	2582875	.	+	1	gene_id "4503d93b-bcf2-43d0-8c28-546cbaad957d_ENSG00000080986.8"; transcript_id "4503d93b-bcf2-43d0-8c28-546cbaad957d_ENSG00000080986.8"; exon_number "7"; exon_id "4503d93b-bcf2-43d0-8c28-546cbaad957d_ENSG00000080986.8.7";
chr18	/dev/stdin	start_codon	2571486	2571488	.	+	0	gene_id "4503d93b-bcf2-43d0-8c28-546cbaad957d_ENSG00000080986.8"; transcript_id "4503d93b-bcf2-43d0-8c28-546cbaad957d_ENSG00000080986.8"; exon_number "1"; exon_id "4503d93b-bcf2-43d0-8c28-546cbaad957d_ENSG00000080986.8.1";
chr18	/dev/stdin	stop_codon	2582876	2582878	.	+	0	gene_id "4503d93b-bcf2-43d0-8c28-546cbaad957d_ENSG00000080986.8"; transcript_id "4503d93b-bcf2-43d0-8c28-546cbaad957d_ENSG00000080986.8"; exon_number "7"; exon_id "4503d93b-bcf2-43d0-8c28-546cbaad957d_ENSG00000080986.8.7";
chr18	/dev/stdin	transcript	3247480	3256209	.	+	.	gene_id "ENST00000579226.1_ENSG00000101608.8"; transcript_id "ENST00000579226.1_ENSG00000101608.8";
chr18	/dev/stdin	exon	3247480	3247585	.	+	.	gene_id "ENST00000579226.1_ENSG00000101608.8"; transcript_id "ENST00000579226.1_ENSG00000101608.8"; exon_number "1"; exon_id "ENST00000579226.1_ENSG00000101608.8.1";
chr18	/dev/stdin	CDS	3247480	3247585	.	+	0	gene_id "ENST00000579226.1_ENSG00000101608.8"; transcript_id "ENST00000579226.1_ENSG00000101608.8"; exon_number "1"; exon_id "ENST00000579226.1_ENSG00000101608.8.1";
chr18	/dev/stdin	exon	3253231	3253426	.	+	.	gene_id "ENST00000579226.1_ENSG00000101608.8"; transcript_id "ENST00000579226.1_ENSG00000101608.8"; exon_number "2"; exon_id "ENST00000579226.1_ENSG00000101608.8.2";
chr18	/dev/stdin	CDS	3253231	3253426	.	+	2	gene_id "ENST00000579226.1_ENSG00000101608.8"; transcript_id "ENST00000579226.1_ENSG00000101608.8"; exon_number "2"; exon_id "ENST00000579226.1_ENSG00000101608.8.2";
chr18	/dev/stdin	exon	3253887	3254048	.	+	.	gene_id "ENST00000579226.1_ENSG00000101608.8"; transcript_id "ENST00000579226.1_ENSG00000101608.8"; exon_number "3"; exon_id "ENST00000579226.1_ENSG00000101608.8.3";
chr18	/dev/stdin	CDS	3253887	3254048	.	+	1	gene_id "ENST00000579226.1_ENSG00000101608.8"; transcript_id "ENST00000579226.1_ENSG00000101608.8"; exon_number "3"; exon_id "ENST00000579226.1_ENSG00000101608.8.3";
chr18	/dev/stdin	exon	3255744	3256209	.	+	.	gene_id "ENST00000579226.1_ENSG00000101608.8"; transcript_id "ENST00000579226.1_ENSG00000101608.8"; exon_number "4"; exon_id "ENST00000579226.1_ENSG00000101608.8.4";
chr18	/dev/stdin	CDS	3255744	3256206	.	+	1	gene_id "ENST00000579226.1_ENSG00000101608.8"; transcript_id "ENST00000579226.1_ENSG00000101608.8"; exon_number "4"; exon_id "ENST00000579226.1_ENSG00000101608.8.4";
chr18	/dev/stdin	start_codon	3247480	3247482	.	+	0	gene_id "ENST00000579226.1_ENSG00000101608.8"; transcript_id "ENST00000579226.1_ENSG00000101608.8"; exon_number "1"; exon_id "ENST00000579226.1_ENSG00000101608.8.1";
chr18	/dev/stdin	stop_codon	3256207	3256209	.	+	0	gene_id "ENST00000579226.1_ENSG00000101608.8"; transcript_id "ENST00000579226.1_ENSG00000101608.8"; exon_number "4"; exon_id "ENST00000579226.1_ENSG00000101608.8.4";
chr18	/dev/stdin	transcript	3247800	3256209	.	+	.	gene_id "ENST00000217652.3_ENSG00000101608.8"; transcript_id "ENST00000217652.3_ENSG00000101608.8";
chr18	/dev/stdin	exon	3247800	3247907	.	+	.	gene_id "ENST00000217652.3_ENSG00000101608.8"; transcript_id "ENST00000217652.3_ENSG00000101608.8"; exon_number "1"; exon_id "ENST00000217652.3_ENSG00000101608.8.1";
chr18	/dev/stdin	CDS	3247800	3247907	.	+	0	gene_id "ENST00000217652.3_ENSG00000101608.8"; transcript_id "ENST00000217652.3_ENSG00000101608.8"; exon_number "1"; exon_id "ENST00000217652.3_ENSG00000101608.8.1";
chr18	/dev/stdin	exon	3253231	3253426	.	+	.	gene_id "ENST00000217652.3_ENSG00000101608.8"; transcript_id "ENST00000217652.3_ENSG00000101608.8"; exon_number "2"; exon_id "ENST00000217652.3_ENSG00000101608.8.2";
chr18	/dev/stdin	CDS	3253231	3253426	.	+	0	gene_id "ENST00000217652.3_ENSG00000101608.8"; transcript_id "ENST00000217652.3_ENSG00000101608.8"; exon_number "2"; exon_id "ENST00000217652.3_ENSG00000101608.8.2";
chr18	/dev/stdin	exon	3253887	3254048	.	+	.	gene_id "ENST00000217652.3_ENSG00000101608.8"; transcript_id "ENST00000217652.3_ENSG00000101608.8"; exon_number "3"; exon_id "ENST00000217652.3_ENSG00000101608.8.3";
chr18	/dev/stdin	CDS	3253887	3254048	.	+	2	gene_id "ENST00000217652.3_ENSG00000101608.8"; transcript_id "ENST00000217652.3_ENSG00000101608.8"; exon_number "3"; exon_id "ENST00000217652.3_ENSG00000101608.8.3";
chr18	/dev/stdin	exon	3255744	3256209	.	+	.	gene_id "ENST00000217652.3_ENSG00000101608.8"; transcript_id "ENST00000217652.3_ENSG00000101608.8"; exon_number "4"; exon_id "ENST00000217652.3_ENSG00000101608.8.4";
chr18	/dev/stdin	CDS	3255744	3256209	.	+	2	gene_id "ENST00000217652.3_ENSG00000101608.8"; transcript_id "ENST00000217652.3_ENSG00000101608.8"; exon_number "4"; exon_id "ENST00000217652.3_ENSG00000101608.8.4";
chr18	/dev/stdin	start_codon	3247800	3247802	.	+	0	gene_id "ENST00000217652.3_ENSG00000101608.8"; transcript_id "ENST00000217652.3_ENSG00000101608.8"; exon_number "1"; exon_id "ENST00000217652.3_ENSG00000101608.8.1";
chr18	/dev/stdin	transcript	3247665	3256209	.	+	.	gene_id "ENST00000217652.3-1_ENSG00000101608.8"; transcript_id "ENST00000217652.3-1_ENSG00000101608.8";
chr18	/dev/stdin	exon	3247665	3247907	.	+	.	gene_id "ENST00000217652.3-1_ENSG00000101608.8"; transcript_id "ENST00000217652.3-1_ENSG00000101608.8"; exon_number "1"; exon_id "ENST00000217652.3-1_ENSG00000101608.8.1";
chr18	/dev/stdin	CDS	3247665	3247907	.	+	0	gene_id "ENST00000217652.3-1_ENSG00000101608.8"; transcript_id "ENST00000217652.3-1_ENSG00000101608.8"; exon_number "1"; exon_id "ENST00000217652.3-1_ENSG00000101608.8.1";
chr18	/dev/stdin	exon	3253231	3253426	.	+	.	gene_id "ENST00000217652.3-1_ENSG00000101608.8"; transcript_id "ENST00000217652.3-1_ENSG00000101608.8"; exon_number "2"; exon_id "ENST00000217652.3-1_ENSG00000101608.8.2";
chr18	/dev/stdin	CDS	3253231	3253426	.	+	0	gene_id "ENST00000217652.3-1_ENSG00000101608.8"; transcript_id "ENST00000217652.3-1_ENSG00000101608.8"; exon_number "2"; exon_id "ENST00000217652.3-1_ENSG00000101608.8.2";
chr18	/dev/stdin	exon	3253887	3254048	.	+	.	gene_id "ENST00000217652.3-1_ENSG00000101608.8"; transcript_id "ENST00000217652.3-1_ENSG00000101608.8"; exon_number "3"; exon_id "ENST00000217652.3-1_ENSG00000101608.8.3";
chr18	/dev/stdin	CDS	3253887	3254048	.	+	2	gene_id "ENST00000217652.3-1_ENSG00000101608.8"; transcript_id "ENST00000217652.3-1_ENSG00000101608.8"; exon_number "3"; exon_id "ENST00000217652.3-1_ENSG00000101608.8.3";
chr18	/dev/stdin	exon	3255744	3256209	.	+	.	gene_id "ENST00000217652.3-1_ENSG00000101608.8"; transcript_id "ENST00000217652.3-1_ENSG00000101608.8"; exon_number "4"; exon_id "ENST00000217652.3-1_ENSG00000101608.8.4";
chr18	/dev/stdin	CDS	3255744	3256209	.	+	2	gene_id "ENST00000217652.3-1_ENSG00000101608.8"; transcript_id "ENST00000217652.3-1_ENSG00000101608.8"; exon_number "4"; exon_id "ENST00000217652.3-1_ENSG00000101608.8.4";
chr18	/dev/stdin	start_codon	3247665	3247667	.	+	0	gene_id "ENST00000217652.3-1_ENSG00000101608.8"; transcript_id "ENST00000217652.3-1_ENSG00000101608.8"; exon_number "1"; exon_id "ENST00000217652.3-1_ENSG00000101608.8.1";
chr18	/dev/stdin	transcript	3247800	3256209	.	+	.	gene_id "87b8d8fd-ecc9-4097-8cb6-ea184684262d_ENSG00000101608.8"; transcript_id "87b8d8fd-ecc9-4097-8cb6-ea184684262d_ENSG00000101608.8";
chr18	/dev/stdin	exon	3247800	3247907	.	+	.	gene_id "87b8d8fd-ecc9-4097-8cb6-ea184684262d_ENSG00000101608.8"; transcript_id "87b8d8fd-ecc9-4097-8cb6-ea184684262d_ENSG00000101608.8"; exon_number "1"; exon_id "87b8d8fd-ecc9-4097-8cb6-ea184684262d_ENSG00000101608.8.1";
chr18	/dev/stdin	CDS	3247800	3247907	.	+	0	gene_id "87b8d8fd-ecc9-4097-8cb6-ea184684262d_ENSG00000101608.8"; transcript_id "87b8d8fd-ecc9-4097-8cb6-ea184684262d_ENSG00000101608.8"; exon_number "1"; exon_id "87b8d8fd-ecc9-4097-8cb6-ea184684262d_ENSG00000101608.8.1";
chr18	/dev/stdin	exon	3249560	3249721	.	+	.	gene_id "87b8d8fd-ecc9-4097-8cb6-ea184684262d_ENSG00000101608.8"; transcript_id "87b8d8fd-ecc9-4097-8cb6-ea184684262d_ENSG00000101608.8"; exon_number "2"; exon_id "87b8d8fd-ecc9-4097-8cb6-ea184684262d_ENSG00000101608.8.2";
chr18	/dev/stdin	CDS	3249560	3249721	.	+	0	gene_id "87b8d8fd-ecc9-4097-8cb6-ea184684262d_ENSG00000101608.8"; transcript_id "87b8d8fd-ecc9-4097-8cb6-ea184684262d_ENSG00000101608.8"; exon_number "2"; exon_id "87b8d8fd-ecc9-4097-8cb6-ea184684262d_ENSG00000101608.8.2";
chr18	/dev/stdin	exon	3253231	3253426	.	+	.	gene_id "87b8d8fd-ecc9-4097-8cb6-ea184684262d_ENSG00000101608.8"; transcript_id "87b8d8fd-ecc9-4097-8cb6-ea184684262d_ENSG00000101608.8"; exon_number "3"; exon_id "87b8d8fd-ecc9-4097-8cb6-ea184684262d_ENSG00000101608.8.3";
chr18	/dev/stdin	CDS	3253231	3253426	.	+	0	gene_id "87b8d8fd-ecc9-4097-8cb6-ea184684262d_ENSG00000101608.8"; transcript_id "87b8d8fd-ecc9-4097-8cb6-ea184684262d_ENSG00000101608.8"; exon_number "3"; exon_id "87b8d8fd-ecc9-4097-8cb6-ea184684262d_ENSG00000101608.8.3";
chr18	/dev/stdin	exon	3253887	3254048	.	+	.	gene_id "87b8d8fd-ecc9-4097-8cb6-ea184684262d_ENSG00000101608.8"; transcript_id "87b8d8fd-ecc9-4097-8cb6-ea184684262d_ENSG00000101608.8"; exon_number "4"; exon_id "87b8d8fd-ecc9-4097-8cb6-ea184684262d_ENSG00000101608.8.4";
chr18	/dev/stdin	CDS	3253887	3254048	.	+	2	gene_id "87b8d8fd-ecc9-4097-8cb6-ea184684262d_ENSG00000101608.8"; transcript_id "87b8d8fd-ecc9-4097-8cb6-ea184684262d_ENSG00000101608.8"; exon_number "4"; exon_id "87b8d8fd-ecc9-4097-8cb6-ea184684262d_ENSG00000101608.8.4";
chr18	/dev/stdin	exon	3255744	3256209	.	+	.	gene_id "87b8d8fd-ecc9-4097-8cb6-ea184684262d_ENSG00000101608.8"; transcript_id "87b8d8fd-ecc9-4097-8cb6-ea184684262d_ENSG00000101608.8"; exon_number "5"; exon_id "87b8d8fd-ecc9-4097-8cb6-ea184684262d_ENSG00000101608.8.5";
chr18	/dev/stdin	CDS	3255744	3256209	.	+	2	gene_id "87b8d8fd-ecc9-4097-8cb6-ea184684262d_ENSG00000101608.8"; transcript_id "87b8d8fd-ecc9-4097-8cb6-ea184684262d_ENSG00000101608.8"; exon_number "5"; exon_id "87b8d8fd-ecc9-4097-8cb6-ea184684262d_ENSG00000101608.8.5";
chr18	/dev/stdin	start_codon	3247800	3247802	.	+	0	gene_id "87b8d8fd-ecc9-4097-8cb6-ea184684262d_ENSG00000101608.8"; transcript_id "87b8d8fd-ecc9-4097-8cb6-ea184684262d_ENSG00000101608.8"; exon_number "1"; exon_id "87b8d8fd-ecc9-4097-8cb6-ea184684262d_ENSG00000101608.8.1";
chr18	/dev/stdin	transcript	3247800	3256209	.	+	.	gene_id "ENST00000578611.1_ENSG00000101608.8"; transcript_id "ENST00000578611.1_ENSG00000101608.8";
chr18	/dev/stdin	exon	3247800	3247907	.	+	.	gene_id "ENST00000578611.1_ENSG00000101608.8"; transcript_id "ENST00000578611.1_ENSG00000101608.8"; exon_number "1"; exon_id "ENST00000578611.1_ENSG00000101608.8.1";
chr18	/dev/stdin	CDS	3247800	3247907	.	+	0	gene_id "ENST00000578611.1_ENSG00000101608.8"; transcript_id "ENST00000578611.1_ENSG00000101608.8"; exon_number "1"; exon_id "ENST00000578611.1_ENSG00000101608.8.1";
chr18	/dev/stdin	exon	3249359	3249441	.	+	.	gene_id "ENST00000578611.1_ENSG00000101608.8"; transcript_id "ENST00000578611.1_ENSG00000101608.8"; exon_number "2"; exon_id "ENST00000578611.1_ENSG00000101608.8.2";
chr18	/dev/stdin	CDS	3249359	3249441	.	+	0	gene_id "ENST00000578611.1_ENSG00000101608.8"; transcript_id "ENST00000578611.1_ENSG00000101608.8"; exon_number "2"; exon_id "ENST00000578611.1_ENSG00000101608.8.2";
chr18	/dev/stdin	exon	3253231	3253426	.	+	.	gene_id "ENST00000578611.1_ENSG00000101608.8"; transcript_id "ENST00000578611.1_ENSG00000101608.8"; exon_number "3"; exon_id "ENST00000578611.1_ENSG00000101608.8.3";
chr18	/dev/stdin	CDS	3253231	3253426	.	+	1	gene_id "ENST00000578611.1_ENSG00000101608.8"; transcript_id "ENST00000578611.1_ENSG00000101608.8"; exon_number "3"; exon_id "ENST00000578611.1_ENSG00000101608.8.3";
chr18	/dev/stdin	exon	3253887	3254048	.	+	.	gene_id "ENST00000578611.1_ENSG00000101608.8"; transcript_id "ENST00000578611.1_ENSG00000101608.8"; exon_number "4"; exon_id "ENST00000578611.1_ENSG00000101608.8.4";
chr18	/dev/stdin	CDS	3253887	3254048	.	+	0	gene_id "ENST00000578611.1_ENSG00000101608.8"; transcript_id "ENST00000578611.1_ENSG00000101608.8"; exon_number "4"; exon_id "ENST00000578611.1_ENSG00000101608.8.4";
chr18	/dev/stdin	exon	3255744	3256209	.	+	.	gene_id "ENST00000578611.1_ENSG00000101608.8"; transcript_id "ENST00000578611.1_ENSG00000101608.8"; exon_number "5"; exon_id "ENST00000578611.1_ENSG00000101608.8.5";
chr18	/dev/stdin	CDS	3255744	3256209	.	+	0	gene_id "ENST00000578611.1_ENSG00000101608.8"; transcript_id "ENST00000578611.1_ENSG00000101608.8"; exon_number "5"; exon_id "ENST00000578611.1_ENSG00000101608.8.5";
chr18	/dev/stdin	start_codon	3247800	3247802	.	+	0	gene_id "ENST00000578611.1_ENSG00000101608.8"; transcript_id "ENST00000578611.1_ENSG00000101608.8"; exon_number "1"; exon_id "ENST00000578611.1_ENSG00000101608.8.1";
chr18	/dev/stdin	transcript	3247800	3256209	.	+	.	gene_id "ad7befb5-6283-4fb0-9948-0949fe266253_ENSG00000101608.8"; transcript_id "ad7befb5-6283-4fb0-9948-0949fe266253_ENSG00000101608.8";
chr18	/dev/stdin	exon	3247800	3247907	.	+	.	gene_id "ad7befb5-6283-4fb0-9948-0949fe266253_ENSG00000101608.8"; transcript_id "ad7befb5-6283-4fb0-9948-0949fe266253_ENSG00000101608.8"; exon_number "1"; exon_id "ad7befb5-6283-4fb0-9948-0949fe266253_ENSG00000101608.8.1";
chr18	/dev/stdin	CDS	3247800	3247907	.	+	0	gene_id "ad7befb5-6283-4fb0-9948-0949fe266253_ENSG00000101608.8"; transcript_id "ad7befb5-6283-4fb0-9948-0949fe266253_ENSG00000101608.8"; exon_number "1"; exon_id "ad7befb5-6283-4fb0-9948-0949fe266253_ENSG00000101608.8.1";
chr18	/dev/stdin	exon	3253231	3253426	.	+	.	gene_id "ad7befb5-6283-4fb0-9948-0949fe266253_ENSG00000101608.8"; transcript_id "ad7befb5-6283-4fb0-9948-0949fe266253_ENSG00000101608.8"; exon_number "2"; exon_id "ad7befb5-6283-4fb0-9948-0949fe266253_ENSG00000101608.8.2";
chr18	/dev/stdin	CDS	3253231	3253426	.	+	0	gene_id "ad7befb5-6283-4fb0-9948-0949fe266253_ENSG00000101608.8"; transcript_id "ad7befb5-6283-4fb0-9948-0949fe266253_ENSG00000101608.8"; exon_number "2"; exon_id "ad7befb5-6283-4fb0-9948-0949fe266253_ENSG00000101608.8.2";
chr18	/dev/stdin	exon	3253887	3254059	.	+	.	gene_id "ad7befb5-6283-4fb0-9948-0949fe266253_ENSG00000101608.8"; transcript_id "ad7befb5-6283-4fb0-9948-0949fe266253_ENSG00000101608.8"; exon_number "3"; exon_id "ad7befb5-6283-4fb0-9948-0949fe266253_ENSG00000101608.8.3";
chr18	/dev/stdin	CDS	3253887	3254059	.	+	2	gene_id "ad7befb5-6283-4fb0-9948-0949fe266253_ENSG00000101608.8"; transcript_id "ad7befb5-6283-4fb0-9948-0949fe266253_ENSG00000101608.8"; exon_number "3"; exon_id "ad7befb5-6283-4fb0-9948-0949fe266253_ENSG00000101608.8.3";
chr18	/dev/stdin	exon	3255744	3256209	.	+	.	gene_id "ad7befb5-6283-4fb0-9948-0949fe266253_ENSG00000101608.8"; transcript_id "ad7befb5-6283-4fb0-9948-0949fe266253_ENSG00000101608.8"; exon_number "4"; exon_id "ad7befb5-6283-4fb0-9948-0949fe266253_ENSG00000101608.8.4";
chr18	/dev/stdin	CDS	3255744	3256209	.	+	0	gene_id "ad7befb5-6283-4fb0-9948-0949fe266253_ENSG00000101608.8"; transcript_id "ad7befb5-6283-4fb0-9948-0949fe266253_ENSG00000101608.8"; exon_number "4"; exon_id "ad7befb5-6283-4fb0-9948-0949fe266253_ENSG00000101608.8.4";
chr18	/dev/stdin	start_codon	3247800	3247802	.	+	0	gene_id "ad7befb5-6283-4fb0-9948-0949fe266253_ENSG00000101608.8"; transcript_id "ad7befb5-6283-4fb0-9948-0949fe266253_ENSG00000101608.8"; exon_number "1"; exon_id "ad7befb5-6283-4fb0-9948-0949fe266253_ENSG00000101608.8.1";
chr18	/dev/stdin	transcript	3247800	3256209	.	+	.	gene_id "ed70e29d-c2af-4832-97b4-592c82e987c1_ENSG00000101608.8"; transcript_id "ed70e29d-c2af-4832-97b4-592c82e987c1_ENSG00000101608.8";
chr18	/dev/stdin	exon	3247800	3247907	.	+	.	gene_id "ed70e29d-c2af-4832-97b4-592c82e987c1_ENSG00000101608.8"; transcript_id "ed70e29d-c2af-4832-97b4-592c82e987c1_ENSG00000101608.8"; exon_number "1"; exon_id "ed70e29d-c2af-4832-97b4-592c82e987c1_ENSG00000101608.8.1";
chr18	/dev/stdin	CDS	3247800	3247907	.	+	0	gene_id "ed70e29d-c2af-4832-97b4-592c82e987c1_ENSG00000101608.8"; transcript_id "ed70e29d-c2af-4832-97b4-592c82e987c1_ENSG00000101608.8"; exon_number "1"; exon_id "ed70e29d-c2af-4832-97b4-592c82e987c1_ENSG00000101608.8.1";
chr18	/dev/stdin	exon	3253231	3253426	.	+	.	gene_id "ed70e29d-c2af-4832-97b4-592c82e987c1_ENSG00000101608.8"; transcript_id "ed70e29d-c2af-4832-97b4-592c82e987c1_ENSG00000101608.8"; exon_number "2"; exon_id "ed70e29d-c2af-4832-97b4-592c82e987c1_ENSG00000101608.8.2";
chr18	/dev/stdin	CDS	3253231	3253426	.	+	0	gene_id "ed70e29d-c2af-4832-97b4-592c82e987c1_ENSG00000101608.8"; transcript_id "ed70e29d-c2af-4832-97b4-592c82e987c1_ENSG00000101608.8"; exon_number "2"; exon_id "ed70e29d-c2af-4832-97b4-592c82e987c1_ENSG00000101608.8.2";
chr18	/dev/stdin	exon	3255744	3256209	.	+	.	gene_id "ed70e29d-c2af-4832-97b4-592c82e987c1_ENSG00000101608.8"; transcript_id "ed70e29d-c2af-4832-97b4-592c82e987c1_ENSG00000101608.8"; exon_number "3"; exon_id "ed70e29d-c2af-4832-97b4-592c82e987c1_ENSG00000101608.8.3";
chr18	/dev/stdin	CDS	3255744	3256209	.	+	2	gene_id "ed70e29d-c2af-4832-97b4-592c82e987c1_ENSG00000101608.8"; transcript_id "ed70e29d-c2af-4832-97b4-592c82e987c1_ENSG00000101608.8"; exon_number "3"; exon_id "ed70e29d-c2af-4832-97b4-592c82e987c1_ENSG00000101608.8.3";
chr18	/dev/stdin	start_codon	3247800	3247802	.	+	0	gene_id "ed70e29d-c2af-4832-97b4-592c82e987c1_ENSG00000101608.8"; transcript_id "ed70e29d-c2af-4832-97b4-592c82e987c1_ENSG00000101608.8"; exon_number "1"; exon_id "ed70e29d-c2af-4832-97b4-592c82e987c1_ENSG00000101608.8.1";
chr18	/dev/stdin	transcript	3247800	3256209	.	+	.	gene_id "59a98045-6985-418c-9b63-b94fb1eedc71_ENSG00000101608.8"; transcript_id "59a98045-6985-418c-9b63-b94fb1eedc71_ENSG00000101608.8";
chr18	/dev/stdin	exon	3247800	3247907	.	+	.	gene_id "59a98045-6985-418c-9b63-b94fb1eedc71_ENSG00000101608.8"; transcript_id "59a98045-6985-418c-9b63-b94fb1eedc71_ENSG00000101608.8"; exon_number "1"; exon_id "59a98045-6985-418c-9b63-b94fb1eedc71_ENSG00000101608.8.1";
chr18	/dev/stdin	CDS	3247800	3247907	.	+	0	gene_id "59a98045-6985-418c-9b63-b94fb1eedc71_ENSG00000101608.8"; transcript_id "59a98045-6985-418c-9b63-b94fb1eedc71_ENSG00000101608.8"; exon_number "1"; exon_id "59a98045-6985-418c-9b63-b94fb1eedc71_ENSG00000101608.8.1";
chr18	/dev/stdin	exon	3249359	3249721	.	+	.	gene_id "59a98045-6985-418c-9b63-b94fb1eedc71_ENSG00000101608.8"; transcript_id "59a98045-6985-418c-9b63-b94fb1eedc71_ENSG00000101608.8"; exon_number "2"; exon_id "59a98045-6985-418c-9b63-b94fb1eedc71_ENSG00000101608.8.2";
chr18	/dev/stdin	CDS	3249359	3249721	.	+	0	gene_id "59a98045-6985-418c-9b63-b94fb1eedc71_ENSG00000101608.8"; transcript_id "59a98045-6985-418c-9b63-b94fb1eedc71_ENSG00000101608.8"; exon_number "2"; exon_id "59a98045-6985-418c-9b63-b94fb1eedc71_ENSG00000101608.8.2";
chr18	/dev/stdin	exon	3253231	3253426	.	+	.	gene_id "59a98045-6985-418c-9b63-b94fb1eedc71_ENSG00000101608.8"; transcript_id "59a98045-6985-418c-9b63-b94fb1eedc71_ENSG00000101608.8"; exon_number "3"; exon_id "59a98045-6985-418c-9b63-b94fb1eedc71_ENSG00000101608.8.3";
chr18	/dev/stdin	CDS	3253231	3253426	.	+	0	gene_id "59a98045-6985-418c-9b63-b94fb1eedc71_ENSG00000101608.8"; transcript_id "59a98045-6985-418c-9b63-b94fb1eedc71_ENSG00000101608.8"; exon_number "3"; exon_id "59a98045-6985-418c-9b63-b94fb1eedc71_ENSG00000101608.8.3";
chr18	/dev/stdin	exon	3253887	3254048	.	+	.	gene_id "59a98045-6985-418c-9b63-b94fb1eedc71_ENSG00000101608.8"; transcript_id "59a98045-6985-418c-9b63-b94fb1eedc71_ENSG00000101608.8"; exon_number "4"; exon_id "59a98045-6985-418c-9b63-b94fb1eedc71_ENSG00000101608.8.4";
chr18	/dev/stdin	CDS	3253887	3254048	.	+	2	gene_id "59a98045-6985-418c-9b63-b94fb1eedc71_ENSG00000101608.8"; transcript_id "59a98045-6985-418c-9b63-b94fb1eedc71_ENSG00000101608.8"; exon_number "4"; exon_id "59a98045-6985-418c-9b63-b94fb1eedc71_ENSG00000101608.8.4";
chr18	/dev/stdin	exon	3255744	3256209	.	+	.	gene_id "59a98045-6985-418c-9b63-b94fb1eedc71_ENSG00000101608.8"; transcript_id "59a98045-6985-418c-9b63-b94fb1eedc71_ENSG00000101608.8"; exon_number "5"; exon_id "59a98045-6985-418c-9b63-b94fb1eedc71_ENSG00000101608.8.5";
chr18	/dev/stdin	CDS	3255744	3256209	.	+	2	gene_id "59a98045-6985-418c-9b63-b94fb1eedc71_ENSG00000101608.8"; transcript_id "59a98045-6985-418c-9b63-b94fb1eedc71_ENSG00000101608.8"; exon_number "5"; exon_id "59a98045-6985-418c-9b63-b94fb1eedc71_ENSG00000101608.8.5";
chr18	/dev/stdin	start_codon	3247800	3247802	.	+	0	gene_id "59a98045-6985-418c-9b63-b94fb1eedc71_ENSG00000101608.8"; transcript_id "59a98045-6985-418c-9b63-b94fb1eedc71_ENSG00000101608.8"; exon_number "1"; exon_id "59a98045-6985-418c-9b63-b94fb1eedc71_ENSG00000101608.8.1";
chr18	/dev/stdin	transcript	3247800	3278282	.	+	.	gene_id "a56d35ac-a04f-402c-b333-3d7095c1cd47_ENSG00000101608.8"; transcript_id "a56d35ac-a04f-402c-b333-3d7095c1cd47_ENSG00000101608.8";
chr18	/dev/stdin	exon	3247800	3247907	.	+	.	gene_id "a56d35ac-a04f-402c-b333-3d7095c1cd47_ENSG00000101608.8"; transcript_id "a56d35ac-a04f-402c-b333-3d7095c1cd47_ENSG00000101608.8"; exon_number "1"; exon_id "a56d35ac-a04f-402c-b333-3d7095c1cd47_ENSG00000101608.8.1";
chr18	/dev/stdin	CDS	3247800	3247907	.	+	0	gene_id "a56d35ac-a04f-402c-b333-3d7095c1cd47_ENSG00000101608.8"; transcript_id "a56d35ac-a04f-402c-b333-3d7095c1cd47_ENSG00000101608.8"; exon_number "1"; exon_id "a56d35ac-a04f-402c-b333-3d7095c1cd47_ENSG00000101608.8.1";
chr18	/dev/stdin	exon	3253231	3253426	.	+	.	gene_id "a56d35ac-a04f-402c-b333-3d7095c1cd47_ENSG00000101608.8"; transcript_id "a56d35ac-a04f-402c-b333-3d7095c1cd47_ENSG00000101608.8"; exon_number "2"; exon_id "a56d35ac-a04f-402c-b333-3d7095c1cd47_ENSG00000101608.8.2";
chr18	/dev/stdin	CDS	3253231	3253426	.	+	0	gene_id "a56d35ac-a04f-402c-b333-3d7095c1cd47_ENSG00000101608.8"; transcript_id "a56d35ac-a04f-402c-b333-3d7095c1cd47_ENSG00000101608.8"; exon_number "2"; exon_id "a56d35ac-a04f-402c-b333-3d7095c1cd47_ENSG00000101608.8.2";
chr18	/dev/stdin	exon	3253887	3254048	.	+	.	gene_id "a56d35ac-a04f-402c-b333-3d7095c1cd47_ENSG00000101608.8"; transcript_id "a56d35ac-a04f-402c-b333-3d7095c1cd47_ENSG00000101608.8"; exon_number "3"; exon_id "a56d35ac-a04f-402c-b333-3d7095c1cd47_ENSG00000101608.8.3";
chr18	/dev/stdin	CDS	3253887	3254048	.	+	2	gene_id "a56d35ac-a04f-402c-b333-3d7095c1cd47_ENSG00000101608.8"; transcript_id "a56d35ac-a04f-402c-b333-3d7095c1cd47_ENSG00000101608.8"; exon_number "3"; exon_id "a56d35ac-a04f-402c-b333-3d7095c1cd47_ENSG00000101608.8.3";
chr18	/dev/stdin	exon	3277763	3278282	.	+	.	gene_id "a56d35ac-a04f-402c-b333-3d7095c1cd47_ENSG00000101608.8"; transcript_id "a56d35ac-a04f-402c-b333-3d7095c1cd47_ENSG00000101608.8"; exon_number "4"; exon_id "a56d35ac-a04f-402c-b333-3d7095c1cd47_ENSG00000101608.8.4";
chr18	/dev/stdin	CDS	3277763	3278282	.	+	2	gene_id "a56d35ac-a04f-402c-b333-3d7095c1cd47_ENSG00000101608.8"; transcript_id "a56d35ac-a04f-402c-b333-3d7095c1cd47_ENSG00000101608.8"; exon_number "4"; exon_id "a56d35ac-a04f-402c-b333-3d7095c1cd47_ENSG00000101608.8.4";
chr18	/dev/stdin	start_codon	3247800	3247802	.	+	0	gene_id "a56d35ac-a04f-402c-b333-3d7095c1cd47_ENSG00000101608.8"; transcript_id "a56d35ac-a04f-402c-b333-3d7095c1cd47_ENSG00000101608.8"; exon_number "1"; exon_id "a56d35ac-a04f-402c-b333-3d7095c1cd47_ENSG00000101608.8.1";
chr18	/dev/stdin	transcript	3247800	3278282	.	+	.	gene_id "1e3913ae-99fd-49fd-8ef4-634441bf1f80_ENSG00000118680.8"; transcript_id "1e3913ae-99fd-49fd-8ef4-634441bf1f80_ENSG00000118680.8";
chr18	/dev/stdin	exon	3247800	3247907	.	+	.	gene_id "1e3913ae-99fd-49fd-8ef4-634441bf1f80_ENSG00000118680.8"; transcript_id "1e3913ae-99fd-49fd-8ef4-634441bf1f80_ENSG00000118680.8"; exon_number "1"; exon_id "1e3913ae-99fd-49fd-8ef4-634441bf1f80_ENSG00000118680.8.1";
chr18	/dev/stdin	CDS	3247800	3247907	.	+	0	gene_id "1e3913ae-99fd-49fd-8ef4-634441bf1f80_ENSG00000118680.8"; transcript_id "1e3913ae-99fd-49fd-8ef4-634441bf1f80_ENSG00000118680.8"; exon_number "1"; exon_id "1e3913ae-99fd-49fd-8ef4-634441bf1f80_ENSG00000118680.8.1";
chr18	/dev/stdin	exon	3272882	3273080	.	+	.	gene_id "1e3913ae-99fd-49fd-8ef4-634441bf1f80_ENSG00000118680.8"; transcript_id "1e3913ae-99fd-49fd-8ef4-634441bf1f80_ENSG00000118680.8"; exon_number "2"; exon_id "1e3913ae-99fd-49fd-8ef4-634441bf1f80_ENSG00000118680.8.2";
chr18	/dev/stdin	CDS	3272882	3273080	.	+	0	gene_id "1e3913ae-99fd-49fd-8ef4-634441bf1f80_ENSG00000118680.8"; transcript_id "1e3913ae-99fd-49fd-8ef4-634441bf1f80_ENSG00000118680.8"; exon_number "2"; exon_id "1e3913ae-99fd-49fd-8ef4-634441bf1f80_ENSG00000118680.8.2";
chr18	/dev/stdin	exon	3277251	3277412	.	+	.	gene_id "1e3913ae-99fd-49fd-8ef4-634441bf1f80_ENSG00000118680.8"; transcript_id "1e3913ae-99fd-49fd-8ef4-634441bf1f80_ENSG00000118680.8"; exon_number "3"; exon_id "1e3913ae-99fd-49fd-8ef4-634441bf1f80_ENSG00000118680.8.3";
chr18	/dev/stdin	CDS	3277251	3277412	.	+	2	gene_id "1e3913ae-99fd-49fd-8ef4-634441bf1f80_ENSG00000118680.8"; transcript_id "1e3913ae-99fd-49fd-8ef4-634441bf1f80_ENSG00000118680.8"; exon_number "3"; exon_id "1e3913ae-99fd-49fd-8ef4-634441bf1f80_ENSG00000118680.8.3";
chr18	/dev/stdin	exon	3277763	3278282	.	+	.	gene_id "1e3913ae-99fd-49fd-8ef4-634441bf1f80_ENSG00000118680.8"; transcript_id "1e3913ae-99fd-49fd-8ef4-634441bf1f80_ENSG00000118680.8"; exon_number "4"; exon_id "1e3913ae-99fd-49fd-8ef4-634441bf1f80_ENSG00000118680.8.4";
chr18	/dev/stdin	CDS	3277763	3278282	.	+	2	gene_id "1e3913ae-99fd-49fd-8ef4-634441bf1f80_ENSG00000118680.8"; transcript_id "1e3913ae-99fd-49fd-8ef4-634441bf1f80_ENSG00000118680.8"; exon_number "4"; exon_id "1e3913ae-99fd-49fd-8ef4-634441bf1f80_ENSG00000118680.8.4";
chr18	/dev/stdin	start_codon	3247800	3247802	.	+	0	gene_id "1e3913ae-99fd-49fd-8ef4-634441bf1f80_ENSG00000118680.8"; transcript_id "1e3913ae-99fd-49fd-8ef4-634441bf1f80_ENSG00000118680.8"; exon_number "1"; exon_id "1e3913ae-99fd-49fd-8ef4-634441bf1f80_ENSG00000118680.8.1";
chr18	/dev/stdin	transcript	3247800	3278282	.	+	.	gene_id "b4178d42-acb2-4744-bb7d-2f193a16cc5b_ENSG00000118680.8"; transcript_id "b4178d42-acb2-4744-bb7d-2f193a16cc5b_ENSG00000118680.8";
chr18	/dev/stdin	exon	3247800	3247907	.	+	.	gene_id "b4178d42-acb2-4744-bb7d-2f193a16cc5b_ENSG00000118680.8"; transcript_id "b4178d42-acb2-4744-bb7d-2f193a16cc5b_ENSG00000118680.8"; exon_number "1"; exon_id "b4178d42-acb2-4744-bb7d-2f193a16cc5b_ENSG00000118680.8.1";
chr18	/dev/stdin	CDS	3247800	3247907	.	+	0	gene_id "b4178d42-acb2-4744-bb7d-2f193a16cc5b_ENSG00000118680.8"; transcript_id "b4178d42-acb2-4744-bb7d-2f193a16cc5b_ENSG00000118680.8"; exon_number "1"; exon_id "b4178d42-acb2-4744-bb7d-2f193a16cc5b_ENSG00000118680.8.1";
chr18	/dev/stdin	exon	3253231	3253426	.	+	.	gene_id "b4178d42-acb2-4744-bb7d-2f193a16cc5b_ENSG00000118680.8"; transcript_id "b4178d42-acb2-4744-bb7d-2f193a16cc5b_ENSG00000118680.8"; exon_number "2"; exon_id "b4178d42-acb2-4744-bb7d-2f193a16cc5b_ENSG00000118680.8.2";
chr18	/dev/stdin	CDS	3253231	3253426	.	+	0	gene_id "b4178d42-acb2-4744-bb7d-2f193a16cc5b_ENSG00000118680.8"; transcript_id "b4178d42-acb2-4744-bb7d-2f193a16cc5b_ENSG00000118680.8"; exon_number "2"; exon_id "b4178d42-acb2-4744-bb7d-2f193a16cc5b_ENSG00000118680.8.2";
chr18	/dev/stdin	exon	3277251	3277412	.	+	.	gene_id "b4178d42-acb2-4744-bb7d-2f193a16cc5b_ENSG00000118680.8"; transcript_id "b4178d42-acb2-4744-bb7d-2f193a16cc5b_ENSG00000118680.8"; exon_number "3"; exon_id "b4178d42-acb2-4744-bb7d-2f193a16cc5b_ENSG00000118680.8.3";
chr18	/dev/stdin	CDS	3277251	3277412	.	+	2	gene_id "b4178d42-acb2-4744-bb7d-2f193a16cc5b_ENSG00000118680.8"; transcript_id "b4178d42-acb2-4744-bb7d-2f193a16cc5b_ENSG00000118680.8"; exon_number "3"; exon_id "b4178d42-acb2-4744-bb7d-2f193a16cc5b_ENSG00000118680.8.3";
chr18	/dev/stdin	exon	3277763	3278282	.	+	.	gene_id "b4178d42-acb2-4744-bb7d-2f193a16cc5b_ENSG00000118680.8"; transcript_id "b4178d42-acb2-4744-bb7d-2f193a16cc5b_ENSG00000118680.8"; exon_number "4"; exon_id "b4178d42-acb2-4744-bb7d-2f193a16cc5b_ENSG00000118680.8.4";
chr18	/dev/stdin	CDS	3277763	3278282	.	+	2	gene_id "b4178d42-acb2-4744-bb7d-2f193a16cc5b_ENSG00000118680.8"; transcript_id "b4178d42-acb2-4744-bb7d-2f193a16cc5b_ENSG00000118680.8"; exon_number "4"; exon_id "b4178d42-acb2-4744-bb7d-2f193a16cc5b_ENSG00000118680.8.4";
chr18	/dev/stdin	start_codon	3247800	3247802	.	+	0	gene_id "b4178d42-acb2-4744-bb7d-2f193a16cc5b_ENSG00000118680.8"; transcript_id "b4178d42-acb2-4744-bb7d-2f193a16cc5b_ENSG00000118680.8"; exon_number "1"; exon_id "b4178d42-acb2-4744-bb7d-2f193a16cc5b_ENSG00000118680.8.1";
chr18	/dev/stdin	transcript	3253283	3278170	.	+	.	gene_id "4c304138-c38a-44dc-bb1f-daccd0036c07_ENSG00000101608.8"; transcript_id "4c304138-c38a-44dc-bb1f-daccd0036c07_ENSG00000101608.8";
chr18	/dev/stdin	exon	3253283	3253426	.	+	.	gene_id "4c304138-c38a-44dc-bb1f-daccd0036c07_ENSG00000101608.8"; transcript_id "4c304138-c38a-44dc-bb1f-daccd0036c07_ENSG00000101608.8"; exon_number "1"; exon_id "4c304138-c38a-44dc-bb1f-daccd0036c07_ENSG00000101608.8.1";
chr18	/dev/stdin	CDS	3253283	3253426	.	+	0	gene_id "4c304138-c38a-44dc-bb1f-daccd0036c07_ENSG00000101608.8"; transcript_id "4c304138-c38a-44dc-bb1f-daccd0036c07_ENSG00000101608.8"; exon_number "1"; exon_id "4c304138-c38a-44dc-bb1f-daccd0036c07_ENSG00000101608.8.1";
chr18	/dev/stdin	exon	3253887	3254059	.	+	.	gene_id "4c304138-c38a-44dc-bb1f-daccd0036c07_ENSG00000101608.8"; transcript_id "4c304138-c38a-44dc-bb1f-daccd0036c07_ENSG00000101608.8"; exon_number "2"; exon_id "4c304138-c38a-44dc-bb1f-daccd0036c07_ENSG00000101608.8.2";
chr18	/dev/stdin	CDS	3253887	3254059	.	+	0	gene_id "4c304138-c38a-44dc-bb1f-daccd0036c07_ENSG00000101608.8"; transcript_id "4c304138-c38a-44dc-bb1f-daccd0036c07_ENSG00000101608.8"; exon_number "2"; exon_id "4c304138-c38a-44dc-bb1f-daccd0036c07_ENSG00000101608.8.2";
chr18	/dev/stdin	exon	3277774	3278170	.	+	.	gene_id "4c304138-c38a-44dc-bb1f-daccd0036c07_ENSG00000101608.8"; transcript_id "4c304138-c38a-44dc-bb1f-daccd0036c07_ENSG00000101608.8"; exon_number "3"; exon_id "4c304138-c38a-44dc-bb1f-daccd0036c07_ENSG00000101608.8.3";
chr18	/dev/stdin	CDS	3277774	3278167	.	+	1	gene_id "4c304138-c38a-44dc-bb1f-daccd0036c07_ENSG00000101608.8"; transcript_id "4c304138-c38a-44dc-bb1f-daccd0036c07_ENSG00000101608.8"; exon_number "3"; exon_id "4c304138-c38a-44dc-bb1f-daccd0036c07_ENSG00000101608.8.3";
chr18	/dev/stdin	start_codon	3253283	3253285	.	+	0	gene_id "4c304138-c38a-44dc-bb1f-daccd0036c07_ENSG00000101608.8"; transcript_id "4c304138-c38a-44dc-bb1f-daccd0036c07_ENSG00000101608.8"; exon_number "1"; exon_id "4c304138-c38a-44dc-bb1f-daccd0036c07_ENSG00000101608.8.1";
chr18	/dev/stdin	stop_codon	3278168	3278170	.	+	0	gene_id "4c304138-c38a-44dc-bb1f-daccd0036c07_ENSG00000101608.8"; transcript_id "4c304138-c38a-44dc-bb1f-daccd0036c07_ENSG00000101608.8"; exon_number "3"; exon_id "4c304138-c38a-44dc-bb1f-daccd0036c07_ENSG00000101608.8.3";
chr18	/dev/stdin	transcript	3253283	3278170	.	+	.	gene_id "74fffd1b-01d9-4e58-8173-0a62e75326fa_chr18:3253000"; transcript_id "74fffd1b-01d9-4e58-8173-0a62e75326fa_chr18:3253000";
chr18	/dev/stdin	exon	3253283	3253426	.	+	.	gene_id "74fffd1b-01d9-4e58-8173-0a62e75326fa_chr18:3253000"; transcript_id "74fffd1b-01d9-4e58-8173-0a62e75326fa_chr18:3253000"; exon_number "1"; exon_id "74fffd1b-01d9-4e58-8173-0a62e75326fa_chr18:3253000.1";
chr18	/dev/stdin	CDS	3253283	3253426	.	+	0	gene_id "74fffd1b-01d9-4e58-8173-0a62e75326fa_chr18:3253000"; transcript_id "74fffd1b-01d9-4e58-8173-0a62e75326fa_chr18:3253000"; exon_number "1"; exon_id "74fffd1b-01d9-4e58-8173-0a62e75326fa_chr18:3253000.1";
chr18	/dev/stdin	exon	3277251	3277412	.	+	.	gene_id "74fffd1b-01d9-4e58-8173-0a62e75326fa_chr18:3253000"; transcript_id "74fffd1b-01d9-4e58-8173-0a62e75326fa_chr18:3253000"; exon_number "2"; exon_id "74fffd1b-01d9-4e58-8173-0a62e75326fa_chr18:3253000.2";
chr18	/dev/stdin	CDS	3277251	3277412	.	+	0	gene_id "74fffd1b-01d9-4e58-8173-0a62e75326fa_chr18:3253000"; transcript_id "74fffd1b-01d9-4e58-8173-0a62e75326fa_chr18:3253000"; exon_number "2"; exon_id "74fffd1b-01d9-4e58-8173-0a62e75326fa_chr18:3253000.2";
chr18	/dev/stdin	exon	3277774	3278170	.	+	.	gene_id "74fffd1b-01d9-4e58-8173-0a62e75326fa_chr18:3253000"; transcript_id "74fffd1b-01d9-4e58-8173-0a62e75326fa_chr18:3253000"; exon_number "3"; exon_id "74fffd1b-01d9-4e58-8173-0a62e75326fa_chr18:3253000.3";
chr18	/dev/stdin	CDS	3277774	3278170	.	+	0	gene_id "74fffd1b-01d9-4e58-8173-0a62e75326fa_chr18:3253000"; transcript_id "74fffd1b-01d9-4e58-8173-0a62e75326fa_chr18:3253000"; exon_number "3"; exon_id "74fffd1b-01d9-4e58-8173-0a62e75326fa_chr18:3253000.3";
chr18	/dev/stdin	start_codon	3253283	3253285	.	+	0	gene_id "74fffd1b-01d9-4e58-8173-0a62e75326fa_chr18:3253000"; transcript_id "74fffd1b-01d9-4e58-8173-0a62e75326fa_chr18:3253000"; exon_number "1"; exon_id "74fffd1b-01d9-4e58-8173-0a62e75326fa_chr18:3253000.1";
chr18	/dev/stdin	transcript	3255435	3262069	.	-	.	gene_id "ENST00000581905.1_ENSG00000264235.1"; transcript_id "ENST00000581905.1_ENSG00000264235.1";
chr18	/dev/stdin	exon	3255435	3255836	.	-	.	gene_id "ENST00000581905.1_ENSG00000264235.1"; transcript_id "ENST00000581905.1_ENSG00000264235.1"; exon_number "1"; exon_id "ENST00000581905.1_ENSG00000264235.1.1";
chr18	/dev/stdin	CDS	3255438	3255836	.	-	0	gene_id "ENST00000581905.1_ENSG00000264235.1"; transcript_id "ENST00000581905.1_ENSG00000264235.1"; exon_number "1"; exon_id "ENST00000581905.1_ENSG00000264235.1.1";
chr18	/dev/stdin	exon	3256240	3256320	.	-	.	gene_id "ENST00000581905.1_ENSG00000264235.1"; transcript_id "ENST00000581905.1_ENSG00000264235.1"; exon_number "2"; exon_id "ENST00000581905.1_ENSG00000264235.1.2";
chr18	/dev/stdin	CDS	3256240	3256320	.	-	0	gene_id "ENST00000581905.1_ENSG00000264235.1"; transcript_id "ENST00000581905.1_ENSG00000264235.1"; exon_number "2"; exon_id "ENST00000581905.1_ENSG00000264235.1.2";
chr18	/dev/stdin	exon	3261608	3262069	.	-	.	gene_id "ENST00000581905.1_ENSG00000264235.1"; transcript_id "ENST00000581905.1_ENSG00000264235.1"; exon_number "3"; exon_id "ENST00000581905.1_ENSG00000264235.1.3";
chr18	/dev/stdin	CDS	3261608	3262069	.	-	0	gene_id "ENST00000581905.1_ENSG00000264235.1"; transcript_id "ENST00000581905.1_ENSG00000264235.1"; exon_number "3"; exon_id "ENST00000581905.1_ENSG00000264235.1.3";
chr18	/dev/stdin	start_codon	3262067	3262069	.	-	0	gene_id "ENST00000581905.1_ENSG00000264235.1"; transcript_id "ENST00000581905.1_ENSG00000264235.1"; exon_number "3"; exon_id "ENST00000581905.1_ENSG00000264235.1.3";
chr18	/dev/stdin	stop_codon	3255435	3255437	.	-	0	gene_id "ENST00000581905.1_ENSG00000264235.1"; transcript_id "ENST00000581905.1_ENSG00000264235.1"; exon_number "1"; exon_id "ENST00000581905.1_ENSG00000264235.1.1";
chr18	/dev/stdin	transcript	3262131	3278282	.	+	.	gene_id "ENST00000237500.5_ENSG00000118680.8"; transcript_id "ENST00000237500.5_ENSG00000118680.8";
chr18	/dev/stdin	exon	3262131	3262235	.	+	.	gene_id "ENST00000237500.5_ENSG00000118680.8"; transcript_id "ENST00000237500.5_ENSG00000118680.8"; exon_number "1"; exon_id "ENST00000237500.5_ENSG00000118680.8.1";
chr18	/dev/stdin	CDS	3262131	3262235	.	+	0	gene_id "ENST00000237500.5_ENSG00000118680.8"; transcript_id "ENST00000237500.5_ENSG00000118680.8"; exon_number "1"; exon_id "ENST00000237500.5_ENSG00000118680.8.1";
chr18	/dev/stdin	exon	3272882	3273080	.	+	.	gene_id "ENST00000237500.5_ENSG00000118680.8"; transcript_id "ENST00000237500.5_ENSG00000118680.8"; exon_number "2"; exon_id "ENST00000237500.5_ENSG00000118680.8.2";
chr18	/dev/stdin	CDS	3272882	3273080	.	+	0	gene_id "ENST00000237500.5_ENSG00000118680.8"; transcript_id "ENST00000237500.5_ENSG00000118680.8"; exon_number "2"; exon_id "ENST00000237500.5_ENSG00000118680.8.2";
chr18	/dev/stdin	exon	3277251	3277412	.	+	.	gene_id "ENST00000237500.5_ENSG00000118680.8"; transcript_id "ENST00000237500.5_ENSG00000118680.8"; exon_number "3"; exon_id "ENST00000237500.5_ENSG00000118680.8.3";
chr18	/dev/stdin	CDS	3277251	3277412	.	+	2	gene_id "ENST00000237500.5_ENSG00000118680.8"; transcript_id "ENST00000237500.5_ENSG00000118680.8"; exon_number "3"; exon_id "ENST00000237500.5_ENSG00000118680.8.3";
chr18	/dev/stdin	exon	3277763	3278282	.	+	.	gene_id "ENST00000237500.5_ENSG00000118680.8"; transcript_id "ENST00000237500.5_ENSG00000118680.8"; exon_number "4"; exon_id "ENST00000237500.5_ENSG00000118680.8.4";
chr18	/dev/stdin	CDS	3277763	3278282	.	+	2	gene_id "ENST00000237500.5_ENSG00000118680.8"; transcript_id "ENST00000237500.5_ENSG00000118680.8"; exon_number "4"; exon_id "ENST00000237500.5_ENSG00000118680.8.4";
chr18	/dev/stdin	start_codon	3262131	3262133	.	+	0	gene_id "ENST00000237500.5_ENSG00000118680.8"; transcript_id "ENST00000237500.5_ENSG00000118680.8"; exon_number "1"; exon_id "ENST00000237500.5_ENSG00000118680.8.1";
chr18	/dev/stdin	transcript	3262131	3278023	.	+	.	gene_id "ENST00000237500.5-1_ENSG00000118680.8"; transcript_id "ENST00000237500.5-1_ENSG00000118680.8";
chr18	/dev/stdin	exon	3262131	3262235	.	+	.	gene_id "ENST00000237500.5-1_ENSG00000118680.8"; transcript_id "ENST00000237500.5-1_ENSG00000118680.8"; exon_number "1"; exon_id "ENST00000237500.5-1_ENSG00000118680.8.1";
chr18	/dev/stdin	CDS	3262131	3262235	.	+	0	gene_id "ENST00000237500.5-1_ENSG00000118680.8"; transcript_id "ENST00000237500.5-1_ENSG00000118680.8"; exon_number "1"; exon_id "ENST00000237500.5-1_ENSG00000118680.8.1";
chr18	/dev/stdin	exon	3272882	3273080	.	+	.	gene_id "ENST00000237500.5-1_ENSG00000118680.8"; transcript_id "ENST00000237500.5-1_ENSG00000118680.8"; exon_number "2"; exon_id "ENST00000237500.5-1_ENSG00000118680.8.2";
chr18	/dev/stdin	CDS	3272882	3273080	.	+	0	gene_id "ENST00000237500.5-1_ENSG00000118680.8"; transcript_id "ENST00000237500.5-1_ENSG00000118680.8"; exon_number "2"; exon_id "ENST00000237500.5-1_ENSG00000118680.8.2";
chr18	/dev/stdin	exon	3277251	3277412	.	+	.	gene_id "ENST00000237500.5-1_ENSG00000118680.8"; transcript_id "ENST00000237500.5-1_ENSG00000118680.8"; exon_number "3"; exon_id "ENST00000237500.5-1_ENSG00000118680.8.3";
chr18	/dev/stdin	CDS	3277251	3277412	.	+	2	gene_id "ENST00000237500.5-1_ENSG00000118680.8"; transcript_id "ENST00000237500.5-1_ENSG00000118680.8"; exon_number "3"; exon_id "ENST00000237500.5-1_ENSG00000118680.8.3";
chr18	/dev/stdin	exon	3277763	3278023	.	+	.	gene_id "ENST00000237500.5-1_ENSG00000118680.8"; transcript_id "ENST00000237500.5-1_ENSG00000118680.8"; exon_number "4"; exon_id "ENST00000237500.5-1_ENSG00000118680.8.4";
chr18	/dev/stdin	CDS	3277763	3278023	.	+	2	gene_id "ENST00000237500.5-1_ENSG00000118680.8"; transcript_id "ENST00000237500.5-1_ENSG00000118680.8"; exon_number "4"; exon_id "ENST00000237500.5-1_ENSG00000118680.8.4";
chr18	/dev/stdin	start_codon	3262131	3262133	.	+	0	gene_id "ENST00000237500.5-1_ENSG00000118680.8"; transcript_id "ENST00000237500.5-1_ENSG00000118680.8"; exon_number "1"; exon_id "ENST00000237500.5-1_ENSG00000118680.8.1";
chr18	/dev/stdin	transcript	3261821	3278282	.	+	.	gene_id "ENST00000237500.5-2_ENSG00000118680.8"; transcript_id "ENST00000237500.5-2_ENSG00000118680.8";
chr18	/dev/stdin	exon	3261821	3262235	.	+	.	gene_id "ENST00000237500.5-2_ENSG00000118680.8"; transcript_id "ENST00000237500.5-2_ENSG00000118680.8"; exon_number "1"; exon_id "ENST00000237500.5-2_ENSG00000118680.8.1";
chr18	/dev/stdin	CDS	3261821	3262235	.	+	0	gene_id "ENST00000237500.5-2_ENSG00000118680.8"; transcript_id "ENST00000237500.5-2_ENSG00000118680.8"; exon_number "1"; exon_id "ENST00000237500.5-2_ENSG00000118680.8.1";
chr18	/dev/stdin	exon	3272882	3273080	.	+	.	gene_id "ENST00000237500.5-2_ENSG00000118680.8"; transcript_id "ENST00000237500.5-2_ENSG00000118680.8"; exon_number "2"; exon_id "ENST00000237500.5-2_ENSG00000118680.8.2";
chr18	/dev/stdin	CDS	3272882	3273080	.	+	2	gene_id "ENST00000237500.5-2_ENSG00000118680.8"; transcript_id "ENST00000237500.5-2_ENSG00000118680.8"; exon_number "2"; exon_id "ENST00000237500.5-2_ENSG00000118680.8.2";
chr18	/dev/stdin	exon	3277251	3277412	.	+	.	gene_id "ENST00000237500.5-2_ENSG00000118680.8"; transcript_id "ENST00000237500.5-2_ENSG00000118680.8"; exon_number "3"; exon_id "ENST00000237500.5-2_ENSG00000118680.8.3";
chr18	/dev/stdin	CDS	3277251	3277412	.	+	1	gene_id "ENST00000237500.5-2_ENSG00000118680.8"; transcript_id "ENST00000237500.5-2_ENSG00000118680.8"; exon_number "3"; exon_id "ENST00000237500.5-2_ENSG00000118680.8.3";
chr18	/dev/stdin	exon	3277763	3278282	.	+	.	gene_id "ENST00000237500.5-2_ENSG00000118680.8"; transcript_id "ENST00000237500.5-2_ENSG00000118680.8"; exon_number "4"; exon_id "ENST00000237500.5-2_ENSG00000118680.8.4";
chr18	/dev/stdin	CDS	3277763	3278279	.	+	1	gene_id "ENST00000237500.5-2_ENSG00000118680.8"; transcript_id "ENST00000237500.5-2_ENSG00000118680.8"; exon_number "4"; exon_id "ENST00000237500.5-2_ENSG00000118680.8.4";
chr18	/dev/stdin	start_codon	3261821	3261823	.	+	0	gene_id "ENST00000237500.5-2_ENSG00000118680.8"; transcript_id "ENST00000237500.5-2_ENSG00000118680.8"; exon_number "1"; exon_id "ENST00000237500.5-2_ENSG00000118680.8.1";
chr18	/dev/stdin	stop_codon	3278280	3278282	.	+	0	gene_id "ENST00000237500.5-2_ENSG00000118680.8"; transcript_id "ENST00000237500.5-2_ENSG00000118680.8"; exon_number "4"; exon_id "ENST00000237500.5-2_ENSG00000118680.8.4";
chr18	/dev/stdin	transcript	3261821	3278023	.	+	.	gene_id "ENST00000237500.5-3_ENSG00000118680.8"; transcript_id "ENST00000237500.5-3_ENSG00000118680.8";
chr18	/dev/stdin	exon	3261821	3262235	.	+	.	gene_id "ENST00000237500.5-3_ENSG00000118680.8"; transcript_id "ENST00000237500.5-3_ENSG00000118680.8"; exon_number "1"; exon_id "ENST00000237500.5-3_ENSG00000118680.8.1";
chr18	/dev/stdin	CDS	3261821	3262235	.	+	0	gene_id "ENST00000237500.5-3_ENSG00000118680.8"; transcript_id "ENST00000237500.5-3_ENSG00000118680.8"; exon_number "1"; exon_id "ENST00000237500.5-3_ENSG00000118680.8.1";
chr18	/dev/stdin	exon	3272882	3273080	.	+	.	gene_id "ENST00000237500.5-3_ENSG00000118680.8"; transcript_id "ENST00000237500.5-3_ENSG00000118680.8"; exon_number "2"; exon_id "ENST00000237500.5-3_ENSG00000118680.8.2";
chr18	/dev/stdin	CDS	3272882	3273080	.	+	2	gene_id "ENST00000237500.5-3_ENSG00000118680.8"; transcript_id "ENST00000237500.5-3_ENSG00000118680.8"; exon_number "2"; exon_id "ENST00000237500.5-3_ENSG00000118680.8.2";
chr18	/dev/stdin	exon	3277251	3277412	.	+	.	gene_id "ENST00000237500.5-3_ENSG00000118680.8"; transcript_id "ENST00000237500.5-3_ENSG00000118680.8"; exon_number "3"; exon_id "ENST00000237500.5-3_ENSG00000118680.8.3";
chr18	/dev/stdin	CDS	3277251	3277412	.	+	1	gene_id "ENST00000237500.5-3_ENSG00000118680.8"; transcript_id "ENST00000237500.5-3_ENSG00000118680.8"; exon_number "3"; exon_id "ENST00000237500.5-3_ENSG00000118680.8.3";
chr18	/dev/stdin	exon	3277763	3278023	.	+	.	gene_id "ENST00000237500.5-3_ENSG00000118680.8"; transcript_id "ENST00000237500.5-3_ENSG00000118680.8"; exon_number "4"; exon_id "ENST00000237500.5-3_ENSG00000118680.8.4";
chr18	/dev/stdin	CDS	3277763	3278023	.	+	1	gene_id "ENST00000237500.5-3_ENSG00000118680.8"; transcript_id "ENST00000237500.5-3_ENSG00000118680.8"; exon_number "4"; exon_id "ENST00000237500.5-3_ENSG00000118680.8.4";
chr18	/dev/stdin	start_codon	3261821	3261823	.	+	0	gene_id "ENST00000237500.5-3_ENSG00000118680.8"; transcript_id "ENST00000237500.5-3_ENSG00000118680.8"; exon_number "1"; exon_id "ENST00000237500.5-3_ENSG00000118680.8.1";
chr18	/dev/stdin	transcript	3262131	3278282	.	+	.	gene_id "b8335fc0-b079-4fbe-98b5-b0ca40f8b44d_ENSG00000118680.8"; transcript_id "b8335fc0-b079-4fbe-98b5-b0ca40f8b44d_ENSG00000118680.8";
chr18	/dev/stdin	exon	3262131	3262235	.	+	.	gene_id "b8335fc0-b079-4fbe-98b5-b0ca40f8b44d_ENSG00000118680.8"; transcript_id "b8335fc0-b079-4fbe-98b5-b0ca40f8b44d_ENSG00000118680.8"; exon_number "1"; exon_id "b8335fc0-b079-4fbe-98b5-b0ca40f8b44d_ENSG00000118680.8.1";
chr18	/dev/stdin	CDS	3262131	3262235	.	+	0	gene_id "b8335fc0-b079-4fbe-98b5-b0ca40f8b44d_ENSG00000118680.8"; transcript_id "b8335fc0-b079-4fbe-98b5-b0ca40f8b44d_ENSG00000118680.8"; exon_number "1"; exon_id "b8335fc0-b079-4fbe-98b5-b0ca40f8b44d_ENSG00000118680.8.1";
chr18	/dev/stdin	exon	3272882	3273080	.	+	.	gene_id "b8335fc0-b079-4fbe-98b5-b0ca40f8b44d_ENSG00000118680.8"; transcript_id "b8335fc0-b079-4fbe-98b5-b0ca40f8b44d_ENSG00000118680.8"; exon_number "2"; exon_id "b8335fc0-b079-4fbe-98b5-b0ca40f8b44d_ENSG00000118680.8.2";
chr18	/dev/stdin	CDS	3272882	3273080	.	+	0	gene_id "b8335fc0-b079-4fbe-98b5-b0ca40f8b44d_ENSG00000118680.8"; transcript_id "b8335fc0-b079-4fbe-98b5-b0ca40f8b44d_ENSG00000118680.8"; exon_number "2"; exon_id "b8335fc0-b079-4fbe-98b5-b0ca40f8b44d_ENSG00000118680.8.2";
chr18	/dev/stdin	exon	3277251	3277412	.	+	.	gene_id "b8335fc0-b079-4fbe-98b5-b0ca40f8b44d_ENSG00000118680.8"; transcript_id "b8335fc0-b079-4fbe-98b5-b0ca40f8b44d_ENSG00000118680.8"; exon_number "3"; exon_id "b8335fc0-b079-4fbe-98b5-b0ca40f8b44d_ENSG00000118680.8.3";
chr18	/dev/stdin	CDS	3277251	3277412	.	+	2	gene_id "b8335fc0-b079-4fbe-98b5-b0ca40f8b44d_ENSG00000118680.8"; transcript_id "b8335fc0-b079-4fbe-98b5-b0ca40f8b44d_ENSG00000118680.8"; exon_number "3"; exon_id "b8335fc0-b079-4fbe-98b5-b0ca40f8b44d_ENSG00000118680.8.3";
chr18	/dev/stdin	exon	3277774	3278282	.	+	.	gene_id "b8335fc0-b079-4fbe-98b5-b0ca40f8b44d_ENSG00000118680.8"; transcript_id "b8335fc0-b079-4fbe-98b5-b0ca40f8b44d_ENSG00000118680.8"; exon_number "4"; exon_id "b8335fc0-b079-4fbe-98b5-b0ca40f8b44d_ENSG00000118680.8.4";
chr18	/dev/stdin	CDS	3277774	3278279	.	+	2	gene_id "b8335fc0-b079-4fbe-98b5-b0ca40f8b44d_ENSG00000118680.8"; transcript_id "b8335fc0-b079-4fbe-98b5-b0ca40f8b44d_ENSG00000118680.8"; exon_number "4"; exon_id "b8335fc0-b079-4fbe-98b5-b0ca40f8b44d_ENSG00000118680.8.4";
chr18	/dev/stdin	start_codon	3262131	3262133	.	+	0	gene_id "b8335fc0-b079-4fbe-98b5-b0ca40f8b44d_ENSG00000118680.8"; transcript_id "b8335fc0-b079-4fbe-98b5-b0ca40f8b44d_ENSG00000118680.8"; exon_number "1"; exon_id "b8335fc0-b079-4fbe-98b5-b0ca40f8b44d_ENSG00000118680.8.1";
chr18	/dev/stdin	stop_codon	3278280	3278282	.	+	0	gene_id "b8335fc0-b079-4fbe-98b5-b0ca40f8b44d_ENSG00000118680.8"; transcript_id "b8335fc0-b079-4fbe-98b5-b0ca40f8b44d_ENSG00000118680.8"; exon_number "4"; exon_id "b8335fc0-b079-4fbe-98b5-b0ca40f8b44d_ENSG00000118680.8.4";
chr18	/dev/stdin	transcript	3261821	3278023	.	+	.	gene_id "b8335fc0-b079-4fbe-98b5-b0ca40f8b44d-2_ENSG00000118680.8"; transcript_id "b8335fc0-b079-4fbe-98b5-b0ca40f8b44d-2_ENSG00000118680.8";
chr18	/dev/stdin	exon	3261821	3262235	.	+	.	gene_id "b8335fc0-b079-4fbe-98b5-b0ca40f8b44d-2_ENSG00000118680.8"; transcript_id "b8335fc0-b079-4fbe-98b5-b0ca40f8b44d-2_ENSG00000118680.8"; exon_number "1"; exon_id "b8335fc0-b079-4fbe-98b5-b0ca40f8b44d-2_ENSG00000118680.8.1";
chr18	/dev/stdin	CDS	3261821	3262235	.	+	0	gene_id "b8335fc0-b079-4fbe-98b5-b0ca40f8b44d-2_ENSG00000118680.8"; transcript_id "b8335fc0-b079-4fbe-98b5-b0ca40f8b44d-2_ENSG00000118680.8"; exon_number "1"; exon_id "b8335fc0-b079-4fbe-98b5-b0ca40f8b44d-2_ENSG00000118680.8.1";
chr18	/dev/stdin	exon	3272882	3273080	.	+	.	gene_id "b8335fc0-b079-4fbe-98b5-b0ca40f8b44d-2_ENSG00000118680.8"; transcript_id "b8335fc0-b079-4fbe-98b5-b0ca40f8b44d-2_ENSG00000118680.8"; exon_number "2"; exon_id "b8335fc0-b079-4fbe-98b5-b0ca40f8b44d-2_ENSG00000118680.8.2";
chr18	/dev/stdin	CDS	3272882	3273080	.	+	2	gene_id "b8335fc0-b079-4fbe-98b5-b0ca40f8b44d-2_ENSG00000118680.8"; transcript_id "b8335fc0-b079-4fbe-98b5-b0ca40f8b44d-2_ENSG00000118680.8"; exon_number "2"; exon_id "b8335fc0-b079-4fbe-98b5-b0ca40f8b44d-2_ENSG00000118680.8.2";
chr18	/dev/stdin	exon	3277251	3277412	.	+	.	gene_id "b8335fc0-b079-4fbe-98b5-b0ca40f8b44d-2_ENSG00000118680.8"; transcript_id "b8335fc0-b079-4fbe-98b5-b0ca40f8b44d-2_ENSG00000118680.8"; exon_number "3"; exon_id "b8335fc0-b079-4fbe-98b5-b0ca40f8b44d-2_ENSG00000118680.8.3";
chr18	/dev/stdin	CDS	3277251	3277412	.	+	1	gene_id "b8335fc0-b079-4fbe-98b5-b0ca40f8b44d-2_ENSG00000118680.8"; transcript_id "b8335fc0-b079-4fbe-98b5-b0ca40f8b44d-2_ENSG00000118680.8"; exon_number "3"; exon_id "b8335fc0-b079-4fbe-98b5-b0ca40f8b44d-2_ENSG00000118680.8.3";
chr18	/dev/stdin	exon	3277774	3278023	.	+	.	gene_id "b8335fc0-b079-4fbe-98b5-b0ca40f8b44d-2_ENSG00000118680.8"; transcript_id "b8335fc0-b079-4fbe-98b5-b0ca40f8b44d-2_ENSG00000118680.8"; exon_number "4"; exon_id "b8335fc0-b079-4fbe-98b5-b0ca40f8b44d-2_ENSG00000118680.8.4";
chr18	/dev/stdin	CDS	3277774	3278020	.	+	1	gene_id "b8335fc0-b079-4fbe-98b5-b0ca40f8b44d-2_ENSG00000118680.8"; transcript_id "b8335fc0-b079-4fbe-98b5-b0ca40f8b44d-2_ENSG00000118680.8"; exon_number "4"; exon_id "b8335fc0-b079-4fbe-98b5-b0ca40f8b44d-2_ENSG00000118680.8.4";
chr18	/dev/stdin	start_codon	3261821	3261823	.	+	0	gene_id "b8335fc0-b079-4fbe-98b5-b0ca40f8b44d-2_ENSG00000118680.8"; transcript_id "b8335fc0-b079-4fbe-98b5-b0ca40f8b44d-2_ENSG00000118680.8"; exon_number "1"; exon_id "b8335fc0-b079-4fbe-98b5-b0ca40f8b44d-2_ENSG00000118680.8.1";
chr18	/dev/stdin	stop_codon	3278021	3278023	.	+	0	gene_id "b8335fc0-b079-4fbe-98b5-b0ca40f8b44d-2_ENSG00000118680.8"; transcript_id "b8335fc0-b079-4fbe-98b5-b0ca40f8b44d-2_ENSG00000118680.8"; exon_number "4"; exon_id "b8335fc0-b079-4fbe-98b5-b0ca40f8b44d-2_ENSG00000118680.8.4";
chr18	/dev/stdin	transcript	3262416	3278282	.	+	.	gene_id "ENST00000581193.1_ENSG00000118680.8"; transcript_id "ENST00000581193.1_ENSG00000118680.8";
chr18	/dev/stdin	exon	3262416	3262782	.	+	.	gene_id "ENST00000581193.1_ENSG00000118680.8"; transcript_id "ENST00000581193.1_ENSG00000118680.8"; exon_number "1"; exon_id "ENST00000581193.1_ENSG00000118680.8.1";
chr18	/dev/stdin	CDS	3262416	3262782	.	+	0	gene_id "ENST00000581193.1_ENSG00000118680.8"; transcript_id "ENST00000581193.1_ENSG00000118680.8"; exon_number "1"; exon_id "ENST00000581193.1_ENSG00000118680.8.1";
chr18	/dev/stdin	exon	3272882	3273080	.	+	.	gene_id "ENST00000581193.1_ENSG00000118680.8"; transcript_id "ENST00000581193.1_ENSG00000118680.8"; exon_number "2"; exon_id "ENST00000581193.1_ENSG00000118680.8.2";
chr18	/dev/stdin	CDS	3272882	3273080	.	+	2	gene_id "ENST00000581193.1_ENSG00000118680.8"; transcript_id "ENST00000581193.1_ENSG00000118680.8"; exon_number "2"; exon_id "ENST00000581193.1_ENSG00000118680.8.2";
chr18	/dev/stdin	exon	3277251	3277412	.	+	.	gene_id "ENST00000581193.1_ENSG00000118680.8"; transcript_id "ENST00000581193.1_ENSG00000118680.8"; exon_number "3"; exon_id "ENST00000581193.1_ENSG00000118680.8.3";
chr18	/dev/stdin	CDS	3277251	3277412	.	+	1	gene_id "ENST00000581193.1_ENSG00000118680.8"; transcript_id "ENST00000581193.1_ENSG00000118680.8"; exon_number "3"; exon_id "ENST00000581193.1_ENSG00000118680.8.3";
chr18	/dev/stdin	exon	3277763	3278282	.	+	.	gene_id "ENST00000581193.1_ENSG00000118680.8"; transcript_id "ENST00000581193.1_ENSG00000118680.8"; exon_number "4"; exon_id "ENST00000581193.1_ENSG00000118680.8.4";
chr18	/dev/stdin	CDS	3277763	3278279	.	+	1	gene_id "ENST00000581193.1_ENSG00000118680.8"; transcript_id "ENST00000581193.1_ENSG00000118680.8"; exon_number "4"; exon_id "ENST00000581193.1_ENSG00000118680.8.4";
chr18	/dev/stdin	start_codon	3262416	3262418	.	+	0	gene_id "ENST00000581193.1_ENSG00000118680.8"; transcript_id "ENST00000581193.1_ENSG00000118680.8"; exon_number "1"; exon_id "ENST00000581193.1_ENSG00000118680.8.1";
chr18	/dev/stdin	stop_codon	3278280	3278282	.	+	0	gene_id "ENST00000581193.1_ENSG00000118680.8"; transcript_id "ENST00000581193.1_ENSG00000118680.8"; exon_number "4"; exon_id "ENST00000581193.1_ENSG00000118680.8.4";
chr18	/dev/stdin	transcript	3262612	3278170	.	+	.	gene_id "ENST00000581193.1-1_ENSG00000118680.8"; transcript_id "ENST00000581193.1-1_ENSG00000118680.8";
chr18	/dev/stdin	exon	3262612	3262782	.	+	.	gene_id "ENST00000581193.1-1_ENSG00000118680.8"; transcript_id "ENST00000581193.1-1_ENSG00000118680.8"; exon_number "1"; exon_id "ENST00000581193.1-1_ENSG00000118680.8.1";
chr18	/dev/stdin	CDS	3262612	3262782	.	+	0	gene_id "ENST00000581193.1-1_ENSG00000118680.8"; transcript_id "ENST00000581193.1-1_ENSG00000118680.8"; exon_number "1"; exon_id "ENST00000581193.1-1_ENSG00000118680.8.1";
chr18	/dev/stdin	exon	3272882	3273080	.	+	.	gene_id "ENST00000581193.1-1_ENSG00000118680.8"; transcript_id "ENST00000581193.1-1_ENSG00000118680.8"; exon_number "2"; exon_id "ENST00000581193.1-1_ENSG00000118680.8.2";
chr18	/dev/stdin	CDS	3272882	3273080	.	+	0	gene_id "ENST00000581193.1-1_ENSG00000118680.8"; transcript_id "ENST00000581193.1-1_ENSG00000118680.8"; exon_number "2"; exon_id "ENST00000581193.1-1_ENSG00000118680.8.2";
chr18	/dev/stdin	exon	3277251	3277412	.	+	.	gene_id "ENST00000581193.1-1_ENSG00000118680.8"; transcript_id "ENST00000581193.1-1_ENSG00000118680.8"; exon_number "3"; exon_id "ENST00000581193.1-1_ENSG00000118680.8.3";
chr18	/dev/stdin	CDS	3277251	3277412	.	+	2	gene_id "ENST00000581193.1-1_ENSG00000118680.8"; transcript_id "ENST00000581193.1-1_ENSG00000118680.8"; exon_number "3"; exon_id "ENST00000581193.1-1_ENSG00000118680.8.3";
chr18	/dev/stdin	exon	3277763	3278170	.	+	.	gene_id "ENST00000581193.1-1_ENSG00000118680.8"; transcript_id "ENST00000581193.1-1_ENSG00000118680.8"; exon_number "4"; exon_id "ENST00000581193.1-1_ENSG00000118680.8.4";
chr18	/dev/stdin	CDS	3277763	3278170	.	+	2	gene_id "ENST00000581193.1-1_ENSG00000118680.8"; transcript_id "ENST00000581193.1-1_ENSG00000118680.8"; exon_number "4"; exon_id "ENST00000581193.1-1_ENSG00000118680.8.4";
chr18	/dev/stdin	start_codon	3262612	3262614	.	+	0	gene_id "ENST00000581193.1-1_ENSG00000118680.8"; transcript_id "ENST00000581193.1-1_ENSG00000118680.8"; exon_number "1"; exon_id "ENST00000581193.1-1_ENSG00000118680.8.1";
chr18	/dev/stdin	transcript	3262612	3278170	.	+	.	gene_id "ENST00000400175.5_ENSG00000118680.8"; transcript_id "ENST00000400175.5_ENSG00000118680.8";
chr18	/dev/stdin	exon	3262612	3262754	.	+	.	gene_id "ENST00000400175.5_ENSG00000118680.8"; transcript_id "ENST00000400175.5_ENSG00000118680.8"; exon_number "1"; exon_id "ENST00000400175.5_ENSG00000118680.8.1";
chr18	/dev/stdin	CDS	3262612	3262754	.	+	0	gene_id "ENST00000400175.5_ENSG00000118680.8"; transcript_id "ENST00000400175.5_ENSG00000118680.8"; exon_number "1"; exon_id "ENST00000400175.5_ENSG00000118680.8.1";
chr18	/dev/stdin	exon	3272882	3273080	.	+	.	gene_id "ENST00000400175.5_ENSG00000118680.8"; transcript_id "ENST00000400175.5_ENSG00000118680.8"; exon_number "2"; exon_id "ENST00000400175.5_ENSG00000118680.8.2";
chr18	/dev/stdin	CDS	3272882	3273080	.	+	1	gene_id "ENST00000400175.5_ENSG00000118680.8"; transcript_id "ENST00000400175.5_ENSG00000118680.8"; exon_number "2"; exon_id "ENST00000400175.5_ENSG00000118680.8.2";
chr18	/dev/stdin	exon	3277251	3277412	.	+	.	gene_id "ENST00000400175.5_ENSG00000118680.8"; transcript_id "ENST00000400175.5_ENSG00000118680.8"; exon_number "3"; exon_id "ENST00000400175.5_ENSG00000118680.8.3";
chr18	/dev/stdin	CDS	3277251	3277412	.	+	0	gene_id "ENST00000400175.5_ENSG00000118680.8"; transcript_id "ENST00000400175.5_ENSG00000118680.8"; exon_number "3"; exon_id "ENST00000400175.5_ENSG00000118680.8.3";
chr18	/dev/stdin	exon	3277763	3278170	.	+	.	gene_id "ENST00000400175.5_ENSG00000118680.8"; transcript_id "ENST00000400175.5_ENSG00000118680.8"; exon_number "4"; exon_id "ENST00000400175.5_ENSG00000118680.8.4";
chr18	/dev/stdin	CDS	3277763	3278167	.	+	0	gene_id "ENST00000400175.5_ENSG00000118680.8"; transcript_id "ENST00000400175.5_ENSG00000118680.8"; exon_number "4"; exon_id "ENST00000400175.5_ENSG00000118680.8.4";
chr18	/dev/stdin	start_codon	3262612	3262614	.	+	0	gene_id "ENST00000400175.5_ENSG00000118680.8"; transcript_id "ENST00000400175.5_ENSG00000118680.8"; exon_number "1"; exon_id "ENST00000400175.5_ENSG00000118680.8.1";
chr18	/dev/stdin	stop_codon	3278168	3278170	.	+	0	gene_id "ENST00000400175.5_ENSG00000118680.8"; transcript_id "ENST00000400175.5_ENSG00000118680.8"; exon_number "4"; exon_id "ENST00000400175.5_ENSG00000118680.8.4";
chr18	/dev/stdin	transcript	3447608	3458347	.	+	.	gene_id "ENST00000548489.2_ENSG00000177426.16"; transcript_id "ENST00000548489.2_ENSG00000177426.16";
chr18	/dev/stdin	exon	3447608	3447795	.	+	.	gene_id "ENST00000548489.2_ENSG00000177426.16"; transcript_id "ENST00000548489.2_ENSG00000177426.16"; exon_number "1"; exon_id "ENST00000548489.2_ENSG00000177426.16.1";
chr18	/dev/stdin	CDS	3447608	3447795	.	+	0	gene_id "ENST00000548489.2_ENSG00000177426.16"; transcript_id "ENST00000548489.2_ENSG00000177426.16"; exon_number "1"; exon_id "ENST00000548489.2_ENSG00000177426.16.1";
chr18	/dev/stdin	exon	3456352	3456578	.	+	.	gene_id "ENST00000548489.2_ENSG00000177426.16"; transcript_id "ENST00000548489.2_ENSG00000177426.16"; exon_number "2"; exon_id "ENST00000548489.2_ENSG00000177426.16.2";
chr18	/dev/stdin	CDS	3456352	3456578	.	+	1	gene_id "ENST00000548489.2_ENSG00000177426.16"; transcript_id "ENST00000548489.2_ENSG00000177426.16"; exon_number "2"; exon_id "ENST00000548489.2_ENSG00000177426.16.2";
chr18	/dev/stdin	exon	3457363	3458347	.	+	.	gene_id "ENST00000548489.2_ENSG00000177426.16"; transcript_id "ENST00000548489.2_ENSG00000177426.16"; exon_number "3"; exon_id "ENST00000548489.2_ENSG00000177426.16.3";
chr18	/dev/stdin	CDS	3457363	3458347	.	+	2	gene_id "ENST00000548489.2_ENSG00000177426.16"; transcript_id "ENST00000548489.2_ENSG00000177426.16"; exon_number "3"; exon_id "ENST00000548489.2_ENSG00000177426.16.3";
chr18	/dev/stdin	start_codon	3447608	3447610	.	+	0	gene_id "ENST00000548489.2_ENSG00000177426.16"; transcript_id "ENST00000548489.2_ENSG00000177426.16"; exon_number "1"; exon_id "ENST00000548489.2_ENSG00000177426.16.1";
chr18	/dev/stdin	transcript	3449703	3458347	.	+	.	gene_id "ENST00000405385.3_ENSG00000177426.16"; transcript_id "ENST00000405385.3_ENSG00000177426.16";
chr18	/dev/stdin	exon	3449703	3450068	.	+	.	gene_id "ENST00000405385.3_ENSG00000177426.16"; transcript_id "ENST00000405385.3_ENSG00000177426.16"; exon_number "1"; exon_id "ENST00000405385.3_ENSG00000177426.16.1";
chr18	/dev/stdin	CDS	3449703	3450068	.	+	0	gene_id "ENST00000405385.3_ENSG00000177426.16"; transcript_id "ENST00000405385.3_ENSG00000177426.16"; exon_number "1"; exon_id "ENST00000405385.3_ENSG00000177426.16.1";
chr18	/dev/stdin	exon	3456352	3456578	.	+	.	gene_id "ENST00000405385.3_ENSG00000177426.16"; transcript_id "ENST00000405385.3_ENSG00000177426.16"; exon_number "2"; exon_id "ENST00000405385.3_ENSG00000177426.16.2";
chr18	/dev/stdin	CDS	3456352	3456578	.	+	0	gene_id "ENST00000405385.3_ENSG00000177426.16"; transcript_id "ENST00000405385.3_ENSG00000177426.16"; exon_number "2"; exon_id "ENST00000405385.3_ENSG00000177426.16.2";
chr18	/dev/stdin	exon	3457363	3458347	.	+	.	gene_id "ENST00000405385.3_ENSG00000177426.16"; transcript_id "ENST00000405385.3_ENSG00000177426.16"; exon_number "3"; exon_id "ENST00000405385.3_ENSG00000177426.16.3";
chr18	/dev/stdin	CDS	3457363	3458344	.	+	1	gene_id "ENST00000405385.3_ENSG00000177426.16"; transcript_id "ENST00000405385.3_ENSG00000177426.16"; exon_number "3"; exon_id "ENST00000405385.3_ENSG00000177426.16.3";
chr18	/dev/stdin	start_codon	3449703	3449705	.	+	0	gene_id "ENST00000405385.3_ENSG00000177426.16"; transcript_id "ENST00000405385.3_ENSG00000177426.16"; exon_number "1"; exon_id "ENST00000405385.3_ENSG00000177426.16.1";
chr18	/dev/stdin	stop_codon	3458345	3458347	.	+	0	gene_id "ENST00000405385.3_ENSG00000177426.16"; transcript_id "ENST00000405385.3_ENSG00000177426.16"; exon_number "3"; exon_id "ENST00000405385.3_ENSG00000177426.16.3";
chr18	/dev/stdin	transcript	3449703	3458347	.	+	.	gene_id "ENST00000407501.2_ENSG00000177426.16"; transcript_id "ENST00000407501.2_ENSG00000177426.16";
chr18	/dev/stdin	exon	3449703	3450068	.	+	.	gene_id "ENST00000407501.2_ENSG00000177426.16"; transcript_id "ENST00000407501.2_ENSG00000177426.16"; exon_number "1"; exon_id "ENST00000407501.2_ENSG00000177426.16.1";
chr18	/dev/stdin	CDS	3449703	3450068	.	+	0	gene_id "ENST00000407501.2_ENSG00000177426.16"; transcript_id "ENST00000407501.2_ENSG00000177426.16"; exon_number "1"; exon_id "ENST00000407501.2_ENSG00000177426.16.1";
chr18	/dev/stdin	exon	3450320	3450503	.	+	.	gene_id "ENST00000407501.2_ENSG00000177426.16"; transcript_id "ENST00000407501.2_ENSG00000177426.16"; exon_number "2"; exon_id "ENST00000407501.2_ENSG00000177426.16.2";
chr18	/dev/stdin	CDS	3450320	3450503	.	+	0	gene_id "ENST00000407501.2_ENSG00000177426.16"; transcript_id "ENST00000407501.2_ENSG00000177426.16"; exon_number "2"; exon_id "ENST00000407501.2_ENSG00000177426.16.2";
chr18	/dev/stdin	exon	3456352	3456578	.	+	.	gene_id "ENST00000407501.2_ENSG00000177426.16"; transcript_id "ENST00000407501.2_ENSG00000177426.16"; exon_number "3"; exon_id "ENST00000407501.2_ENSG00000177426.16.3";
chr18	/dev/stdin	CDS	3456352	3456578	.	+	2	gene_id "ENST00000407501.2_ENSG00000177426.16"; transcript_id "ENST00000407501.2_ENSG00000177426.16"; exon_number "3"; exon_id "ENST00000407501.2_ENSG00000177426.16.3";
chr18	/dev/stdin	exon	3457363	3458347	.	+	.	gene_id "ENST00000407501.2_ENSG00000177426.16"; transcript_id "ENST00000407501.2_ENSG00000177426.16"; exon_number "4"; exon_id "ENST00000407501.2_ENSG00000177426.16.4";
chr18	/dev/stdin	CDS	3457363	3458347	.	+	0	gene_id "ENST00000407501.2_ENSG00000177426.16"; transcript_id "ENST00000407501.2_ENSG00000177426.16"; exon_number "4"; exon_id "ENST00000407501.2_ENSG00000177426.16.4";
chr18	/dev/stdin	start_codon	3449703	3449705	.	+	0	gene_id "ENST00000407501.2_ENSG00000177426.16"; transcript_id "ENST00000407501.2_ENSG00000177426.16"; exon_number "1"; exon_id "ENST00000407501.2_ENSG00000177426.16.1";
chr18	/dev/stdin	transcript	3449881	3458347	.	+	.	gene_id "ENST00000407501.2-2_ENSG00000177426.16"; transcript_id "ENST00000407501.2-2_ENSG00000177426.16";
chr18	/dev/stdin	exon	3449881	3450068	.	+	.	gene_id "ENST00000407501.2-2_ENSG00000177426.16"; transcript_id "ENST00000407501.2-2_ENSG00000177426.16"; exon_number "1"; exon_id "ENST00000407501.2-2_ENSG00000177426.16.1";
chr18	/dev/stdin	CDS	3449881	3450068	.	+	0	gene_id "ENST00000407501.2-2_ENSG00000177426.16"; transcript_id "ENST00000407501.2-2_ENSG00000177426.16"; exon_number "1"; exon_id "ENST00000407501.2-2_ENSG00000177426.16.1";
chr18	/dev/stdin	exon	3450320	3450503	.	+	.	gene_id "ENST00000407501.2-2_ENSG00000177426.16"; transcript_id "ENST00000407501.2-2_ENSG00000177426.16"; exon_number "2"; exon_id "ENST00000407501.2-2_ENSG00000177426.16.2";
chr18	/dev/stdin	CDS	3450320	3450503	.	+	1	gene_id "ENST00000407501.2-2_ENSG00000177426.16"; transcript_id "ENST00000407501.2-2_ENSG00000177426.16"; exon_number "2"; exon_id "ENST00000407501.2-2_ENSG00000177426.16.2";
chr18	/dev/stdin	exon	3456352	3456578	.	+	.	gene_id "ENST00000407501.2-2_ENSG00000177426.16"; transcript_id "ENST00000407501.2-2_ENSG00000177426.16"; exon_number "3"; exon_id "ENST00000407501.2-2_ENSG00000177426.16.3";
chr18	/dev/stdin	CDS	3456352	3456578	.	+	0	gene_id "ENST00000407501.2-2_ENSG00000177426.16"; transcript_id "ENST00000407501.2-2_ENSG00000177426.16"; exon_number "3"; exon_id "ENST00000407501.2-2_ENSG00000177426.16.3";
chr18	/dev/stdin	exon	3457363	3458347	.	+	.	gene_id "ENST00000407501.2-2_ENSG00000177426.16"; transcript_id "ENST00000407501.2-2_ENSG00000177426.16"; exon_number "4"; exon_id "ENST00000407501.2-2_ENSG00000177426.16.4";
chr18	/dev/stdin	CDS	3457363	3458344	.	+	1	gene_id "ENST00000407501.2-2_ENSG00000177426.16"; transcript_id "ENST00000407501.2-2_ENSG00000177426.16"; exon_number "4"; exon_id "ENST00000407501.2-2_ENSG00000177426.16.4";
chr18	/dev/stdin	start_codon	3449881	3449883	.	+	0	gene_id "ENST00000407501.2-2_ENSG00000177426.16"; transcript_id "ENST00000407501.2-2_ENSG00000177426.16"; exon_number "1"; exon_id "ENST00000407501.2-2_ENSG00000177426.16.1";
chr18	/dev/stdin	stop_codon	3458345	3458347	.	+	0	gene_id "ENST00000407501.2-2_ENSG00000177426.16"; transcript_id "ENST00000407501.2-2_ENSG00000177426.16"; exon_number "4"; exon_id "ENST00000407501.2-2_ENSG00000177426.16.4";
chr18	/dev/stdin	transcript	3449703	3458347	.	+	.	gene_id "0980c032-e933-4e92-abec-d005fc5e0cc7_ENSG00000177426.16"; transcript_id "0980c032-e933-4e92-abec-d005fc5e0cc7_ENSG00000177426.16";
chr18	/dev/stdin	exon	3449703	3450068	.	+	.	gene_id "0980c032-e933-4e92-abec-d005fc5e0cc7_ENSG00000177426.16"; transcript_id "0980c032-e933-4e92-abec-d005fc5e0cc7_ENSG00000177426.16"; exon_number "1"; exon_id "0980c032-e933-4e92-abec-d005fc5e0cc7_ENSG00000177426.16.1";
chr18	/dev/stdin	CDS	3449703	3450068	.	+	0	gene_id "0980c032-e933-4e92-abec-d005fc5e0cc7_ENSG00000177426.16"; transcript_id "0980c032-e933-4e92-abec-d005fc5e0cc7_ENSG00000177426.16"; exon_number "1"; exon_id "0980c032-e933-4e92-abec-d005fc5e0cc7_ENSG00000177426.16.1";
chr18	/dev/stdin	exon	3456352	3456578	.	+	.	gene_id "0980c032-e933-4e92-abec-d005fc5e0cc7_ENSG00000177426.16"; transcript_id "0980c032-e933-4e92-abec-d005fc5e0cc7_ENSG00000177426.16"; exon_number "2"; exon_id "0980c032-e933-4e92-abec-d005fc5e0cc7_ENSG00000177426.16.2";
chr18	/dev/stdin	CDS	3456352	3456578	.	+	0	gene_id "0980c032-e933-4e92-abec-d005fc5e0cc7_ENSG00000177426.16"; transcript_id "0980c032-e933-4e92-abec-d005fc5e0cc7_ENSG00000177426.16"; exon_number "2"; exon_id "0980c032-e933-4e92-abec-d005fc5e0cc7_ENSG00000177426.16.2";
chr18	/dev/stdin	exon	3457395	3458347	.	+	.	gene_id "0980c032-e933-4e92-abec-d005fc5e0cc7_ENSG00000177426.16"; transcript_id "0980c032-e933-4e92-abec-d005fc5e0cc7_ENSG00000177426.16"; exon_number "3"; exon_id "0980c032-e933-4e92-abec-d005fc5e0cc7_ENSG00000177426.16.3";
chr18	/dev/stdin	CDS	3457395	3458347	.	+	1	gene_id "0980c032-e933-4e92-abec-d005fc5e0cc7_ENSG00000177426.16"; transcript_id "0980c032-e933-4e92-abec-d005fc5e0cc7_ENSG00000177426.16"; exon_number "3"; exon_id "0980c032-e933-4e92-abec-d005fc5e0cc7_ENSG00000177426.16.3";
chr18	/dev/stdin	start_codon	3449703	3449705	.	+	0	gene_id "0980c032-e933-4e92-abec-d005fc5e0cc7_ENSG00000177426.16"; transcript_id "0980c032-e933-4e92-abec-d005fc5e0cc7_ENSG00000177426.16"; exon_number "1"; exon_id "0980c032-e933-4e92-abec-d005fc5e0cc7_ENSG00000177426.16.1";
chr18	/dev/stdin	transcript	3450176	3458347	.	+	.	gene_id "ENST00000343820.5_ENSG00000177426.16"; transcript_id "ENST00000343820.5_ENSG00000177426.16";
chr18	/dev/stdin	exon	3450176	3450503	.	+	.	gene_id "ENST00000343820.5_ENSG00000177426.16"; transcript_id "ENST00000343820.5_ENSG00000177426.16"; exon_number "1"; exon_id "ENST00000343820.5_ENSG00000177426.16.1";
chr18	/dev/stdin	CDS	3450176	3450503	.	+	0	gene_id "ENST00000343820.5_ENSG00000177426.16"; transcript_id "ENST00000343820.5_ENSG00000177426.16"; exon_number "1"; exon_id "ENST00000343820.5_ENSG00000177426.16.1";
chr18	/dev/stdin	exon	3456352	3456578	.	+	.	gene_id "ENST00000343820.5_ENSG00000177426.16"; transcript_id "ENST00000343820.5_ENSG00000177426.16"; exon_number "2"; exon_id "ENST00000343820.5_ENSG00000177426.16.2";
chr18	/dev/stdin	CDS	3456352	3456578	.	+	2	gene_id "ENST00000343820.5_ENSG00000177426.16"; transcript_id "ENST00000343820.5_ENSG00000177426.16"; exon_number "2"; exon_id "ENST00000343820.5_ENSG00000177426.16.2";
chr18	/dev/stdin	exon	3457363	3458347	.	+	.	gene_id "ENST00000343820.5_ENSG00000177426.16"; transcript_id "ENST00000343820.5_ENSG00000177426.16"; exon_number "3"; exon_id "ENST00000343820.5_ENSG00000177426.16.3";
chr18	/dev/stdin	CDS	3457363	3458347	.	+	0	gene_id "ENST00000343820.5_ENSG00000177426.16"; transcript_id "ENST00000343820.5_ENSG00000177426.16"; exon_number "3"; exon_id "ENST00000343820.5_ENSG00000177426.16.3";
chr18	/dev/stdin	start_codon	3450176	3450178	.	+	0	gene_id "ENST00000343820.5_ENSG00000177426.16"; transcript_id "ENST00000343820.5_ENSG00000177426.16"; exon_number "1"; exon_id "ENST00000343820.5_ENSG00000177426.16.1";
chr18	/dev/stdin	transcript	3450176	3458347	.	+	.	gene_id "fc689cf8-5dd9-4923-a082-a9a6ac670c5d_ENSG00000177426.16"; transcript_id "fc689cf8-5dd9-4923-a082-a9a6ac670c5d_ENSG00000177426.16";
chr18	/dev/stdin	exon	3450176	3450503	.	+	.	gene_id "fc689cf8-5dd9-4923-a082-a9a6ac670c5d_ENSG00000177426.16"; transcript_id "fc689cf8-5dd9-4923-a082-a9a6ac670c5d_ENSG00000177426.16"; exon_number "1"; exon_id "fc689cf8-5dd9-4923-a082-a9a6ac670c5d_ENSG00000177426.16.1";
chr18	/dev/stdin	CDS	3450176	3450503	.	+	0	gene_id "fc689cf8-5dd9-4923-a082-a9a6ac670c5d_ENSG00000177426.16"; transcript_id "fc689cf8-5dd9-4923-a082-a9a6ac670c5d_ENSG00000177426.16"; exon_number "1"; exon_id "fc689cf8-5dd9-4923-a082-a9a6ac670c5d_ENSG00000177426.16.1";
chr18	/dev/stdin	exon	3456352	3456578	.	+	.	gene_id "fc689cf8-5dd9-4923-a082-a9a6ac670c5d_ENSG00000177426.16"; transcript_id "fc689cf8-5dd9-4923-a082-a9a6ac670c5d_ENSG00000177426.16"; exon_number "2"; exon_id "fc689cf8-5dd9-4923-a082-a9a6ac670c5d_ENSG00000177426.16.2";
chr18	/dev/stdin	CDS	3456352	3456578	.	+	2	gene_id "fc689cf8-5dd9-4923-a082-a9a6ac670c5d_ENSG00000177426.16"; transcript_id "fc689cf8-5dd9-4923-a082-a9a6ac670c5d_ENSG00000177426.16"; exon_number "2"; exon_id "fc689cf8-5dd9-4923-a082-a9a6ac670c5d_ENSG00000177426.16.2";
chr18	/dev/stdin	exon	3457690	3458347	.	+	.	gene_id "fc689cf8-5dd9-4923-a082-a9a6ac670c5d_ENSG00000177426.16"; transcript_id "fc689cf8-5dd9-4923-a082-a9a6ac670c5d_ENSG00000177426.16"; exon_number "3"; exon_id "fc689cf8-5dd9-4923-a082-a9a6ac670c5d_ENSG00000177426.16.3";
chr18	/dev/stdin	CDS	3457690	3458347	.	+	0	gene_id "fc689cf8-5dd9-4923-a082-a9a6ac670c5d_ENSG00000177426.16"; transcript_id "fc689cf8-5dd9-4923-a082-a9a6ac670c5d_ENSG00000177426.16"; exon_number "3"; exon_id "fc689cf8-5dd9-4923-a082-a9a6ac670c5d_ENSG00000177426.16.3";
chr18	/dev/stdin	start_codon	3450176	3450178	.	+	0	gene_id "fc689cf8-5dd9-4923-a082-a9a6ac670c5d_ENSG00000177426.16"; transcript_id "fc689cf8-5dd9-4923-a082-a9a6ac670c5d_ENSG00000177426.16"; exon_number "1"; exon_id "fc689cf8-5dd9-4923-a082-a9a6ac670c5d_ENSG00000177426.16.1";
chr18	/dev/stdin	transcript	3450176	3458347	.	+	.	gene_id "ENST00000577543.1_ENSG00000177426.16"; transcript_id "ENST00000577543.1_ENSG00000177426.16";
chr18	/dev/stdin	exon	3450176	3450503	.	+	.	gene_id "ENST00000577543.1_ENSG00000177426.16"; transcript_id "ENST00000577543.1_ENSG00000177426.16"; exon_number "1"; exon_id "ENST00000577543.1_ENSG00000177426.16.1";
chr18	/dev/stdin	CDS	3450176	3450503	.	+	0	gene_id "ENST00000577543.1_ENSG00000177426.16"; transcript_id "ENST00000577543.1_ENSG00000177426.16"; exon_number "1"; exon_id "ENST00000577543.1_ENSG00000177426.16.1";
chr18	/dev/stdin	exon	3456352	3456578	.	+	.	gene_id "ENST00000577543.1_ENSG00000177426.16"; transcript_id "ENST00000577543.1_ENSG00000177426.16"; exon_number "2"; exon_id "ENST00000577543.1_ENSG00000177426.16.2";
chr18	/dev/stdin	CDS	3456352	3456578	.	+	2	gene_id "ENST00000577543.1_ENSG00000177426.16"; transcript_id "ENST00000577543.1_ENSG00000177426.16"; exon_number "2"; exon_id "ENST00000577543.1_ENSG00000177426.16.2";
chr18	/dev/stdin	exon	3457395	3458347	.	+	.	gene_id "ENST00000577543.1_ENSG00000177426.16"; transcript_id "ENST00000577543.1_ENSG00000177426.16"; exon_number "3"; exon_id "ENST00000577543.1_ENSG00000177426.16.3";
chr18	/dev/stdin	CDS	3457395	3458347	.	+	0	gene_id "ENST00000577543.1_ENSG00000177426.16"; transcript_id "ENST00000577543.1_ENSG00000177426.16"; exon_number "3"; exon_id "ENST00000577543.1_ENSG00000177426.16.3";
chr18	/dev/stdin	start_codon	3450176	3450178	.	+	0	gene_id "ENST00000577543.1_ENSG00000177426.16"; transcript_id "ENST00000577543.1_ENSG00000177426.16"; exon_number "1"; exon_id "ENST00000577543.1_ENSG00000177426.16.1";
chr18	/dev/stdin	transcript	3451592	3458347	.	+	.	gene_id "ENST00000551541.1_ENSG00000177426.16"; transcript_id "ENST00000551541.1_ENSG00000177426.16";
chr18	/dev/stdin	exon	3451592	3451773	.	+	.	gene_id "ENST00000551541.1_ENSG00000177426.16"; transcript_id "ENST00000551541.1_ENSG00000177426.16"; exon_number "1"; exon_id "ENST00000551541.1_ENSG00000177426.16.1";
chr18	/dev/stdin	CDS	3451592	3451773	.	+	0	gene_id "ENST00000551541.1_ENSG00000177426.16"; transcript_id "ENST00000551541.1_ENSG00000177426.16"; exon_number "1"; exon_id "ENST00000551541.1_ENSG00000177426.16.1";
chr18	/dev/stdin	exon	3456352	3456578	.	+	.	gene_id "ENST00000551541.1_ENSG00000177426.16"; transcript_id "ENST00000551541.1_ENSG00000177426.16"; exon_number "2"; exon_id "ENST00000551541.1_ENSG00000177426.16.2";
chr18	/dev/stdin	CDS	3456352	3456578	.	+	1	gene_id "ENST00000551541.1_ENSG00000177426.16"; transcript_id "ENST00000551541.1_ENSG00000177426.16"; exon_number "2"; exon_id "ENST00000551541.1_ENSG00000177426.16.2";
chr18	/dev/stdin	exon	3457363	3458347	.	+	.	gene_id "ENST00000551541.1_ENSG00000177426.16"; transcript_id "ENST00000551541.1_ENSG00000177426.16"; exon_number "3"; exon_id "ENST00000551541.1_ENSG00000177426.16.3";
chr18	/dev/stdin	CDS	3457363	3458347	.	+	2	gene_id "ENST00000551541.1_ENSG00000177426.16"; transcript_id "ENST00000551541.1_ENSG00000177426.16"; exon_number "3"; exon_id "ENST00000551541.1_ENSG00000177426.16.3";
chr18	/dev/stdin	start_codon	3451592	3451594	.	+	0	gene_id "ENST00000551541.1_ENSG00000177426.16"; transcript_id "ENST00000551541.1_ENSG00000177426.16"; exon_number "1"; exon_id "ENST00000551541.1_ENSG00000177426.16.1";
chr18	/dev/stdin	transcript	3594093	3597370	.	+	.	gene_id "386feaab-c0a3-47c2-8bae-2b76a7b71ac7_ENSG00000177337.3"; transcript_id "386feaab-c0a3-47c2-8bae-2b76a7b71ac7_ENSG00000177337.3";
chr18	/dev/stdin	exon	3594093	3594238	.	+	.	gene_id "386feaab-c0a3-47c2-8bae-2b76a7b71ac7_ENSG00000177337.3"; transcript_id "386feaab-c0a3-47c2-8bae-2b76a7b71ac7_ENSG00000177337.3"; exon_number "1"; exon_id "386feaab-c0a3-47c2-8bae-2b76a7b71ac7_ENSG00000177337.3.1";
chr18	/dev/stdin	CDS	3594093	3594238	.	+	0	gene_id "386feaab-c0a3-47c2-8bae-2b76a7b71ac7_ENSG00000177337.3"; transcript_id "386feaab-c0a3-47c2-8bae-2b76a7b71ac7_ENSG00000177337.3"; exon_number "1"; exon_id "386feaab-c0a3-47c2-8bae-2b76a7b71ac7_ENSG00000177337.3.1";
chr18	/dev/stdin	exon	3594418	3594482	.	+	.	gene_id "386feaab-c0a3-47c2-8bae-2b76a7b71ac7_ENSG00000177337.3"; transcript_id "386feaab-c0a3-47c2-8bae-2b76a7b71ac7_ENSG00000177337.3"; exon_number "2"; exon_id "386feaab-c0a3-47c2-8bae-2b76a7b71ac7_ENSG00000177337.3.2";
chr18	/dev/stdin	CDS	3594418	3594482	.	+	1	gene_id "386feaab-c0a3-47c2-8bae-2b76a7b71ac7_ENSG00000177337.3"; transcript_id "386feaab-c0a3-47c2-8bae-2b76a7b71ac7_ENSG00000177337.3"; exon_number "2"; exon_id "386feaab-c0a3-47c2-8bae-2b76a7b71ac7_ENSG00000177337.3.2";
chr18	/dev/stdin	exon	3596577	3596673	.	+	.	gene_id "386feaab-c0a3-47c2-8bae-2b76a7b71ac7_ENSG00000177337.3"; transcript_id "386feaab-c0a3-47c2-8bae-2b76a7b71ac7_ENSG00000177337.3"; exon_number "3"; exon_id "386feaab-c0a3-47c2-8bae-2b76a7b71ac7_ENSG00000177337.3.3";
chr18	/dev/stdin	CDS	3596577	3596673	.	+	2	gene_id "386feaab-c0a3-47c2-8bae-2b76a7b71ac7_ENSG00000177337.3"; transcript_id "386feaab-c0a3-47c2-8bae-2b76a7b71ac7_ENSG00000177337.3"; exon_number "3"; exon_id "386feaab-c0a3-47c2-8bae-2b76a7b71ac7_ENSG00000177337.3.3";
chr18	/dev/stdin	exon	3597174	3597370	.	+	.	gene_id "386feaab-c0a3-47c2-8bae-2b76a7b71ac7_ENSG00000177337.3"; transcript_id "386feaab-c0a3-47c2-8bae-2b76a7b71ac7_ENSG00000177337.3"; exon_number "4"; exon_id "386feaab-c0a3-47c2-8bae-2b76a7b71ac7_ENSG00000177337.3.4";
chr18	/dev/stdin	CDS	3597174	3597370	.	+	1	gene_id "386feaab-c0a3-47c2-8bae-2b76a7b71ac7_ENSG00000177337.3"; transcript_id "386feaab-c0a3-47c2-8bae-2b76a7b71ac7_ENSG00000177337.3"; exon_number "4"; exon_id "386feaab-c0a3-47c2-8bae-2b76a7b71ac7_ENSG00000177337.3.4";
chr18	/dev/stdin	start_codon	3594093	3594095	.	+	0	gene_id "386feaab-c0a3-47c2-8bae-2b76a7b71ac7_ENSG00000177337.3"; transcript_id "386feaab-c0a3-47c2-8bae-2b76a7b71ac7_ENSG00000177337.3"; exon_number "1"; exon_id "386feaab-c0a3-47c2-8bae-2b76a7b71ac7_ENSG00000177337.3.1";
chr18	/dev/stdin	transcript	3594093	3597370	.	+	.	gene_id "ENST00000317114.1_ENSG00000177337.3"; transcript_id "ENST00000317114.1_ENSG00000177337.3";
chr18	/dev/stdin	exon	3594093	3594238	.	+	.	gene_id "ENST00000317114.1_ENSG00000177337.3"; transcript_id "ENST00000317114.1_ENSG00000177337.3"; exon_number "1"; exon_id "ENST00000317114.1_ENSG00000177337.3.1";
chr18	/dev/stdin	CDS	3594093	3594238	.	+	0	gene_id "ENST00000317114.1_ENSG00000177337.3"; transcript_id "ENST00000317114.1_ENSG00000177337.3"; exon_number "1"; exon_id "ENST00000317114.1_ENSG00000177337.3.1";
chr18	/dev/stdin	exon	3594418	3594482	.	+	.	gene_id "ENST00000317114.1_ENSG00000177337.3"; transcript_id "ENST00000317114.1_ENSG00000177337.3"; exon_number "2"; exon_id "ENST00000317114.1_ENSG00000177337.3.2";
chr18	/dev/stdin	CDS	3594418	3594482	.	+	1	gene_id "ENST00000317114.1_ENSG00000177337.3"; transcript_id "ENST00000317114.1_ENSG00000177337.3"; exon_number "2"; exon_id "ENST00000317114.1_ENSG00000177337.3.2";
chr18	/dev/stdin	exon	3596577	3597370	.	+	.	gene_id "ENST00000317114.1_ENSG00000177337.3"; transcript_id "ENST00000317114.1_ENSG00000177337.3"; exon_number "3"; exon_id "ENST00000317114.1_ENSG00000177337.3.3";
chr18	/dev/stdin	CDS	3596577	3597367	.	+	2	gene_id "ENST00000317114.1_ENSG00000177337.3"; transcript_id "ENST00000317114.1_ENSG00000177337.3"; exon_number "3"; exon_id "ENST00000317114.1_ENSG00000177337.3.3";
chr18	/dev/stdin	start_codon	3594093	3594095	.	+	0	gene_id "ENST00000317114.1_ENSG00000177337.3"; transcript_id "ENST00000317114.1_ENSG00000177337.3"; exon_number "1"; exon_id "ENST00000317114.1_ENSG00000177337.3.1";
chr18	/dev/stdin	stop_codon	3597368	3597370	.	+	0	gene_id "ENST00000317114.1_ENSG00000177337.3"; transcript_id "ENST00000317114.1_ENSG00000177337.3"; exon_number "3"; exon_id "ENST00000317114.1_ENSG00000177337.3.3";
chr18	/dev/stdin	transcript	3594093	3597370	.	+	.	gene_id "6f2aa1f1-7ce2-42de-b417-08b5edfc2a26_ENSG00000177337.3"; transcript_id "6f2aa1f1-7ce2-42de-b417-08b5edfc2a26_ENSG00000177337.3";
chr18	/dev/stdin	exon	3594093	3594238	.	+	.	gene_id "6f2aa1f1-7ce2-42de-b417-08b5edfc2a26_ENSG00000177337.3"; transcript_id "6f2aa1f1-7ce2-42de-b417-08b5edfc2a26_ENSG00000177337.3"; exon_number "1"; exon_id "6f2aa1f1-7ce2-42de-b417-08b5edfc2a26_ENSG00000177337.3.1";
chr18	/dev/stdin	CDS	3594093	3594238	.	+	0	gene_id "6f2aa1f1-7ce2-42de-b417-08b5edfc2a26_ENSG00000177337.3"; transcript_id "6f2aa1f1-7ce2-42de-b417-08b5edfc2a26_ENSG00000177337.3"; exon_number "1"; exon_id "6f2aa1f1-7ce2-42de-b417-08b5edfc2a26_ENSG00000177337.3.1";
chr18	/dev/stdin	exon	3596577	3597370	.	+	.	gene_id "6f2aa1f1-7ce2-42de-b417-08b5edfc2a26_ENSG00000177337.3"; transcript_id "6f2aa1f1-7ce2-42de-b417-08b5edfc2a26_ENSG00000177337.3"; exon_number "2"; exon_id "6f2aa1f1-7ce2-42de-b417-08b5edfc2a26_ENSG00000177337.3.2";
chr18	/dev/stdin	CDS	3596577	3597370	.	+	1	gene_id "6f2aa1f1-7ce2-42de-b417-08b5edfc2a26_ENSG00000177337.3"; transcript_id "6f2aa1f1-7ce2-42de-b417-08b5edfc2a26_ENSG00000177337.3"; exon_number "2"; exon_id "6f2aa1f1-7ce2-42de-b417-08b5edfc2a26_ENSG00000177337.3.2";
chr18	/dev/stdin	start_codon	3594093	3594095	.	+	0	gene_id "6f2aa1f1-7ce2-42de-b417-08b5edfc2a26_ENSG00000177337.3"; transcript_id "6f2aa1f1-7ce2-42de-b417-08b5edfc2a26_ENSG00000177337.3"; exon_number "1"; exon_id "6f2aa1f1-7ce2-42de-b417-08b5edfc2a26_ENSG00000177337.3.1";
chr18	/dev/stdin	transcript	3603737	3610073	.	+	.	gene_id "424e451e-c0f7-4ca5-9476-9351ad1b6c18_ENSG00000262001.1"; transcript_id "424e451e-c0f7-4ca5-9476-9351ad1b6c18_ENSG00000262001.1";
chr18	/dev/stdin	exon	3603737	3604213	.	+	.	gene_id "424e451e-c0f7-4ca5-9476-9351ad1b6c18_ENSG00000262001.1"; transcript_id "424e451e-c0f7-4ca5-9476-9351ad1b6c18_ENSG00000262001.1"; exon_number "1"; exon_id "424e451e-c0f7-4ca5-9476-9351ad1b6c18_ENSG00000262001.1.1";
chr18	/dev/stdin	CDS	3603737	3604213	.	+	0	gene_id "424e451e-c0f7-4ca5-9476-9351ad1b6c18_ENSG00000262001.1"; transcript_id "424e451e-c0f7-4ca5-9476-9351ad1b6c18_ENSG00000262001.1"; exon_number "1"; exon_id "424e451e-c0f7-4ca5-9476-9351ad1b6c18_ENSG00000262001.1.1";
chr18	/dev/stdin	exon	3606552	3606638	.	+	.	gene_id "424e451e-c0f7-4ca5-9476-9351ad1b6c18_ENSG00000262001.1"; transcript_id "424e451e-c0f7-4ca5-9476-9351ad1b6c18_ENSG00000262001.1"; exon_number "2"; exon_id "424e451e-c0f7-4ca5-9476-9351ad1b6c18_ENSG00000262001.1.2";
chr18	/dev/stdin	CDS	3606552	3606638	.	+	0	gene_id "424e451e-c0f7-4ca5-9476-9351ad1b6c18_ENSG00000262001.1"; transcript_id "424e451e-c0f7-4ca5-9476-9351ad1b6c18_ENSG00000262001.1"; exon_number "2"; exon_id "424e451e-c0f7-4ca5-9476-9351ad1b6c18_ENSG00000262001.1.2";
chr18	/dev/stdin	exon	3609731	3610073	.	+	.	gene_id "424e451e-c0f7-4ca5-9476-9351ad1b6c18_ENSG00000262001.1"; transcript_id "424e451e-c0f7-4ca5-9476-9351ad1b6c18_ENSG00000262001.1"; exon_number "3"; exon_id "424e451e-c0f7-4ca5-9476-9351ad1b6c18_ENSG00000262001.1.3";
chr18	/dev/stdin	CDS	3609731	3610073	.	+	0	gene_id "424e451e-c0f7-4ca5-9476-9351ad1b6c18_ENSG00000262001.1"; transcript_id "424e451e-c0f7-4ca5-9476-9351ad1b6c18_ENSG00000262001.1"; exon_number "3"; exon_id "424e451e-c0f7-4ca5-9476-9351ad1b6c18_ENSG00000262001.1.3";
chr18	/dev/stdin	start_codon	3603737	3603739	.	+	0	gene_id "424e451e-c0f7-4ca5-9476-9351ad1b6c18_ENSG00000262001.1"; transcript_id "424e451e-c0f7-4ca5-9476-9351ad1b6c18_ENSG00000262001.1"; exon_number "1"; exon_id "424e451e-c0f7-4ca5-9476-9351ad1b6c18_ENSG00000262001.1.1";
chr18	/dev/stdin	transcript	5238084	5243910	.	+	.	gene_id "ENST00000580684.1_ENSG00000263753.2"; transcript_id "ENST00000580684.1_ENSG00000263753.2";
chr18	/dev/stdin	exon	5238084	5239048	.	+	.	gene_id "ENST00000580684.1_ENSG00000263753.2"; transcript_id "ENST00000580684.1_ENSG00000263753.2"; exon_number "1"; exon_id "ENST00000580684.1_ENSG00000263753.2.1";
chr18	/dev/stdin	CDS	5238084	5239048	.	+	0	gene_id "ENST00000580684.1_ENSG00000263753.2"; transcript_id "ENST00000580684.1_ENSG00000263753.2"; exon_number "1"; exon_id "ENST00000580684.1_ENSG00000263753.2.1";
chr18	/dev/stdin	exon	5241698	5241888	.	+	.	gene_id "ENST00000580684.1_ENSG00000263753.2"; transcript_id "ENST00000580684.1_ENSG00000263753.2"; exon_number "2"; exon_id "ENST00000580684.1_ENSG00000263753.2.2";
chr18	/dev/stdin	CDS	5241698	5241888	.	+	1	gene_id "ENST00000580684.1_ENSG00000263753.2"; transcript_id "ENST00000580684.1_ENSG00000263753.2"; exon_number "2"; exon_id "ENST00000580684.1_ENSG00000263753.2.2";
chr18	/dev/stdin	exon	5243593	5243910	.	+	.	gene_id "ENST00000580684.1_ENSG00000263753.2"; transcript_id "ENST00000580684.1_ENSG00000263753.2"; exon_number "3"; exon_id "ENST00000580684.1_ENSG00000263753.2.3";
chr18	/dev/stdin	CDS	5243593	5243910	.	+	2	gene_id "ENST00000580684.1_ENSG00000263753.2"; transcript_id "ENST00000580684.1_ENSG00000263753.2"; exon_number "3"; exon_id "ENST00000580684.1_ENSG00000263753.2.3";
chr18	/dev/stdin	start_codon	5238084	5238086	.	+	0	gene_id "ENST00000580684.1_ENSG00000263753.2"; transcript_id "ENST00000580684.1_ENSG00000263753.2"; exon_number "1"; exon_id "ENST00000580684.1_ENSG00000263753.2.1";
chr18	/dev/stdin	transcript	5238084	5243910	.	+	.	gene_id "ENST00000582008.1_ENSG00000263753.2"; transcript_id "ENST00000582008.1_ENSG00000263753.2";
chr18	/dev/stdin	exon	5238084	5239048	.	+	.	gene_id "ENST00000582008.1_ENSG00000263753.2"; transcript_id "ENST00000582008.1_ENSG00000263753.2"; exon_number "1"; exon_id "ENST00000582008.1_ENSG00000263753.2.1";
chr18	/dev/stdin	CDS	5238084	5239048	.	+	0	gene_id "ENST00000582008.1_ENSG00000263753.2"; transcript_id "ENST00000582008.1_ENSG00000263753.2"; exon_number "1"; exon_id "ENST00000582008.1_ENSG00000263753.2.1";
chr18	/dev/stdin	exon	5241698	5241811	.	+	.	gene_id "ENST00000582008.1_ENSG00000263753.2"; transcript_id "ENST00000582008.1_ENSG00000263753.2"; exon_number "2"; exon_id "ENST00000582008.1_ENSG00000263753.2.2";
chr18	/dev/stdin	CDS	5241698	5241811	.	+	1	gene_id "ENST00000582008.1_ENSG00000263753.2"; transcript_id "ENST00000582008.1_ENSG00000263753.2"; exon_number "2"; exon_id "ENST00000582008.1_ENSG00000263753.2.2";
chr18	/dev/stdin	exon	5243593	5243910	.	+	.	gene_id "ENST00000582008.1_ENSG00000263753.2"; transcript_id "ENST00000582008.1_ENSG00000263753.2"; exon_number "3"; exon_id "ENST00000582008.1_ENSG00000263753.2.3";
chr18	/dev/stdin	CDS	5243593	5243910	.	+	1	gene_id "ENST00000582008.1_ENSG00000263753.2"; transcript_id "ENST00000582008.1_ENSG00000263753.2"; exon_number "3"; exon_id "ENST00000582008.1_ENSG00000263753.2.3";
chr18	/dev/stdin	start_codon	5238084	5238086	.	+	0	gene_id "ENST00000582008.1_ENSG00000263753.2"; transcript_id "ENST00000582008.1_ENSG00000263753.2"; exon_number "1"; exon_id "ENST00000582008.1_ENSG00000263753.2.1";
chr18	/dev/stdin	transcript	5238084	5243910	.	+	.	gene_id "1be4c40c-8f77-455d-9087-b50473d56448_ENSG00000263753.2"; transcript_id "1be4c40c-8f77-455d-9087-b50473d56448_ENSG00000263753.2";
chr18	/dev/stdin	exon	5238084	5238892	.	+	.	gene_id "1be4c40c-8f77-455d-9087-b50473d56448_ENSG00000263753.2"; transcript_id "1be4c40c-8f77-455d-9087-b50473d56448_ENSG00000263753.2"; exon_number "1"; exon_id "1be4c40c-8f77-455d-9087-b50473d56448_ENSG00000263753.2.1";
chr18	/dev/stdin	CDS	5238084	5238892	.	+	0	gene_id "1be4c40c-8f77-455d-9087-b50473d56448_ENSG00000263753.2"; transcript_id "1be4c40c-8f77-455d-9087-b50473d56448_ENSG00000263753.2"; exon_number "1"; exon_id "1be4c40c-8f77-455d-9087-b50473d56448_ENSG00000263753.2.1";
chr18	/dev/stdin	exon	5241698	5241811	.	+	.	gene_id "1be4c40c-8f77-455d-9087-b50473d56448_ENSG00000263753.2"; transcript_id "1be4c40c-8f77-455d-9087-b50473d56448_ENSG00000263753.2"; exon_number "2"; exon_id "1be4c40c-8f77-455d-9087-b50473d56448_ENSG00000263753.2.2";
chr18	/dev/stdin	CDS	5241698	5241811	.	+	1	gene_id "1be4c40c-8f77-455d-9087-b50473d56448_ENSG00000263753.2"; transcript_id "1be4c40c-8f77-455d-9087-b50473d56448_ENSG00000263753.2"; exon_number "2"; exon_id "1be4c40c-8f77-455d-9087-b50473d56448_ENSG00000263753.2.2";
chr18	/dev/stdin	exon	5243593	5243910	.	+	.	gene_id "1be4c40c-8f77-455d-9087-b50473d56448_ENSG00000263753.2"; transcript_id "1be4c40c-8f77-455d-9087-b50473d56448_ENSG00000263753.2"; exon_number "3"; exon_id "1be4c40c-8f77-455d-9087-b50473d56448_ENSG00000263753.2.3";
chr18	/dev/stdin	CDS	5243593	5243910	.	+	1	gene_id "1be4c40c-8f77-455d-9087-b50473d56448_ENSG00000263753.2"; transcript_id "1be4c40c-8f77-455d-9087-b50473d56448_ENSG00000263753.2"; exon_number "3"; exon_id "1be4c40c-8f77-455d-9087-b50473d56448_ENSG00000263753.2.3";
chr18	/dev/stdin	start_codon	5238084	5238086	.	+	0	gene_id "1be4c40c-8f77-455d-9087-b50473d56448_ENSG00000263753.2"; transcript_id "1be4c40c-8f77-455d-9087-b50473d56448_ENSG00000263753.2"; exon_number "1"; exon_id "1be4c40c-8f77-455d-9087-b50473d56448_ENSG00000263753.2.1";
chr18	/dev/stdin	transcript	5238084	5243910	.	+	.	gene_id "d56fe93c-c82a-43ea-b8e8-9c112657aa2b_ENSG00000263753.2"; transcript_id "d56fe93c-c82a-43ea-b8e8-9c112657aa2b_ENSG00000263753.2";
chr18	/dev/stdin	exon	5238084	5239048	.	+	.	gene_id "d56fe93c-c82a-43ea-b8e8-9c112657aa2b_ENSG00000263753.2"; transcript_id "d56fe93c-c82a-43ea-b8e8-9c112657aa2b_ENSG00000263753.2"; exon_number "1"; exon_id "d56fe93c-c82a-43ea-b8e8-9c112657aa2b_ENSG00000263753.2.1";
chr18	/dev/stdin	CDS	5238084	5239048	.	+	0	gene_id "d56fe93c-c82a-43ea-b8e8-9c112657aa2b_ENSG00000263753.2"; transcript_id "d56fe93c-c82a-43ea-b8e8-9c112657aa2b_ENSG00000263753.2"; exon_number "1"; exon_id "d56fe93c-c82a-43ea-b8e8-9c112657aa2b_ENSG00000263753.2.1";
chr18	/dev/stdin	exon	5240186	5240276	.	+	.	gene_id "d56fe93c-c82a-43ea-b8e8-9c112657aa2b_ENSG00000263753.2"; transcript_id "d56fe93c-c82a-43ea-b8e8-9c112657aa2b_ENSG00000263753.2"; exon_number "2"; exon_id "d56fe93c-c82a-43ea-b8e8-9c112657aa2b_ENSG00000263753.2.2";
chr18	/dev/stdin	CDS	5240186	5240276	.	+	1	gene_id "d56fe93c-c82a-43ea-b8e8-9c112657aa2b_ENSG00000263753.2"; transcript_id "d56fe93c-c82a-43ea-b8e8-9c112657aa2b_ENSG00000263753.2"; exon_number "2"; exon_id "d56fe93c-c82a-43ea-b8e8-9c112657aa2b_ENSG00000263753.2.2";
chr18	/dev/stdin	exon	5241698	5241888	.	+	.	gene_id "d56fe93c-c82a-43ea-b8e8-9c112657aa2b_ENSG00000263753.2"; transcript_id "d56fe93c-c82a-43ea-b8e8-9c112657aa2b_ENSG00000263753.2"; exon_number "3"; exon_id "d56fe93c-c82a-43ea-b8e8-9c112657aa2b_ENSG00000263753.2.3";
chr18	/dev/stdin	CDS	5241698	5241888	.	+	0	gene_id "d56fe93c-c82a-43ea-b8e8-9c112657aa2b_ENSG00000263753.2"; transcript_id "d56fe93c-c82a-43ea-b8e8-9c112657aa2b_ENSG00000263753.2"; exon_number "3"; exon_id "d56fe93c-c82a-43ea-b8e8-9c112657aa2b_ENSG00000263753.2.3";
chr18	/dev/stdin	exon	5243593	5243910	.	+	.	gene_id "d56fe93c-c82a-43ea-b8e8-9c112657aa2b_ENSG00000263753.2"; transcript_id "d56fe93c-c82a-43ea-b8e8-9c112657aa2b_ENSG00000263753.2"; exon_number "4"; exon_id "d56fe93c-c82a-43ea-b8e8-9c112657aa2b_ENSG00000263753.2.4";
chr18	/dev/stdin	CDS	5243593	5243910	.	+	1	gene_id "d56fe93c-c82a-43ea-b8e8-9c112657aa2b_ENSG00000263753.2"; transcript_id "d56fe93c-c82a-43ea-b8e8-9c112657aa2b_ENSG00000263753.2"; exon_number "4"; exon_id "d56fe93c-c82a-43ea-b8e8-9c112657aa2b_ENSG00000263753.2.4";
chr18	/dev/stdin	start_codon	5238084	5238086	.	+	0	gene_id "d56fe93c-c82a-43ea-b8e8-9c112657aa2b_ENSG00000263753.2"; transcript_id "d56fe93c-c82a-43ea-b8e8-9c112657aa2b_ENSG00000263753.2"; exon_number "1"; exon_id "d56fe93c-c82a-43ea-b8e8-9c112657aa2b_ENSG00000263753.2.1";
chr18	/dev/stdin	transcript	5240255	5245189	.	+	.	gene_id "31c5ecba-3f7e-461c-970a-abe20c1278ec_ENSG00000263753.2"; transcript_id "31c5ecba-3f7e-461c-970a-abe20c1278ec_ENSG00000263753.2";
chr18	/dev/stdin	exon	5240255	5240276	.	+	.	gene_id "31c5ecba-3f7e-461c-970a-abe20c1278ec_ENSG00000263753.2"; transcript_id "31c5ecba-3f7e-461c-970a-abe20c1278ec_ENSG00000263753.2"; exon_number "1"; exon_id "31c5ecba-3f7e-461c-970a-abe20c1278ec_ENSG00000263753.2.1";
chr18	/dev/stdin	CDS	5240255	5240276	.	+	0	gene_id "31c5ecba-3f7e-461c-970a-abe20c1278ec_ENSG00000263753.2"; transcript_id "31c5ecba-3f7e-461c-970a-abe20c1278ec_ENSG00000263753.2"; exon_number "1"; exon_id "31c5ecba-3f7e-461c-970a-abe20c1278ec_ENSG00000263753.2.1";
chr18	/dev/stdin	exon	5241698	5241888	.	+	.	gene_id "31c5ecba-3f7e-461c-970a-abe20c1278ec_ENSG00000263753.2"; transcript_id "31c5ecba-3f7e-461c-970a-abe20c1278ec_ENSG00000263753.2"; exon_number "2"; exon_id "31c5ecba-3f7e-461c-970a-abe20c1278ec_ENSG00000263753.2.2";
chr18	/dev/stdin	CDS	5241698	5241888	.	+	2	gene_id "31c5ecba-3f7e-461c-970a-abe20c1278ec_ENSG00000263753.2"; transcript_id "31c5ecba-3f7e-461c-970a-abe20c1278ec_ENSG00000263753.2"; exon_number "2"; exon_id "31c5ecba-3f7e-461c-970a-abe20c1278ec_ENSG00000263753.2.2";
chr18	/dev/stdin	exon	5243593	5245189	.	+	.	gene_id "31c5ecba-3f7e-461c-970a-abe20c1278ec_ENSG00000263753.2"; transcript_id "31c5ecba-3f7e-461c-970a-abe20c1278ec_ENSG00000263753.2"; exon_number "3"; exon_id "31c5ecba-3f7e-461c-970a-abe20c1278ec_ENSG00000263753.2.3";
chr18	/dev/stdin	CDS	5243593	5245189	.	+	0	gene_id "31c5ecba-3f7e-461c-970a-abe20c1278ec_ENSG00000263753.2"; transcript_id "31c5ecba-3f7e-461c-970a-abe20c1278ec_ENSG00000263753.2"; exon_number "3"; exon_id "31c5ecba-3f7e-461c-970a-abe20c1278ec_ENSG00000263753.2.3";
chr18	/dev/stdin	start_codon	5240255	5240257	.	+	0	gene_id "31c5ecba-3f7e-461c-970a-abe20c1278ec_ENSG00000263753.2"; transcript_id "31c5ecba-3f7e-461c-970a-abe20c1278ec_ENSG00000263753.2"; exon_number "1"; exon_id "31c5ecba-3f7e-461c-970a-abe20c1278ec_ENSG00000263753.2.1";
chr18	/dev/stdin	transcript	5289673	5295069	.	-	.	gene_id "ENST00000578327.1_ENSG00000198081.6"; transcript_id "ENST00000578327.1_ENSG00000198081.6";
chr18	/dev/stdin	exon	5289673	5292203	.	-	.	gene_id "ENST00000578327.1_ENSG00000198081.6"; transcript_id "ENST00000578327.1_ENSG00000198081.6"; exon_number "1"; exon_id "ENST00000578327.1_ENSG00000198081.6.1";
chr18	/dev/stdin	CDS	5289673	5292203	.	-	0	gene_id "ENST00000578327.1_ENSG00000198081.6"; transcript_id "ENST00000578327.1_ENSG00000198081.6"; exon_number "1"; exon_id "ENST00000578327.1_ENSG00000198081.6.1";
chr18	/dev/stdin	exon	5293243	5293326	.	-	.	gene_id "ENST00000578327.1_ENSG00000198081.6"; transcript_id "ENST00000578327.1_ENSG00000198081.6"; exon_number "2"; exon_id "ENST00000578327.1_ENSG00000198081.6.2";
chr18	/dev/stdin	CDS	5293243	5293326	.	-	0	gene_id "ENST00000578327.1_ENSG00000198081.6"; transcript_id "ENST00000578327.1_ENSG00000198081.6"; exon_number "2"; exon_id "ENST00000578327.1_ENSG00000198081.6.2";
chr18	/dev/stdin	exon	5293971	5294000	.	-	.	gene_id "ENST00000578327.1_ENSG00000198081.6"; transcript_id "ENST00000578327.1_ENSG00000198081.6"; exon_number "3"; exon_id "ENST00000578327.1_ENSG00000198081.6.3";
chr18	/dev/stdin	CDS	5293971	5294000	.	-	0	gene_id "ENST00000578327.1_ENSG00000198081.6"; transcript_id "ENST00000578327.1_ENSG00000198081.6"; exon_number "3"; exon_id "ENST00000578327.1_ENSG00000198081.6.3";
chr18	/dev/stdin	exon	5294800	5295069	.	-	.	gene_id "ENST00000578327.1_ENSG00000198081.6"; transcript_id "ENST00000578327.1_ENSG00000198081.6"; exon_number "4"; exon_id "ENST00000578327.1_ENSG00000198081.6.4";
chr18	/dev/stdin	CDS	5294800	5295069	.	-	0	gene_id "ENST00000578327.1_ENSG00000198081.6"; transcript_id "ENST00000578327.1_ENSG00000198081.6"; exon_number "4"; exon_id "ENST00000578327.1_ENSG00000198081.6.4";
chr18	/dev/stdin	start_codon	5295067	5295069	.	-	0	gene_id "ENST00000578327.1_ENSG00000198081.6"; transcript_id "ENST00000578327.1_ENSG00000198081.6"; exon_number "4"; exon_id "ENST00000578327.1_ENSG00000198081.6.4";
chr18	/dev/stdin	transcript	6728929	6729821	.	-	.	gene_id "ENST00000577327.1_ENSG00000266441.1"; transcript_id "ENST00000577327.1_ENSG00000266441.1";
chr18	/dev/stdin	exon	6728929	6729167	.	-	.	gene_id "ENST00000577327.1_ENSG00000266441.1"; transcript_id "ENST00000577327.1_ENSG00000266441.1"; exon_number "1"; exon_id "ENST00000577327.1_ENSG00000266441.1.1";
chr18	/dev/stdin	CDS	6728932	6729167	.	-	2	gene_id "ENST00000577327.1_ENSG00000266441.1"; transcript_id "ENST00000577327.1_ENSG00000266441.1"; exon_number "1"; exon_id "ENST00000577327.1_ENSG00000266441.1.1";
chr18	/dev/stdin	exon	6729719	6729821	.	-	.	gene_id "ENST00000577327.1_ENSG00000266441.1"; transcript_id "ENST00000577327.1_ENSG00000266441.1"; exon_number "2"; exon_id "ENST00000577327.1_ENSG00000266441.1.2";
chr18	/dev/stdin	CDS	6729719	6729821	.	-	0	gene_id "ENST00000577327.1_ENSG00000266441.1"; transcript_id "ENST00000577327.1_ENSG00000266441.1"; exon_number "2"; exon_id "ENST00000577327.1_ENSG00000266441.1.2";
chr18	/dev/stdin	start_codon	6729819	6729821	.	-	0	gene_id "ENST00000577327.1_ENSG00000266441.1"; transcript_id "ENST00000577327.1_ENSG00000266441.1"; exon_number "2"; exon_id "ENST00000577327.1_ENSG00000266441.1.2";
chr18	/dev/stdin	stop_codon	6728929	6728931	.	-	0	gene_id "ENST00000577327.1_ENSG00000266441.1"; transcript_id "ENST00000577327.1_ENSG00000266441.1"; exon_number "1"; exon_id "ENST00000577327.1_ENSG00000266441.1.1";
chr18	/dev/stdin	transcript	6941889	6962043	.	-	.	gene_id "444a771f-8751-4165-a115-fe8e3c2f45b0_ENSG00000101680.9"; transcript_id "444a771f-8751-4165-a115-fe8e3c2f45b0_ENSG00000101680.9";
chr18	/dev/stdin	exon	6941889	6942238	.	-	.	gene_id "444a771f-8751-4165-a115-fe8e3c2f45b0_ENSG00000101680.9"; transcript_id "444a771f-8751-4165-a115-fe8e3c2f45b0_ENSG00000101680.9"; exon_number "1"; exon_id "444a771f-8751-4165-a115-fe8e3c2f45b0_ENSG00000101680.9.1";
chr18	/dev/stdin	CDS	6941889	6942238	.	-	1	gene_id "444a771f-8751-4165-a115-fe8e3c2f45b0_ENSG00000101680.9"; transcript_id "444a771f-8751-4165-a115-fe8e3c2f45b0_ENSG00000101680.9"; exon_number "1"; exon_id "444a771f-8751-4165-a115-fe8e3c2f45b0_ENSG00000101680.9.1";
chr18	/dev/stdin	exon	6943179	6943401	.	-	.	gene_id "444a771f-8751-4165-a115-fe8e3c2f45b0_ENSG00000101680.9"; transcript_id "444a771f-8751-4165-a115-fe8e3c2f45b0_ENSG00000101680.9"; exon_number "2"; exon_id "444a771f-8751-4165-a115-fe8e3c2f45b0_ENSG00000101680.9.2";
chr18	/dev/stdin	CDS	6943179	6943401	.	-	2	gene_id "444a771f-8751-4165-a115-fe8e3c2f45b0_ENSG00000101680.9"; transcript_id "444a771f-8751-4165-a115-fe8e3c2f45b0_ENSG00000101680.9"; exon_number "2"; exon_id "444a771f-8751-4165-a115-fe8e3c2f45b0_ENSG00000101680.9.2";
chr18	/dev/stdin	exon	6947162	6947295	.	-	.	gene_id "444a771f-8751-4165-a115-fe8e3c2f45b0_ENSG00000101680.9"; transcript_id "444a771f-8751-4165-a115-fe8e3c2f45b0_ENSG00000101680.9"; exon_number "3"; exon_id "444a771f-8751-4165-a115-fe8e3c2f45b0_ENSG00000101680.9.3";
chr18	/dev/stdin	CDS	6947162	6947295	.	-	1	gene_id "444a771f-8751-4165-a115-fe8e3c2f45b0_ENSG00000101680.9"; transcript_id "444a771f-8751-4165-a115-fe8e3c2f45b0_ENSG00000101680.9"; exon_number "3"; exon_id "444a771f-8751-4165-a115-fe8e3c2f45b0_ENSG00000101680.9.3";
chr18	/dev/stdin	exon	6948402	6948555	.	-	.	gene_id "444a771f-8751-4165-a115-fe8e3c2f45b0_ENSG00000101680.9"; transcript_id "444a771f-8751-4165-a115-fe8e3c2f45b0_ENSG00000101680.9"; exon_number "4"; exon_id "444a771f-8751-4165-a115-fe8e3c2f45b0_ENSG00000101680.9.4";
chr18	/dev/stdin	CDS	6948402	6948555	.	-	2	gene_id "444a771f-8751-4165-a115-fe8e3c2f45b0_ENSG00000101680.9"; transcript_id "444a771f-8751-4165-a115-fe8e3c2f45b0_ENSG00000101680.9"; exon_number "4"; exon_id "444a771f-8751-4165-a115-fe8e3c2f45b0_ENSG00000101680.9.4";
chr18	/dev/stdin	exon	6949100	6949258	.	-	.	gene_id "444a771f-8751-4165-a115-fe8e3c2f45b0_ENSG00000101680.9"; transcript_id "444a771f-8751-4165-a115-fe8e3c2f45b0_ENSG00000101680.9"; exon_number "5"; exon_id "444a771f-8751-4165-a115-fe8e3c2f45b0_ENSG00000101680.9.5";
chr18	/dev/stdin	CDS	6949100	6949258	.	-	2	gene_id "444a771f-8751-4165-a115-fe8e3c2f45b0_ENSG00000101680.9"; transcript_id "444a771f-8751-4165-a115-fe8e3c2f45b0_ENSG00000101680.9"; exon_number "5"; exon_id "444a771f-8751-4165-a115-fe8e3c2f45b0_ENSG00000101680.9.5";
chr18	/dev/stdin	exon	6950781	6950970	.	-	.	gene_id "444a771f-8751-4165-a115-fe8e3c2f45b0_ENSG00000101680.9"; transcript_id "444a771f-8751-4165-a115-fe8e3c2f45b0_ENSG00000101680.9"; exon_number "6"; exon_id "444a771f-8751-4165-a115-fe8e3c2f45b0_ENSG00000101680.9.6";
chr18	/dev/stdin	CDS	6950781	6950970	.	-	0	gene_id "444a771f-8751-4165-a115-fe8e3c2f45b0_ENSG00000101680.9"; transcript_id "444a771f-8751-4165-a115-fe8e3c2f45b0_ENSG00000101680.9"; exon_number "6"; exon_id "444a771f-8751-4165-a115-fe8e3c2f45b0_ENSG00000101680.9.6";
chr18	/dev/stdin	exon	6955352	6955464	.	-	.	gene_id "444a771f-8751-4165-a115-fe8e3c2f45b0_ENSG00000101680.9"; transcript_id "444a771f-8751-4165-a115-fe8e3c2f45b0_ENSG00000101680.9"; exon_number "7"; exon_id "444a771f-8751-4165-a115-fe8e3c2f45b0_ENSG00000101680.9.7";
chr18	/dev/stdin	CDS	6955352	6955464	.	-	2	gene_id "444a771f-8751-4165-a115-fe8e3c2f45b0_ENSG00000101680.9"; transcript_id "444a771f-8751-4165-a115-fe8e3c2f45b0_ENSG00000101680.9"; exon_number "7"; exon_id "444a771f-8751-4165-a115-fe8e3c2f45b0_ENSG00000101680.9.7";
chr18	/dev/stdin	exon	6956635	6956764	.	-	.	gene_id "444a771f-8751-4165-a115-fe8e3c2f45b0_ENSG00000101680.9"; transcript_id "444a771f-8751-4165-a115-fe8e3c2f45b0_ENSG00000101680.9"; exon_number "8"; exon_id "444a771f-8751-4165-a115-fe8e3c2f45b0_ENSG00000101680.9.8";
chr18	/dev/stdin	CDS	6956635	6956764	.	-	0	gene_id "444a771f-8751-4165-a115-fe8e3c2f45b0_ENSG00000101680.9"; transcript_id "444a771f-8751-4165-a115-fe8e3c2f45b0_ENSG00000101680.9"; exon_number "8"; exon_id "444a771f-8751-4165-a115-fe8e3c2f45b0_ENSG00000101680.9.8";
chr18	/dev/stdin	exon	6958476	6958661	.	-	.	gene_id "444a771f-8751-4165-a115-fe8e3c2f45b0_ENSG00000101680.9"; transcript_id "444a771f-8751-4165-a115-fe8e3c2f45b0_ENSG00000101680.9"; exon_number "9"; exon_id "444a771f-8751-4165-a115-fe8e3c2f45b0_ENSG00000101680.9.9";
chr18	/dev/stdin	CDS	6958476	6958661	.	-	0	gene_id "444a771f-8751-4165-a115-fe8e3c2f45b0_ENSG00000101680.9"; transcript_id "444a771f-8751-4165-a115-fe8e3c2f45b0_ENSG00000101680.9"; exon_number "9"; exon_id "444a771f-8751-4165-a115-fe8e3c2f45b0_ENSG00000101680.9.9";
chr18	/dev/stdin	exon	6959340	6959491	.	-	.	gene_id "444a771f-8751-4165-a115-fe8e3c2f45b0_ENSG00000101680.9"; transcript_id "444a771f-8751-4165-a115-fe8e3c2f45b0_ENSG00000101680.9"; exon_number "10"; exon_id "444a771f-8751-4165-a115-fe8e3c2f45b0_ENSG00000101680.9.10";
chr18	/dev/stdin	CDS	6959340	6959491	.	-	2	gene_id "444a771f-8751-4165-a115-fe8e3c2f45b0_ENSG00000101680.9"; transcript_id "444a771f-8751-4165-a115-fe8e3c2f45b0_ENSG00000101680.9"; exon_number "10"; exon_id "444a771f-8751-4165-a115-fe8e3c2f45b0_ENSG00000101680.9.10";
chr18	/dev/stdin	exon	6961585	6961758	.	-	.	gene_id "444a771f-8751-4165-a115-fe8e3c2f45b0_ENSG00000101680.9"; transcript_id "444a771f-8751-4165-a115-fe8e3c2f45b0_ENSG00000101680.9"; exon_number "11"; exon_id "444a771f-8751-4165-a115-fe8e3c2f45b0_ENSG00000101680.9.11";
chr18	/dev/stdin	CDS	6961585	6961758	.	-	2	gene_id "444a771f-8751-4165-a115-fe8e3c2f45b0_ENSG00000101680.9"; transcript_id "444a771f-8751-4165-a115-fe8e3c2f45b0_ENSG00000101680.9"; exon_number "11"; exon_id "444a771f-8751-4165-a115-fe8e3c2f45b0_ENSG00000101680.9.11";
chr18	/dev/stdin	exon	6961944	6962043	.	-	.	gene_id "444a771f-8751-4165-a115-fe8e3c2f45b0_ENSG00000101680.9"; transcript_id "444a771f-8751-4165-a115-fe8e3c2f45b0_ENSG00000101680.9"; exon_number "12"; exon_id "444a771f-8751-4165-a115-fe8e3c2f45b0_ENSG00000101680.9.12";
chr18	/dev/stdin	CDS	6961944	6962043	.	-	0	gene_id "444a771f-8751-4165-a115-fe8e3c2f45b0_ENSG00000101680.9"; transcript_id "444a771f-8751-4165-a115-fe8e3c2f45b0_ENSG00000101680.9"; exon_number "12"; exon_id "444a771f-8751-4165-a115-fe8e3c2f45b0_ENSG00000101680.9.12";
chr18	/dev/stdin	start_codon	6962041	6962043	.	-	0	gene_id "444a771f-8751-4165-a115-fe8e3c2f45b0_ENSG00000101680.9"; transcript_id "444a771f-8751-4165-a115-fe8e3c2f45b0_ENSG00000101680.9"; exon_number "12"; exon_id "444a771f-8751-4165-a115-fe8e3c2f45b0_ENSG00000101680.9.12";
chr18	/dev/stdin	transcript	8379168	8406854	.	+	.	gene_id "f655c6e6-6cf8-4511-8d53-e4bbda3a533b_ENSG00000173482.12"; transcript_id "f655c6e6-6cf8-4511-8d53-e4bbda3a533b_ENSG00000173482.12";
chr18	/dev/stdin	exon	8379168	8379338	.	+	.	gene_id "f655c6e6-6cf8-4511-8d53-e4bbda3a533b_ENSG00000173482.12"; transcript_id "f655c6e6-6cf8-4511-8d53-e4bbda3a533b_ENSG00000173482.12"; exon_number "1"; exon_id "f655c6e6-6cf8-4511-8d53-e4bbda3a533b_ENSG00000173482.12.1";
chr18	/dev/stdin	CDS	8379168	8379338	.	+	0	gene_id "f655c6e6-6cf8-4511-8d53-e4bbda3a533b_ENSG00000173482.12"; transcript_id "f655c6e6-6cf8-4511-8d53-e4bbda3a533b_ENSG00000173482.12"; exon_number "1"; exon_id "f655c6e6-6cf8-4511-8d53-e4bbda3a533b_ENSG00000173482.12.1";
chr18	/dev/stdin	exon	8380294	8380425	.	+	.	gene_id "f655c6e6-6cf8-4511-8d53-e4bbda3a533b_ENSG00000173482.12"; transcript_id "f655c6e6-6cf8-4511-8d53-e4bbda3a533b_ENSG00000173482.12"; exon_number "2"; exon_id "f655c6e6-6cf8-4511-8d53-e4bbda3a533b_ENSG00000173482.12.2";
chr18	/dev/stdin	CDS	8380294	8380425	.	+	0	gene_id "f655c6e6-6cf8-4511-8d53-e4bbda3a533b_ENSG00000173482.12"; transcript_id "f655c6e6-6cf8-4511-8d53-e4bbda3a533b_ENSG00000173482.12"; exon_number "2"; exon_id "f655c6e6-6cf8-4511-8d53-e4bbda3a533b_ENSG00000173482.12.2";
chr18	/dev/stdin	exon	8384559	8384684	.	+	.	gene_id "f655c6e6-6cf8-4511-8d53-e4bbda3a533b_ENSG00000173482.12"; transcript_id "f655c6e6-6cf8-4511-8d53-e4bbda3a533b_ENSG00000173482.12"; exon_number "3"; exon_id "f655c6e6-6cf8-4511-8d53-e4bbda3a533b_ENSG00000173482.12.3";
chr18	/dev/stdin	CDS	8384559	8384684	.	+	0	gene_id "f655c6e6-6cf8-4511-8d53-e4bbda3a533b_ENSG00000173482.12"; transcript_id "f655c6e6-6cf8-4511-8d53-e4bbda3a533b_ENSG00000173482.12"; exon_number "3"; exon_id "f655c6e6-6cf8-4511-8d53-e4bbda3a533b_ENSG00000173482.12.3";
chr18	/dev/stdin	exon	8387070	8387233	.	+	.	gene_id "f655c6e6-6cf8-4511-8d53-e4bbda3a533b_ENSG00000173482.12"; transcript_id "f655c6e6-6cf8-4511-8d53-e4bbda3a533b_ENSG00000173482.12"; exon_number "4"; exon_id "f655c6e6-6cf8-4511-8d53-e4bbda3a533b_ENSG00000173482.12.4";
chr18	/dev/stdin	CDS	8387070	8387233	.	+	0	gene_id "f655c6e6-6cf8-4511-8d53-e4bbda3a533b_ENSG00000173482.12"; transcript_id "f655c6e6-6cf8-4511-8d53-e4bbda3a533b_ENSG00000173482.12"; exon_number "4"; exon_id "f655c6e6-6cf8-4511-8d53-e4bbda3a533b_ENSG00000173482.12.4";
chr18	/dev/stdin	exon	8394474	8394609	.	+	.	gene_id "f655c6e6-6cf8-4511-8d53-e4bbda3a533b_ENSG00000173482.12"; transcript_id "f655c6e6-6cf8-4511-8d53-e4bbda3a533b_ENSG00000173482.12"; exon_number "5"; exon_id "f655c6e6-6cf8-4511-8d53-e4bbda3a533b_ENSG00000173482.12.5";
chr18	/dev/stdin	CDS	8394474	8394609	.	+	1	gene_id "f655c6e6-6cf8-4511-8d53-e4bbda3a533b_ENSG00000173482.12"; transcript_id "f655c6e6-6cf8-4511-8d53-e4bbda3a533b_ENSG00000173482.12"; exon_number "5"; exon_id "f655c6e6-6cf8-4511-8d53-e4bbda3a533b_ENSG00000173482.12.5";
chr18	/dev/stdin	exon	8406107	8406854	.	+	.	gene_id "f655c6e6-6cf8-4511-8d53-e4bbda3a533b_ENSG00000173482.12"; transcript_id "f655c6e6-6cf8-4511-8d53-e4bbda3a533b_ENSG00000173482.12"; exon_number "6"; exon_id "f655c6e6-6cf8-4511-8d53-e4bbda3a533b_ENSG00000173482.12.6";
chr18	/dev/stdin	CDS	8406107	8406854	.	+	0	gene_id "f655c6e6-6cf8-4511-8d53-e4bbda3a533b_ENSG00000173482.12"; transcript_id "f655c6e6-6cf8-4511-8d53-e4bbda3a533b_ENSG00000173482.12"; exon_number "6"; exon_id "f655c6e6-6cf8-4511-8d53-e4bbda3a533b_ENSG00000173482.12.6";
chr18	/dev/stdin	start_codon	8379168	8379170	.	+	0	gene_id "f655c6e6-6cf8-4511-8d53-e4bbda3a533b_ENSG00000173482.12"; transcript_id "f655c6e6-6cf8-4511-8d53-e4bbda3a533b_ENSG00000173482.12"; exon_number "1"; exon_id "f655c6e6-6cf8-4511-8d53-e4bbda3a533b_ENSG00000173482.12.1";
chr18	/dev/stdin	transcript	8636346	8638938	.	+	.	gene_id "7b558940-218d-401c-8a18-974a306aaf12_ENSG00000206418.3"; transcript_id "7b558940-218d-401c-8a18-974a306aaf12_ENSG00000206418.3";
chr18	/dev/stdin	exon	8636346	8636355	.	+	.	gene_id "7b558940-218d-401c-8a18-974a306aaf12_ENSG00000206418.3"; transcript_id "7b558940-218d-401c-8a18-974a306aaf12_ENSG00000206418.3"; exon_number "1"; exon_id "7b558940-218d-401c-8a18-974a306aaf12_ENSG00000206418.3.1";
chr18	/dev/stdin	CDS	8636346	8636355	.	+	0	gene_id "7b558940-218d-401c-8a18-974a306aaf12_ENSG00000206418.3"; transcript_id "7b558940-218d-401c-8a18-974a306aaf12_ENSG00000206418.3"; exon_number "1"; exon_id "7b558940-218d-401c-8a18-974a306aaf12_ENSG00000206418.3.1";
chr18	/dev/stdin	exon	8638147	8638938	.	+	.	gene_id "7b558940-218d-401c-8a18-974a306aaf12_ENSG00000206418.3"; transcript_id "7b558940-218d-401c-8a18-974a306aaf12_ENSG00000206418.3"; exon_number "2"; exon_id "7b558940-218d-401c-8a18-974a306aaf12_ENSG00000206418.3.2";
chr18	/dev/stdin	CDS	8638147	8638938	.	+	2	gene_id "7b558940-218d-401c-8a18-974a306aaf12_ENSG00000206418.3"; transcript_id "7b558940-218d-401c-8a18-974a306aaf12_ENSG00000206418.3"; exon_number "2"; exon_id "7b558940-218d-401c-8a18-974a306aaf12_ENSG00000206418.3.2";
chr18	/dev/stdin	start_codon	8636346	8636348	.	+	0	gene_id "7b558940-218d-401c-8a18-974a306aaf12_ENSG00000206418.3"; transcript_id "7b558940-218d-401c-8a18-974a306aaf12_ENSG00000206418.3"; exon_number "1"; exon_id "7b558940-218d-401c-8a18-974a306aaf12_ENSG00000206418.3.1";
chr18	/dev/stdin	transcript	8826051	8832775	.	+	.	gene_id "3348207c-aa9d-409d-a33d-d1824b2cad51_ENSG00000168502.13"; transcript_id "3348207c-aa9d-409d-a33d-d1824b2cad51_ENSG00000168502.13";
chr18	/dev/stdin	exon	8826051	8826230	.	+	.	gene_id "3348207c-aa9d-409d-a33d-d1824b2cad51_ENSG00000168502.13"; transcript_id "3348207c-aa9d-409d-a33d-d1824b2cad51_ENSG00000168502.13"; exon_number "1"; exon_id "3348207c-aa9d-409d-a33d-d1824b2cad51_ENSG00000168502.13.1";
chr18	/dev/stdin	CDS	8826051	8826230	.	+	0	gene_id "3348207c-aa9d-409d-a33d-d1824b2cad51_ENSG00000168502.13"; transcript_id "3348207c-aa9d-409d-a33d-d1824b2cad51_ENSG00000168502.13"; exon_number "1"; exon_id "3348207c-aa9d-409d-a33d-d1824b2cad51_ENSG00000168502.13.1";
chr18	/dev/stdin	exon	8831605	8832775	.	+	.	gene_id "3348207c-aa9d-409d-a33d-d1824b2cad51_ENSG00000168502.13"; transcript_id "3348207c-aa9d-409d-a33d-d1824b2cad51_ENSG00000168502.13"; exon_number "2"; exon_id "3348207c-aa9d-409d-a33d-d1824b2cad51_ENSG00000168502.13.2";
chr18	/dev/stdin	CDS	8831605	8832775	.	+	0	gene_id "3348207c-aa9d-409d-a33d-d1824b2cad51_ENSG00000168502.13"; transcript_id "3348207c-aa9d-409d-a33d-d1824b2cad51_ENSG00000168502.13"; exon_number "2"; exon_id "3348207c-aa9d-409d-a33d-d1824b2cad51_ENSG00000168502.13.2";
chr18	/dev/stdin	start_codon	8826051	8826053	.	+	0	gene_id "3348207c-aa9d-409d-a33d-d1824b2cad51_ENSG00000168502.13"; transcript_id "3348207c-aa9d-409d-a33d-d1824b2cad51_ENSG00000168502.13"; exon_number "1"; exon_id "3348207c-aa9d-409d-a33d-d1824b2cad51_ENSG00000168502.13.1";
chr18	/dev/stdin	transcript	9102629	9134293	.	+	.	gene_id "ENST00000318388.6_ENSG00000265257.1"; transcript_id "ENST00000318388.6_ENSG00000265257.1";
chr18	/dev/stdin	exon	9102629	9102795	.	+	.	gene_id "ENST00000318388.6_ENSG00000265257.1"; transcript_id "ENST00000318388.6_ENSG00000265257.1"; exon_number "1"; exon_id "ENST00000318388.6_ENSG00000265257.1.1";
chr18	/dev/stdin	CDS	9102629	9102795	.	+	0	gene_id "ENST00000318388.6_ENSG00000265257.1"; transcript_id "ENST00000318388.6_ENSG00000265257.1"; exon_number "1"; exon_id "ENST00000318388.6_ENSG00000265257.1.1";
chr18	/dev/stdin	exon	9117836	9117901	.	+	.	gene_id "ENST00000318388.6_ENSG00000265257.1"; transcript_id "ENST00000318388.6_ENSG00000265257.1"; exon_number "2"; exon_id "ENST00000318388.6_ENSG00000265257.1.2";
chr18	/dev/stdin	CDS	9117836	9117901	.	+	1	gene_id "ENST00000318388.6_ENSG00000265257.1"; transcript_id "ENST00000318388.6_ENSG00000265257.1"; exon_number "2"; exon_id "ENST00000318388.6_ENSG00000265257.1.2";
chr18	/dev/stdin	exon	9119324	9119386	.	+	.	gene_id "ENST00000318388.6_ENSG00000265257.1"; transcript_id "ENST00000318388.6_ENSG00000265257.1"; exon_number "3"; exon_id "ENST00000318388.6_ENSG00000265257.1.3";
chr18	/dev/stdin	CDS	9119324	9119386	.	+	1	gene_id "ENST00000318388.6_ENSG00000265257.1"; transcript_id "ENST00000318388.6_ENSG00000265257.1"; exon_number "3"; exon_id "ENST00000318388.6_ENSG00000265257.1.3";
chr18	/dev/stdin	exon	9119472	9119588	.	+	.	gene_id "ENST00000318388.6_ENSG00000265257.1"; transcript_id "ENST00000318388.6_ENSG00000265257.1"; exon_number "4"; exon_id "ENST00000318388.6_ENSG00000265257.1.4";
chr18	/dev/stdin	CDS	9119472	9119588	.	+	1	gene_id "ENST00000318388.6_ENSG00000265257.1"; transcript_id "ENST00000318388.6_ENSG00000265257.1"; exon_number "4"; exon_id "ENST00000318388.6_ENSG00000265257.1.4";
chr18	/dev/stdin	exon	9122511	9122679	.	+	.	gene_id "ENST00000318388.6_ENSG00000265257.1"; transcript_id "ENST00000318388.6_ENSG00000265257.1"; exon_number "5"; exon_id "ENST00000318388.6_ENSG00000265257.1.5";
chr18	/dev/stdin	CDS	9122511	9122679	.	+	1	gene_id "ENST00000318388.6_ENSG00000265257.1"; transcript_id "ENST00000318388.6_ENSG00000265257.1"; exon_number "5"; exon_id "ENST00000318388.6_ENSG00000265257.1.5";
chr18	/dev/stdin	exon	9124872	9124981	.	+	.	gene_id "ENST00000318388.6_ENSG00000265257.1"; transcript_id "ENST00000318388.6_ENSG00000265257.1"; exon_number "6"; exon_id "ENST00000318388.6_ENSG00000265257.1.6";
chr18	/dev/stdin	CDS	9124872	9124981	.	+	0	gene_id "ENST00000318388.6_ENSG00000265257.1"; transcript_id "ENST00000318388.6_ENSG00000265257.1"; exon_number "6"; exon_id "ENST00000318388.6_ENSG00000265257.1.6";
chr18	/dev/stdin	exon	9126829	9126905	.	+	.	gene_id "ENST00000318388.6_ENSG00000265257.1"; transcript_id "ENST00000318388.6_ENSG00000265257.1"; exon_number "7"; exon_id "ENST00000318388.6_ENSG00000265257.1.7";
chr18	/dev/stdin	CDS	9126829	9126905	.	+	1	gene_id "ENST00000318388.6_ENSG00000265257.1"; transcript_id "ENST00000318388.6_ENSG00000265257.1"; exon_number "7"; exon_id "ENST00000318388.6_ENSG00000265257.1.7";
chr18	/dev/stdin	exon	9134184	9134293	.	+	.	gene_id "ENST00000318388.6_ENSG00000265257.1"; transcript_id "ENST00000318388.6_ENSG00000265257.1"; exon_number "8"; exon_id "ENST00000318388.6_ENSG00000265257.1.8";
chr18	/dev/stdin	CDS	9134184	9134290	.	+	2	gene_id "ENST00000318388.6_ENSG00000265257.1"; transcript_id "ENST00000318388.6_ENSG00000265257.1"; exon_number "8"; exon_id "ENST00000318388.6_ENSG00000265257.1.8";
chr18	/dev/stdin	start_codon	9102629	9102631	.	+	0	gene_id "ENST00000318388.6_ENSG00000265257.1"; transcript_id "ENST00000318388.6_ENSG00000265257.1"; exon_number "1"; exon_id "ENST00000318388.6_ENSG00000265257.1.1";
chr18	/dev/stdin	stop_codon	9134291	9134293	.	+	0	gene_id "ENST00000318388.6_ENSG00000265257.1"; transcript_id "ENST00000318388.6_ENSG00000265257.1"; exon_number "8"; exon_id "ENST00000318388.6_ENSG00000265257.1.8";
chr18	/dev/stdin	transcript	9102629	9134568	.	+	.	gene_id "ENST00000318388.6-1_ENSG00000265257.1"; transcript_id "ENST00000318388.6-1_ENSG00000265257.1";
chr18	/dev/stdin	exon	9102629	9102795	.	+	.	gene_id "ENST00000318388.6-1_ENSG00000265257.1"; transcript_id "ENST00000318388.6-1_ENSG00000265257.1"; exon_number "1"; exon_id "ENST00000318388.6-1_ENSG00000265257.1.1";
chr18	/dev/stdin	CDS	9102629	9102795	.	+	0	gene_id "ENST00000318388.6-1_ENSG00000265257.1"; transcript_id "ENST00000318388.6-1_ENSG00000265257.1"; exon_number "1"; exon_id "ENST00000318388.6-1_ENSG00000265257.1.1";
chr18	/dev/stdin	exon	9117836	9117901	.	+	.	gene_id "ENST00000318388.6-1_ENSG00000265257.1"; transcript_id "ENST00000318388.6-1_ENSG00000265257.1"; exon_number "2"; exon_id "ENST00000318388.6-1_ENSG00000265257.1.2";
chr18	/dev/stdin	CDS	9117836	9117901	.	+	1	gene_id "ENST00000318388.6-1_ENSG00000265257.1"; transcript_id "ENST00000318388.6-1_ENSG00000265257.1"; exon_number "2"; exon_id "ENST00000318388.6-1_ENSG00000265257.1.2";
chr18	/dev/stdin	exon	9119324	9119386	.	+	.	gene_id "ENST00000318388.6-1_ENSG00000265257.1"; transcript_id "ENST00000318388.6-1_ENSG00000265257.1"; exon_number "3"; exon_id "ENST00000318388.6-1_ENSG00000265257.1.3";
chr18	/dev/stdin	CDS	9119324	9119386	.	+	1	gene_id "ENST00000318388.6-1_ENSG00000265257.1"; transcript_id "ENST00000318388.6-1_ENSG00000265257.1"; exon_number "3"; exon_id "ENST00000318388.6-1_ENSG00000265257.1.3";
chr18	/dev/stdin	exon	9119472	9119588	.	+	.	gene_id "ENST00000318388.6-1_ENSG00000265257.1"; transcript_id "ENST00000318388.6-1_ENSG00000265257.1"; exon_number "4"; exon_id "ENST00000318388.6-1_ENSG00000265257.1.4";
chr18	/dev/stdin	CDS	9119472	9119588	.	+	1	gene_id "ENST00000318388.6-1_ENSG00000265257.1"; transcript_id "ENST00000318388.6-1_ENSG00000265257.1"; exon_number "4"; exon_id "ENST00000318388.6-1_ENSG00000265257.1.4";
chr18	/dev/stdin	exon	9122511	9122679	.	+	.	gene_id "ENST00000318388.6-1_ENSG00000265257.1"; transcript_id "ENST00000318388.6-1_ENSG00000265257.1"; exon_number "5"; exon_id "ENST00000318388.6-1_ENSG00000265257.1.5";
chr18	/dev/stdin	CDS	9122511	9122679	.	+	1	gene_id "ENST00000318388.6-1_ENSG00000265257.1"; transcript_id "ENST00000318388.6-1_ENSG00000265257.1"; exon_number "5"; exon_id "ENST00000318388.6-1_ENSG00000265257.1.5";
chr18	/dev/stdin	exon	9124872	9124981	.	+	.	gene_id "ENST00000318388.6-1_ENSG00000265257.1"; transcript_id "ENST00000318388.6-1_ENSG00000265257.1"; exon_number "6"; exon_id "ENST00000318388.6-1_ENSG00000265257.1.6";
chr18	/dev/stdin	CDS	9124872	9124981	.	+	0	gene_id "ENST00000318388.6-1_ENSG00000265257.1"; transcript_id "ENST00000318388.6-1_ENSG00000265257.1"; exon_number "6"; exon_id "ENST00000318388.6-1_ENSG00000265257.1.6";
chr18	/dev/stdin	exon	9126829	9126905	.	+	.	gene_id "ENST00000318388.6-1_ENSG00000265257.1"; transcript_id "ENST00000318388.6-1_ENSG00000265257.1"; exon_number "7"; exon_id "ENST00000318388.6-1_ENSG00000265257.1.7";
chr18	/dev/stdin	CDS	9126829	9126905	.	+	1	gene_id "ENST00000318388.6-1_ENSG00000265257.1"; transcript_id "ENST00000318388.6-1_ENSG00000265257.1"; exon_number "7"; exon_id "ENST00000318388.6-1_ENSG00000265257.1.7";
chr18	/dev/stdin	exon	9134184	9134568	.	+	.	gene_id "ENST00000318388.6-1_ENSG00000265257.1"; transcript_id "ENST00000318388.6-1_ENSG00000265257.1"; exon_number "8"; exon_id "ENST00000318388.6-1_ENSG00000265257.1.8";
chr18	/dev/stdin	CDS	9134184	9134568	.	+	2	gene_id "ENST00000318388.6-1_ENSG00000265257.1"; transcript_id "ENST00000318388.6-1_ENSG00000265257.1"; exon_number "8"; exon_id "ENST00000318388.6-1_ENSG00000265257.1.8";
chr18	/dev/stdin	start_codon	9102629	9102631	.	+	0	gene_id "ENST00000318388.6-1_ENSG00000265257.1"; transcript_id "ENST00000318388.6-1_ENSG00000265257.1"; exon_number "1"; exon_id "ENST00000318388.6-1_ENSG00000265257.1.1";
chr18	/dev/stdin	transcript	9102629	9134293	.	+	.	gene_id "8c7d2562-ce40-41e7-8431-cdc0c4189d99_ENSG00000265257.1"; transcript_id "8c7d2562-ce40-41e7-8431-cdc0c4189d99_ENSG00000265257.1";
chr18	/dev/stdin	exon	9102629	9102795	.	+	.	gene_id "8c7d2562-ce40-41e7-8431-cdc0c4189d99_ENSG00000265257.1"; transcript_id "8c7d2562-ce40-41e7-8431-cdc0c4189d99_ENSG00000265257.1"; exon_number "1"; exon_id "8c7d2562-ce40-41e7-8431-cdc0c4189d99_ENSG00000265257.1.1";
chr18	/dev/stdin	CDS	9102629	9102795	.	+	0	gene_id "8c7d2562-ce40-41e7-8431-cdc0c4189d99_ENSG00000265257.1"; transcript_id "8c7d2562-ce40-41e7-8431-cdc0c4189d99_ENSG00000265257.1"; exon_number "1"; exon_id "8c7d2562-ce40-41e7-8431-cdc0c4189d99_ENSG00000265257.1.1";
chr18	/dev/stdin	exon	9117836	9117901	.	+	.	gene_id "8c7d2562-ce40-41e7-8431-cdc0c4189d99_ENSG00000265257.1"; transcript_id "8c7d2562-ce40-41e7-8431-cdc0c4189d99_ENSG00000265257.1"; exon_number "2"; exon_id "8c7d2562-ce40-41e7-8431-cdc0c4189d99_ENSG00000265257.1.2";
chr18	/dev/stdin	CDS	9117836	9117901	.	+	1	gene_id "8c7d2562-ce40-41e7-8431-cdc0c4189d99_ENSG00000265257.1"; transcript_id "8c7d2562-ce40-41e7-8431-cdc0c4189d99_ENSG00000265257.1"; exon_number "2"; exon_id "8c7d2562-ce40-41e7-8431-cdc0c4189d99_ENSG00000265257.1.2";
chr18	/dev/stdin	exon	9119324	9119386	.	+	.	gene_id "8c7d2562-ce40-41e7-8431-cdc0c4189d99_ENSG00000265257.1"; transcript_id "8c7d2562-ce40-41e7-8431-cdc0c4189d99_ENSG00000265257.1"; exon_number "3"; exon_id "8c7d2562-ce40-41e7-8431-cdc0c4189d99_ENSG00000265257.1.3";
chr18	/dev/stdin	CDS	9119324	9119386	.	+	1	gene_id "8c7d2562-ce40-41e7-8431-cdc0c4189d99_ENSG00000265257.1"; transcript_id "8c7d2562-ce40-41e7-8431-cdc0c4189d99_ENSG00000265257.1"; exon_number "3"; exon_id "8c7d2562-ce40-41e7-8431-cdc0c4189d99_ENSG00000265257.1.3";
chr18	/dev/stdin	exon	9119472	9119588	.	+	.	gene_id "8c7d2562-ce40-41e7-8431-cdc0c4189d99_ENSG00000265257.1"; transcript_id "8c7d2562-ce40-41e7-8431-cdc0c4189d99_ENSG00000265257.1"; exon_number "4"; exon_id "8c7d2562-ce40-41e7-8431-cdc0c4189d99_ENSG00000265257.1.4";
chr18	/dev/stdin	CDS	9119472	9119588	.	+	1	gene_id "8c7d2562-ce40-41e7-8431-cdc0c4189d99_ENSG00000265257.1"; transcript_id "8c7d2562-ce40-41e7-8431-cdc0c4189d99_ENSG00000265257.1"; exon_number "4"; exon_id "8c7d2562-ce40-41e7-8431-cdc0c4189d99_ENSG00000265257.1.4";
chr18	/dev/stdin	exon	9122511	9122679	.	+	.	gene_id "8c7d2562-ce40-41e7-8431-cdc0c4189d99_ENSG00000265257.1"; transcript_id "8c7d2562-ce40-41e7-8431-cdc0c4189d99_ENSG00000265257.1"; exon_number "5"; exon_id "8c7d2562-ce40-41e7-8431-cdc0c4189d99_ENSG00000265257.1.5";
chr18	/dev/stdin	CDS	9122511	9122679	.	+	1	gene_id "8c7d2562-ce40-41e7-8431-cdc0c4189d99_ENSG00000265257.1"; transcript_id "8c7d2562-ce40-41e7-8431-cdc0c4189d99_ENSG00000265257.1"; exon_number "5"; exon_id "8c7d2562-ce40-41e7-8431-cdc0c4189d99_ENSG00000265257.1.5";
chr18	/dev/stdin	exon	9124872	9124994	.	+	.	gene_id "8c7d2562-ce40-41e7-8431-cdc0c4189d99_ENSG00000265257.1"; transcript_id "8c7d2562-ce40-41e7-8431-cdc0c4189d99_ENSG00000265257.1"; exon_number "6"; exon_id "8c7d2562-ce40-41e7-8431-cdc0c4189d99_ENSG00000265257.1.6";
chr18	/dev/stdin	CDS	9124872	9124994	.	+	0	gene_id "8c7d2562-ce40-41e7-8431-cdc0c4189d99_ENSG00000265257.1"; transcript_id "8c7d2562-ce40-41e7-8431-cdc0c4189d99_ENSG00000265257.1"; exon_number "6"; exon_id "8c7d2562-ce40-41e7-8431-cdc0c4189d99_ENSG00000265257.1.6";
chr18	/dev/stdin	exon	9126829	9126905	.	+	.	gene_id "8c7d2562-ce40-41e7-8431-cdc0c4189d99_ENSG00000265257.1"; transcript_id "8c7d2562-ce40-41e7-8431-cdc0c4189d99_ENSG00000265257.1"; exon_number "7"; exon_id "8c7d2562-ce40-41e7-8431-cdc0c4189d99_ENSG00000265257.1.7";
chr18	/dev/stdin	CDS	9126829	9126905	.	+	0	gene_id "8c7d2562-ce40-41e7-8431-cdc0c4189d99_ENSG00000265257.1"; transcript_id "8c7d2562-ce40-41e7-8431-cdc0c4189d99_ENSG00000265257.1"; exon_number "7"; exon_id "8c7d2562-ce40-41e7-8431-cdc0c4189d99_ENSG00000265257.1.7";
chr18	/dev/stdin	exon	9134184	9134293	.	+	.	gene_id "8c7d2562-ce40-41e7-8431-cdc0c4189d99_ENSG00000265257.1"; transcript_id "8c7d2562-ce40-41e7-8431-cdc0c4189d99_ENSG00000265257.1"; exon_number "8"; exon_id "8c7d2562-ce40-41e7-8431-cdc0c4189d99_ENSG00000265257.1.8";
chr18	/dev/stdin	CDS	9134184	9134293	.	+	1	gene_id "8c7d2562-ce40-41e7-8431-cdc0c4189d99_ENSG00000265257.1"; transcript_id "8c7d2562-ce40-41e7-8431-cdc0c4189d99_ENSG00000265257.1"; exon_number "8"; exon_id "8c7d2562-ce40-41e7-8431-cdc0c4189d99_ENSG00000265257.1.8";
chr18	/dev/stdin	start_codon	9102629	9102631	.	+	0	gene_id "8c7d2562-ce40-41e7-8431-cdc0c4189d99_ENSG00000265257.1"; transcript_id "8c7d2562-ce40-41e7-8431-cdc0c4189d99_ENSG00000265257.1"; exon_number "1"; exon_id "8c7d2562-ce40-41e7-8431-cdc0c4189d99_ENSG00000265257.1.1";
chr18	/dev/stdin	transcript	9102629	9134293	.	+	.	gene_id "815b94cc-71ed-4624-90d6-50eac1ca7c2e_ENSG00000265257.1"; transcript_id "815b94cc-71ed-4624-90d6-50eac1ca7c2e_ENSG00000265257.1";
chr18	/dev/stdin	exon	9102629	9102795	.	+	.	gene_id "815b94cc-71ed-4624-90d6-50eac1ca7c2e_ENSG00000265257.1"; transcript_id "815b94cc-71ed-4624-90d6-50eac1ca7c2e_ENSG00000265257.1"; exon_number "1"; exon_id "815b94cc-71ed-4624-90d6-50eac1ca7c2e_ENSG00000265257.1.1";
chr18	/dev/stdin	CDS	9102629	9102795	.	+	0	gene_id "815b94cc-71ed-4624-90d6-50eac1ca7c2e_ENSG00000265257.1"; transcript_id "815b94cc-71ed-4624-90d6-50eac1ca7c2e_ENSG00000265257.1"; exon_number "1"; exon_id "815b94cc-71ed-4624-90d6-50eac1ca7c2e_ENSG00000265257.1.1";
chr18	/dev/stdin	exon	9117836	9117901	.	+	.	gene_id "815b94cc-71ed-4624-90d6-50eac1ca7c2e_ENSG00000265257.1"; transcript_id "815b94cc-71ed-4624-90d6-50eac1ca7c2e_ENSG00000265257.1"; exon_number "2"; exon_id "815b94cc-71ed-4624-90d6-50eac1ca7c2e_ENSG00000265257.1.2";
chr18	/dev/stdin	CDS	9117836	9117901	.	+	1	gene_id "815b94cc-71ed-4624-90d6-50eac1ca7c2e_ENSG00000265257.1"; transcript_id "815b94cc-71ed-4624-90d6-50eac1ca7c2e_ENSG00000265257.1"; exon_number "2"; exon_id "815b94cc-71ed-4624-90d6-50eac1ca7c2e_ENSG00000265257.1.2";
chr18	/dev/stdin	exon	9119324	9119386	.	+	.	gene_id "815b94cc-71ed-4624-90d6-50eac1ca7c2e_ENSG00000265257.1"; transcript_id "815b94cc-71ed-4624-90d6-50eac1ca7c2e_ENSG00000265257.1"; exon_number "3"; exon_id "815b94cc-71ed-4624-90d6-50eac1ca7c2e_ENSG00000265257.1.3";
chr18	/dev/stdin	CDS	9119324	9119386	.	+	1	gene_id "815b94cc-71ed-4624-90d6-50eac1ca7c2e_ENSG00000265257.1"; transcript_id "815b94cc-71ed-4624-90d6-50eac1ca7c2e_ENSG00000265257.1"; exon_number "3"; exon_id "815b94cc-71ed-4624-90d6-50eac1ca7c2e_ENSG00000265257.1.3";
chr18	/dev/stdin	exon	9119472	9119588	.	+	.	gene_id "815b94cc-71ed-4624-90d6-50eac1ca7c2e_ENSG00000265257.1"; transcript_id "815b94cc-71ed-4624-90d6-50eac1ca7c2e_ENSG00000265257.1"; exon_number "4"; exon_id "815b94cc-71ed-4624-90d6-50eac1ca7c2e_ENSG00000265257.1.4";
chr18	/dev/stdin	CDS	9119472	9119588	.	+	1	gene_id "815b94cc-71ed-4624-90d6-50eac1ca7c2e_ENSG00000265257.1"; transcript_id "815b94cc-71ed-4624-90d6-50eac1ca7c2e_ENSG00000265257.1"; exon_number "4"; exon_id "815b94cc-71ed-4624-90d6-50eac1ca7c2e_ENSG00000265257.1.4";
chr18	/dev/stdin	exon	9122511	9122679	.	+	.	gene_id "815b94cc-71ed-4624-90d6-50eac1ca7c2e_ENSG00000265257.1"; transcript_id "815b94cc-71ed-4624-90d6-50eac1ca7c2e_ENSG00000265257.1"; exon_number "5"; exon_id "815b94cc-71ed-4624-90d6-50eac1ca7c2e_ENSG00000265257.1.5";
chr18	/dev/stdin	CDS	9122511	9122679	.	+	1	gene_id "815b94cc-71ed-4624-90d6-50eac1ca7c2e_ENSG00000265257.1"; transcript_id "815b94cc-71ed-4624-90d6-50eac1ca7c2e_ENSG00000265257.1"; exon_number "5"; exon_id "815b94cc-71ed-4624-90d6-50eac1ca7c2e_ENSG00000265257.1.5";
chr18	/dev/stdin	exon	9126829	9126905	.	+	.	gene_id "815b94cc-71ed-4624-90d6-50eac1ca7c2e_ENSG00000265257.1"; transcript_id "815b94cc-71ed-4624-90d6-50eac1ca7c2e_ENSG00000265257.1"; exon_number "6"; exon_id "815b94cc-71ed-4624-90d6-50eac1ca7c2e_ENSG00000265257.1.6";
chr18	/dev/stdin	CDS	9126829	9126905	.	+	0	gene_id "815b94cc-71ed-4624-90d6-50eac1ca7c2e_ENSG00000265257.1"; transcript_id "815b94cc-71ed-4624-90d6-50eac1ca7c2e_ENSG00000265257.1"; exon_number "6"; exon_id "815b94cc-71ed-4624-90d6-50eac1ca7c2e_ENSG00000265257.1.6";
chr18	/dev/stdin	exon	9134184	9134293	.	+	.	gene_id "815b94cc-71ed-4624-90d6-50eac1ca7c2e_ENSG00000265257.1"; transcript_id "815b94cc-71ed-4624-90d6-50eac1ca7c2e_ENSG00000265257.1"; exon_number "7"; exon_id "815b94cc-71ed-4624-90d6-50eac1ca7c2e_ENSG00000265257.1.7";
chr18	/dev/stdin	CDS	9134184	9134293	.	+	1	gene_id "815b94cc-71ed-4624-90d6-50eac1ca7c2e_ENSG00000265257.1"; transcript_id "815b94cc-71ed-4624-90d6-50eac1ca7c2e_ENSG00000265257.1"; exon_number "7"; exon_id "815b94cc-71ed-4624-90d6-50eac1ca7c2e_ENSG00000265257.1.7";
chr18	/dev/stdin	start_codon	9102629	9102631	.	+	0	gene_id "815b94cc-71ed-4624-90d6-50eac1ca7c2e_ENSG00000265257.1"; transcript_id "815b94cc-71ed-4624-90d6-50eac1ca7c2e_ENSG00000265257.1"; exon_number "1"; exon_id "815b94cc-71ed-4624-90d6-50eac1ca7c2e_ENSG00000265257.1.1";
chr18	/dev/stdin	transcript	9102629	9134293	.	+	.	gene_id "610304e4-4be4-4888-ac2a-03a6487c9b98_ENSG00000265257.1"; transcript_id "610304e4-4be4-4888-ac2a-03a6487c9b98_ENSG00000265257.1";
chr18	/dev/stdin	exon	9102629	9102795	.	+	.	gene_id "610304e4-4be4-4888-ac2a-03a6487c9b98_ENSG00000265257.1"; transcript_id "610304e4-4be4-4888-ac2a-03a6487c9b98_ENSG00000265257.1"; exon_number "1"; exon_id "610304e4-4be4-4888-ac2a-03a6487c9b98_ENSG00000265257.1.1";
chr18	/dev/stdin	CDS	9102629	9102795	.	+	0	gene_id "610304e4-4be4-4888-ac2a-03a6487c9b98_ENSG00000265257.1"; transcript_id "610304e4-4be4-4888-ac2a-03a6487c9b98_ENSG00000265257.1"; exon_number "1"; exon_id "610304e4-4be4-4888-ac2a-03a6487c9b98_ENSG00000265257.1.1";
chr18	/dev/stdin	exon	9117836	9117901	.	+	.	gene_id "610304e4-4be4-4888-ac2a-03a6487c9b98_ENSG00000265257.1"; transcript_id "610304e4-4be4-4888-ac2a-03a6487c9b98_ENSG00000265257.1"; exon_number "2"; exon_id "610304e4-4be4-4888-ac2a-03a6487c9b98_ENSG00000265257.1.2";
chr18	/dev/stdin	CDS	9117836	9117901	.	+	1	gene_id "610304e4-4be4-4888-ac2a-03a6487c9b98_ENSG00000265257.1"; transcript_id "610304e4-4be4-4888-ac2a-03a6487c9b98_ENSG00000265257.1"; exon_number "2"; exon_id "610304e4-4be4-4888-ac2a-03a6487c9b98_ENSG00000265257.1.2";
chr18	/dev/stdin	exon	9119324	9119386	.	+	.	gene_id "610304e4-4be4-4888-ac2a-03a6487c9b98_ENSG00000265257.1"; transcript_id "610304e4-4be4-4888-ac2a-03a6487c9b98_ENSG00000265257.1"; exon_number "3"; exon_id "610304e4-4be4-4888-ac2a-03a6487c9b98_ENSG00000265257.1.3";
chr18	/dev/stdin	CDS	9119324	9119386	.	+	1	gene_id "610304e4-4be4-4888-ac2a-03a6487c9b98_ENSG00000265257.1"; transcript_id "610304e4-4be4-4888-ac2a-03a6487c9b98_ENSG00000265257.1"; exon_number "3"; exon_id "610304e4-4be4-4888-ac2a-03a6487c9b98_ENSG00000265257.1.3";
chr18	/dev/stdin	exon	9119472	9119588	.	+	.	gene_id "610304e4-4be4-4888-ac2a-03a6487c9b98_ENSG00000265257.1"; transcript_id "610304e4-4be4-4888-ac2a-03a6487c9b98_ENSG00000265257.1"; exon_number "4"; exon_id "610304e4-4be4-4888-ac2a-03a6487c9b98_ENSG00000265257.1.4";
chr18	/dev/stdin	CDS	9119472	9119588	.	+	1	gene_id "610304e4-4be4-4888-ac2a-03a6487c9b98_ENSG00000265257.1"; transcript_id "610304e4-4be4-4888-ac2a-03a6487c9b98_ENSG00000265257.1"; exon_number "4"; exon_id "610304e4-4be4-4888-ac2a-03a6487c9b98_ENSG00000265257.1.4";
chr18	/dev/stdin	exon	9122511	9122679	.	+	.	gene_id "610304e4-4be4-4888-ac2a-03a6487c9b98_ENSG00000265257.1"; transcript_id "610304e4-4be4-4888-ac2a-03a6487c9b98_ENSG00000265257.1"; exon_number "5"; exon_id "610304e4-4be4-4888-ac2a-03a6487c9b98_ENSG00000265257.1.5";
chr18	/dev/stdin	CDS	9122511	9122679	.	+	1	gene_id "610304e4-4be4-4888-ac2a-03a6487c9b98_ENSG00000265257.1"; transcript_id "610304e4-4be4-4888-ac2a-03a6487c9b98_ENSG00000265257.1"; exon_number "5"; exon_id "610304e4-4be4-4888-ac2a-03a6487c9b98_ENSG00000265257.1.5";
chr18	/dev/stdin	exon	9124872	9124981	.	+	.	gene_id "610304e4-4be4-4888-ac2a-03a6487c9b98_ENSG00000265257.1"; transcript_id "610304e4-4be4-4888-ac2a-03a6487c9b98_ENSG00000265257.1"; exon_number "6"; exon_id "610304e4-4be4-4888-ac2a-03a6487c9b98_ENSG00000265257.1.6";
chr18	/dev/stdin	CDS	9124872	9124981	.	+	0	gene_id "610304e4-4be4-4888-ac2a-03a6487c9b98_ENSG00000265257.1"; transcript_id "610304e4-4be4-4888-ac2a-03a6487c9b98_ENSG00000265257.1"; exon_number "6"; exon_id "610304e4-4be4-4888-ac2a-03a6487c9b98_ENSG00000265257.1.6";
chr18	/dev/stdin	exon	9134184	9134293	.	+	.	gene_id "610304e4-4be4-4888-ac2a-03a6487c9b98_ENSG00000265257.1"; transcript_id "610304e4-4be4-4888-ac2a-03a6487c9b98_ENSG00000265257.1"; exon_number "7"; exon_id "610304e4-4be4-4888-ac2a-03a6487c9b98_ENSG00000265257.1.7";
chr18	/dev/stdin	CDS	9134184	9134293	.	+	1	gene_id "610304e4-4be4-4888-ac2a-03a6487c9b98_ENSG00000265257.1"; transcript_id "610304e4-4be4-4888-ac2a-03a6487c9b98_ENSG00000265257.1"; exon_number "7"; exon_id "610304e4-4be4-4888-ac2a-03a6487c9b98_ENSG00000265257.1.7";
chr18	/dev/stdin	start_codon	9102629	9102631	.	+	0	gene_id "610304e4-4be4-4888-ac2a-03a6487c9b98_ENSG00000265257.1"; transcript_id "610304e4-4be4-4888-ac2a-03a6487c9b98_ENSG00000265257.1"; exon_number "1"; exon_id "610304e4-4be4-4888-ac2a-03a6487c9b98_ENSG00000265257.1.1";
chr18	/dev/stdin	transcript	9102629	9134293	.	+	.	gene_id "1fe82b7f-2ccb-4a70-8c3f-3a2758b75ad1_ENSG00000265257.1"; transcript_id "1fe82b7f-2ccb-4a70-8c3f-3a2758b75ad1_ENSG00000265257.1";
chr18	/dev/stdin	exon	9102629	9102795	.	+	.	gene_id "1fe82b7f-2ccb-4a70-8c3f-3a2758b75ad1_ENSG00000265257.1"; transcript_id "1fe82b7f-2ccb-4a70-8c3f-3a2758b75ad1_ENSG00000265257.1"; exon_number "1"; exon_id "1fe82b7f-2ccb-4a70-8c3f-3a2758b75ad1_ENSG00000265257.1.1";
chr18	/dev/stdin	CDS	9102629	9102795	.	+	0	gene_id "1fe82b7f-2ccb-4a70-8c3f-3a2758b75ad1_ENSG00000265257.1"; transcript_id "1fe82b7f-2ccb-4a70-8c3f-3a2758b75ad1_ENSG00000265257.1"; exon_number "1"; exon_id "1fe82b7f-2ccb-4a70-8c3f-3a2758b75ad1_ENSG00000265257.1.1";
chr18	/dev/stdin	exon	9119324	9119386	.	+	.	gene_id "1fe82b7f-2ccb-4a70-8c3f-3a2758b75ad1_ENSG00000265257.1"; transcript_id "1fe82b7f-2ccb-4a70-8c3f-3a2758b75ad1_ENSG00000265257.1"; exon_number "2"; exon_id "1fe82b7f-2ccb-4a70-8c3f-3a2758b75ad1_ENSG00000265257.1.2";
chr18	/dev/stdin	CDS	9119324	9119386	.	+	1	gene_id "1fe82b7f-2ccb-4a70-8c3f-3a2758b75ad1_ENSG00000265257.1"; transcript_id "1fe82b7f-2ccb-4a70-8c3f-3a2758b75ad1_ENSG00000265257.1"; exon_number "2"; exon_id "1fe82b7f-2ccb-4a70-8c3f-3a2758b75ad1_ENSG00000265257.1.2";
chr18	/dev/stdin	exon	9119472	9119588	.	+	.	gene_id "1fe82b7f-2ccb-4a70-8c3f-3a2758b75ad1_ENSG00000265257.1"; transcript_id "1fe82b7f-2ccb-4a70-8c3f-3a2758b75ad1_ENSG00000265257.1"; exon_number "3"; exon_id "1fe82b7f-2ccb-4a70-8c3f-3a2758b75ad1_ENSG00000265257.1.3";
chr18	/dev/stdin	CDS	9119472	9119588	.	+	1	gene_id "1fe82b7f-2ccb-4a70-8c3f-3a2758b75ad1_ENSG00000265257.1"; transcript_id "1fe82b7f-2ccb-4a70-8c3f-3a2758b75ad1_ENSG00000265257.1"; exon_number "3"; exon_id "1fe82b7f-2ccb-4a70-8c3f-3a2758b75ad1_ENSG00000265257.1.3";
chr18	/dev/stdin	exon	9122511	9122679	.	+	.	gene_id "1fe82b7f-2ccb-4a70-8c3f-3a2758b75ad1_ENSG00000265257.1"; transcript_id "1fe82b7f-2ccb-4a70-8c3f-3a2758b75ad1_ENSG00000265257.1"; exon_number "4"; exon_id "1fe82b7f-2ccb-4a70-8c3f-3a2758b75ad1_ENSG00000265257.1.4";
chr18	/dev/stdin	CDS	9122511	9122679	.	+	1	gene_id "1fe82b7f-2ccb-4a70-8c3f-3a2758b75ad1_ENSG00000265257.1"; transcript_id "1fe82b7f-2ccb-4a70-8c3f-3a2758b75ad1_ENSG00000265257.1"; exon_number "4"; exon_id "1fe82b7f-2ccb-4a70-8c3f-3a2758b75ad1_ENSG00000265257.1.4";
chr18	/dev/stdin	exon	9124872	9124981	.	+	.	gene_id "1fe82b7f-2ccb-4a70-8c3f-3a2758b75ad1_ENSG00000265257.1"; transcript_id "1fe82b7f-2ccb-4a70-8c3f-3a2758b75ad1_ENSG00000265257.1"; exon_number "5"; exon_id "1fe82b7f-2ccb-4a70-8c3f-3a2758b75ad1_ENSG00000265257.1.5";
chr18	/dev/stdin	CDS	9124872	9124981	.	+	0	gene_id "1fe82b7f-2ccb-4a70-8c3f-3a2758b75ad1_ENSG00000265257.1"; transcript_id "1fe82b7f-2ccb-4a70-8c3f-3a2758b75ad1_ENSG00000265257.1"; exon_number "5"; exon_id "1fe82b7f-2ccb-4a70-8c3f-3a2758b75ad1_ENSG00000265257.1.5";
chr18	/dev/stdin	exon	9126829	9126905	.	+	.	gene_id "1fe82b7f-2ccb-4a70-8c3f-3a2758b75ad1_ENSG00000265257.1"; transcript_id "1fe82b7f-2ccb-4a70-8c3f-3a2758b75ad1_ENSG00000265257.1"; exon_number "6"; exon_id "1fe82b7f-2ccb-4a70-8c3f-3a2758b75ad1_ENSG00000265257.1.6";
chr18	/dev/stdin	CDS	9126829	9126905	.	+	1	gene_id "1fe82b7f-2ccb-4a70-8c3f-3a2758b75ad1_ENSG00000265257.1"; transcript_id "1fe82b7f-2ccb-4a70-8c3f-3a2758b75ad1_ENSG00000265257.1"; exon_number "6"; exon_id "1fe82b7f-2ccb-4a70-8c3f-3a2758b75ad1_ENSG00000265257.1.6";
chr18	/dev/stdin	exon	9134184	9134293	.	+	.	gene_id "1fe82b7f-2ccb-4a70-8c3f-3a2758b75ad1_ENSG00000265257.1"; transcript_id "1fe82b7f-2ccb-4a70-8c3f-3a2758b75ad1_ENSG00000265257.1"; exon_number "7"; exon_id "1fe82b7f-2ccb-4a70-8c3f-3a2758b75ad1_ENSG00000265257.1.7";
chr18	/dev/stdin	CDS	9134184	9134290	.	+	2	gene_id "1fe82b7f-2ccb-4a70-8c3f-3a2758b75ad1_ENSG00000265257.1"; transcript_id "1fe82b7f-2ccb-4a70-8c3f-3a2758b75ad1_ENSG00000265257.1"; exon_number "7"; exon_id "1fe82b7f-2ccb-4a70-8c3f-3a2758b75ad1_ENSG00000265257.1.7";
chr18	/dev/stdin	start_codon	9102629	9102631	.	+	0	gene_id "1fe82b7f-2ccb-4a70-8c3f-3a2758b75ad1_ENSG00000265257.1"; transcript_id "1fe82b7f-2ccb-4a70-8c3f-3a2758b75ad1_ENSG00000265257.1"; exon_number "1"; exon_id "1fe82b7f-2ccb-4a70-8c3f-3a2758b75ad1_ENSG00000265257.1.1";
chr18	/dev/stdin	stop_codon	9134291	9134293	.	+	0	gene_id "1fe82b7f-2ccb-4a70-8c3f-3a2758b75ad1_ENSG00000265257.1"; transcript_id "1fe82b7f-2ccb-4a70-8c3f-3a2758b75ad1_ENSG00000265257.1"; exon_number "7"; exon_id "1fe82b7f-2ccb-4a70-8c3f-3a2758b75ad1_ENSG00000265257.1.7";
chr18	/dev/stdin	transcript	9102629	9134293	.	+	.	gene_id "9956786d-6daa-4b07-8f36-9d133bff7f20_ENSG00000265257.1"; transcript_id "9956786d-6daa-4b07-8f36-9d133bff7f20_ENSG00000265257.1";
chr18	/dev/stdin	exon	9102629	9102795	.	+	.	gene_id "9956786d-6daa-4b07-8f36-9d133bff7f20_ENSG00000265257.1"; transcript_id "9956786d-6daa-4b07-8f36-9d133bff7f20_ENSG00000265257.1"; exon_number "1"; exon_id "9956786d-6daa-4b07-8f36-9d133bff7f20_ENSG00000265257.1.1";
chr18	/dev/stdin	CDS	9102629	9102795	.	+	0	gene_id "9956786d-6daa-4b07-8f36-9d133bff7f20_ENSG00000265257.1"; transcript_id "9956786d-6daa-4b07-8f36-9d133bff7f20_ENSG00000265257.1"; exon_number "1"; exon_id "9956786d-6daa-4b07-8f36-9d133bff7f20_ENSG00000265257.1.1";
chr18	/dev/stdin	exon	9117836	9117901	.	+	.	gene_id "9956786d-6daa-4b07-8f36-9d133bff7f20_ENSG00000265257.1"; transcript_id "9956786d-6daa-4b07-8f36-9d133bff7f20_ENSG00000265257.1"; exon_number "2"; exon_id "9956786d-6daa-4b07-8f36-9d133bff7f20_ENSG00000265257.1.2";
chr18	/dev/stdin	CDS	9117836	9117901	.	+	1	gene_id "9956786d-6daa-4b07-8f36-9d133bff7f20_ENSG00000265257.1"; transcript_id "9956786d-6daa-4b07-8f36-9d133bff7f20_ENSG00000265257.1"; exon_number "2"; exon_id "9956786d-6daa-4b07-8f36-9d133bff7f20_ENSG00000265257.1.2";
chr18	/dev/stdin	exon	9119472	9119588	.	+	.	gene_id "9956786d-6daa-4b07-8f36-9d133bff7f20_ENSG00000265257.1"; transcript_id "9956786d-6daa-4b07-8f36-9d133bff7f20_ENSG00000265257.1"; exon_number "3"; exon_id "9956786d-6daa-4b07-8f36-9d133bff7f20_ENSG00000265257.1.3";
chr18	/dev/stdin	CDS	9119472	9119588	.	+	1	gene_id "9956786d-6daa-4b07-8f36-9d133bff7f20_ENSG00000265257.1"; transcript_id "9956786d-6daa-4b07-8f36-9d133bff7f20_ENSG00000265257.1"; exon_number "3"; exon_id "9956786d-6daa-4b07-8f36-9d133bff7f20_ENSG00000265257.1.3";
chr18	/dev/stdin	exon	9122511	9122679	.	+	.	gene_id "9956786d-6daa-4b07-8f36-9d133bff7f20_ENSG00000265257.1"; transcript_id "9956786d-6daa-4b07-8f36-9d133bff7f20_ENSG00000265257.1"; exon_number "4"; exon_id "9956786d-6daa-4b07-8f36-9d133bff7f20_ENSG00000265257.1.4";
chr18	/dev/stdin	CDS	9122511	9122679	.	+	1	gene_id "9956786d-6daa-4b07-8f36-9d133bff7f20_ENSG00000265257.1"; transcript_id "9956786d-6daa-4b07-8f36-9d133bff7f20_ENSG00000265257.1"; exon_number "4"; exon_id "9956786d-6daa-4b07-8f36-9d133bff7f20_ENSG00000265257.1.4";
chr18	/dev/stdin	exon	9124872	9124981	.	+	.	gene_id "9956786d-6daa-4b07-8f36-9d133bff7f20_ENSG00000265257.1"; transcript_id "9956786d-6daa-4b07-8f36-9d133bff7f20_ENSG00000265257.1"; exon_number "5"; exon_id "9956786d-6daa-4b07-8f36-9d133bff7f20_ENSG00000265257.1.5";
chr18	/dev/stdin	CDS	9124872	9124981	.	+	0	gene_id "9956786d-6daa-4b07-8f36-9d133bff7f20_ENSG00000265257.1"; transcript_id "9956786d-6daa-4b07-8f36-9d133bff7f20_ENSG00000265257.1"; exon_number "5"; exon_id "9956786d-6daa-4b07-8f36-9d133bff7f20_ENSG00000265257.1.5";
chr18	/dev/stdin	exon	9126829	9126905	.	+	.	gene_id "9956786d-6daa-4b07-8f36-9d133bff7f20_ENSG00000265257.1"; transcript_id "9956786d-6daa-4b07-8f36-9d133bff7f20_ENSG00000265257.1"; exon_number "6"; exon_id "9956786d-6daa-4b07-8f36-9d133bff7f20_ENSG00000265257.1.6";
chr18	/dev/stdin	CDS	9126829	9126905	.	+	1	gene_id "9956786d-6daa-4b07-8f36-9d133bff7f20_ENSG00000265257.1"; transcript_id "9956786d-6daa-4b07-8f36-9d133bff7f20_ENSG00000265257.1"; exon_number "6"; exon_id "9956786d-6daa-4b07-8f36-9d133bff7f20_ENSG00000265257.1.6";
chr18	/dev/stdin	exon	9134184	9134293	.	+	.	gene_id "9956786d-6daa-4b07-8f36-9d133bff7f20_ENSG00000265257.1"; transcript_id "9956786d-6daa-4b07-8f36-9d133bff7f20_ENSG00000265257.1"; exon_number "7"; exon_id "9956786d-6daa-4b07-8f36-9d133bff7f20_ENSG00000265257.1.7";
chr18	/dev/stdin	CDS	9134184	9134290	.	+	2	gene_id "9956786d-6daa-4b07-8f36-9d133bff7f20_ENSG00000265257.1"; transcript_id "9956786d-6daa-4b07-8f36-9d133bff7f20_ENSG00000265257.1"; exon_number "7"; exon_id "9956786d-6daa-4b07-8f36-9d133bff7f20_ENSG00000265257.1.7";
chr18	/dev/stdin	start_codon	9102629	9102631	.	+	0	gene_id "9956786d-6daa-4b07-8f36-9d133bff7f20_ENSG00000265257.1"; transcript_id "9956786d-6daa-4b07-8f36-9d133bff7f20_ENSG00000265257.1"; exon_number "1"; exon_id "9956786d-6daa-4b07-8f36-9d133bff7f20_ENSG00000265257.1.1";
chr18	/dev/stdin	stop_codon	9134291	9134293	.	+	0	gene_id "9956786d-6daa-4b07-8f36-9d133bff7f20_ENSG00000265257.1"; transcript_id "9956786d-6daa-4b07-8f36-9d133bff7f20_ENSG00000265257.1"; exon_number "7"; exon_id "9956786d-6daa-4b07-8f36-9d133bff7f20_ENSG00000265257.1.7";
chr18	/dev/stdin	transcript	9102629	9134293	.	+	.	gene_id "4d2f9aae-3ff0-46b1-b06c-1e3a13b8bab0_ENSG00000265257.1"; transcript_id "4d2f9aae-3ff0-46b1-b06c-1e3a13b8bab0_ENSG00000265257.1";
chr18	/dev/stdin	exon	9102629	9102795	.	+	.	gene_id "4d2f9aae-3ff0-46b1-b06c-1e3a13b8bab0_ENSG00000265257.1"; transcript_id "4d2f9aae-3ff0-46b1-b06c-1e3a13b8bab0_ENSG00000265257.1"; exon_number "1"; exon_id "4d2f9aae-3ff0-46b1-b06c-1e3a13b8bab0_ENSG00000265257.1.1";
chr18	/dev/stdin	CDS	9102629	9102795	.	+	0	gene_id "4d2f9aae-3ff0-46b1-b06c-1e3a13b8bab0_ENSG00000265257.1"; transcript_id "4d2f9aae-3ff0-46b1-b06c-1e3a13b8bab0_ENSG00000265257.1"; exon_number "1"; exon_id "4d2f9aae-3ff0-46b1-b06c-1e3a13b8bab0_ENSG00000265257.1.1";
chr18	/dev/stdin	exon	9103090	9103187	.	+	.	gene_id "4d2f9aae-3ff0-46b1-b06c-1e3a13b8bab0_ENSG00000265257.1"; transcript_id "4d2f9aae-3ff0-46b1-b06c-1e3a13b8bab0_ENSG00000265257.1"; exon_number "2"; exon_id "4d2f9aae-3ff0-46b1-b06c-1e3a13b8bab0_ENSG00000265257.1.2";
chr18	/dev/stdin	CDS	9103090	9103187	.	+	1	gene_id "4d2f9aae-3ff0-46b1-b06c-1e3a13b8bab0_ENSG00000265257.1"; transcript_id "4d2f9aae-3ff0-46b1-b06c-1e3a13b8bab0_ENSG00000265257.1"; exon_number "2"; exon_id "4d2f9aae-3ff0-46b1-b06c-1e3a13b8bab0_ENSG00000265257.1.2";
chr18	/dev/stdin	exon	9117836	9117901	.	+	.	gene_id "4d2f9aae-3ff0-46b1-b06c-1e3a13b8bab0_ENSG00000265257.1"; transcript_id "4d2f9aae-3ff0-46b1-b06c-1e3a13b8bab0_ENSG00000265257.1"; exon_number "3"; exon_id "4d2f9aae-3ff0-46b1-b06c-1e3a13b8bab0_ENSG00000265257.1.3";
chr18	/dev/stdin	CDS	9117836	9117901	.	+	2	gene_id "4d2f9aae-3ff0-46b1-b06c-1e3a13b8bab0_ENSG00000265257.1"; transcript_id "4d2f9aae-3ff0-46b1-b06c-1e3a13b8bab0_ENSG00000265257.1"; exon_number "3"; exon_id "4d2f9aae-3ff0-46b1-b06c-1e3a13b8bab0_ENSG00000265257.1.3";
chr18	/dev/stdin	exon	9119324	9119386	.	+	.	gene_id "4d2f9aae-3ff0-46b1-b06c-1e3a13b8bab0_ENSG00000265257.1"; transcript_id "4d2f9aae-3ff0-46b1-b06c-1e3a13b8bab0_ENSG00000265257.1"; exon_number "4"; exon_id "4d2f9aae-3ff0-46b1-b06c-1e3a13b8bab0_ENSG00000265257.1.4";
chr18	/dev/stdin	CDS	9119324	9119386	.	+	2	gene_id "4d2f9aae-3ff0-46b1-b06c-1e3a13b8bab0_ENSG00000265257.1"; transcript_id "4d2f9aae-3ff0-46b1-b06c-1e3a13b8bab0_ENSG00000265257.1"; exon_number "4"; exon_id "4d2f9aae-3ff0-46b1-b06c-1e3a13b8bab0_ENSG00000265257.1.4";
chr18	/dev/stdin	exon	9119472	9119588	.	+	.	gene_id "4d2f9aae-3ff0-46b1-b06c-1e3a13b8bab0_ENSG00000265257.1"; transcript_id "4d2f9aae-3ff0-46b1-b06c-1e3a13b8bab0_ENSG00000265257.1"; exon_number "5"; exon_id "4d2f9aae-3ff0-46b1-b06c-1e3a13b8bab0_ENSG00000265257.1.5";
chr18	/dev/stdin	CDS	9119472	9119588	.	+	2	gene_id "4d2f9aae-3ff0-46b1-b06c-1e3a13b8bab0_ENSG00000265257.1"; transcript_id "4d2f9aae-3ff0-46b1-b06c-1e3a13b8bab0_ENSG00000265257.1"; exon_number "5"; exon_id "4d2f9aae-3ff0-46b1-b06c-1e3a13b8bab0_ENSG00000265257.1.5";
chr18	/dev/stdin	exon	9122511	9122679	.	+	.	gene_id "4d2f9aae-3ff0-46b1-b06c-1e3a13b8bab0_ENSG00000265257.1"; transcript_id "4d2f9aae-3ff0-46b1-b06c-1e3a13b8bab0_ENSG00000265257.1"; exon_number "6"; exon_id "4d2f9aae-3ff0-46b1-b06c-1e3a13b8bab0_ENSG00000265257.1.6";
chr18	/dev/stdin	CDS	9122511	9122679	.	+	2	gene_id "4d2f9aae-3ff0-46b1-b06c-1e3a13b8bab0_ENSG00000265257.1"; transcript_id "4d2f9aae-3ff0-46b1-b06c-1e3a13b8bab0_ENSG00000265257.1"; exon_number "6"; exon_id "4d2f9aae-3ff0-46b1-b06c-1e3a13b8bab0_ENSG00000265257.1.6";
chr18	/dev/stdin	exon	9124872	9124981	.	+	.	gene_id "4d2f9aae-3ff0-46b1-b06c-1e3a13b8bab0_ENSG00000265257.1"; transcript_id "4d2f9aae-3ff0-46b1-b06c-1e3a13b8bab0_ENSG00000265257.1"; exon_number "7"; exon_id "4d2f9aae-3ff0-46b1-b06c-1e3a13b8bab0_ENSG00000265257.1.7";
chr18	/dev/stdin	CDS	9124872	9124981	.	+	1	gene_id "4d2f9aae-3ff0-46b1-b06c-1e3a13b8bab0_ENSG00000265257.1"; transcript_id "4d2f9aae-3ff0-46b1-b06c-1e3a13b8bab0_ENSG00000265257.1"; exon_number "7"; exon_id "4d2f9aae-3ff0-46b1-b06c-1e3a13b8bab0_ENSG00000265257.1.7";
chr18	/dev/stdin	exon	9126829	9126905	.	+	.	gene_id "4d2f9aae-3ff0-46b1-b06c-1e3a13b8bab0_ENSG00000265257.1"; transcript_id "4d2f9aae-3ff0-46b1-b06c-1e3a13b8bab0_ENSG00000265257.1"; exon_number "8"; exon_id "4d2f9aae-3ff0-46b1-b06c-1e3a13b8bab0_ENSG00000265257.1.8";
chr18	/dev/stdin	CDS	9126829	9126905	.	+	2	gene_id "4d2f9aae-3ff0-46b1-b06c-1e3a13b8bab0_ENSG00000265257.1"; transcript_id "4d2f9aae-3ff0-46b1-b06c-1e3a13b8bab0_ENSG00000265257.1"; exon_number "8"; exon_id "4d2f9aae-3ff0-46b1-b06c-1e3a13b8bab0_ENSG00000265257.1.8";
chr18	/dev/stdin	exon	9134184	9134293	.	+	.	gene_id "4d2f9aae-3ff0-46b1-b06c-1e3a13b8bab0_ENSG00000265257.1"; transcript_id "4d2f9aae-3ff0-46b1-b06c-1e3a13b8bab0_ENSG00000265257.1"; exon_number "9"; exon_id "4d2f9aae-3ff0-46b1-b06c-1e3a13b8bab0_ENSG00000265257.1.9";
chr18	/dev/stdin	CDS	9134184	9134293	.	+	0	gene_id "4d2f9aae-3ff0-46b1-b06c-1e3a13b8bab0_ENSG00000265257.1"; transcript_id "4d2f9aae-3ff0-46b1-b06c-1e3a13b8bab0_ENSG00000265257.1"; exon_number "9"; exon_id "4d2f9aae-3ff0-46b1-b06c-1e3a13b8bab0_ENSG00000265257.1.9";
chr18	/dev/stdin	start_codon	9102629	9102631	.	+	0	gene_id "4d2f9aae-3ff0-46b1-b06c-1e3a13b8bab0_ENSG00000265257.1"; transcript_id "4d2f9aae-3ff0-46b1-b06c-1e3a13b8bab0_ENSG00000265257.1"; exon_number "1"; exon_id "4d2f9aae-3ff0-46b1-b06c-1e3a13b8bab0_ENSG00000265257.1.1";
chr18	/dev/stdin	transcript	9102629	9134293	.	+	.	gene_id "386009ef-a1a5-40e5-aeb8-e309da2ff122_ENSG00000265257.1"; transcript_id "386009ef-a1a5-40e5-aeb8-e309da2ff122_ENSG00000265257.1";
chr18	/dev/stdin	exon	9102629	9102795	.	+	.	gene_id "386009ef-a1a5-40e5-aeb8-e309da2ff122_ENSG00000265257.1"; transcript_id "386009ef-a1a5-40e5-aeb8-e309da2ff122_ENSG00000265257.1"; exon_number "1"; exon_id "386009ef-a1a5-40e5-aeb8-e309da2ff122_ENSG00000265257.1.1";
chr18	/dev/stdin	CDS	9102629	9102795	.	+	0	gene_id "386009ef-a1a5-40e5-aeb8-e309da2ff122_ENSG00000265257.1"; transcript_id "386009ef-a1a5-40e5-aeb8-e309da2ff122_ENSG00000265257.1"; exon_number "1"; exon_id "386009ef-a1a5-40e5-aeb8-e309da2ff122_ENSG00000265257.1.1";
chr18	/dev/stdin	exon	9103090	9103431	.	+	.	gene_id "386009ef-a1a5-40e5-aeb8-e309da2ff122_ENSG00000265257.1"; transcript_id "386009ef-a1a5-40e5-aeb8-e309da2ff122_ENSG00000265257.1"; exon_number "2"; exon_id "386009ef-a1a5-40e5-aeb8-e309da2ff122_ENSG00000265257.1.2";
chr18	/dev/stdin	CDS	9103090	9103431	.	+	1	gene_id "386009ef-a1a5-40e5-aeb8-e309da2ff122_ENSG00000265257.1"; transcript_id "386009ef-a1a5-40e5-aeb8-e309da2ff122_ENSG00000265257.1"; exon_number "2"; exon_id "386009ef-a1a5-40e5-aeb8-e309da2ff122_ENSG00000265257.1.2";
chr18	/dev/stdin	exon	9117836	9117901	.	+	.	gene_id "386009ef-a1a5-40e5-aeb8-e309da2ff122_ENSG00000265257.1"; transcript_id "386009ef-a1a5-40e5-aeb8-e309da2ff122_ENSG00000265257.1"; exon_number "3"; exon_id "386009ef-a1a5-40e5-aeb8-e309da2ff122_ENSG00000265257.1.3";
chr18	/dev/stdin	CDS	9117836	9117901	.	+	1	gene_id "386009ef-a1a5-40e5-aeb8-e309da2ff122_ENSG00000265257.1"; transcript_id "386009ef-a1a5-40e5-aeb8-e309da2ff122_ENSG00000265257.1"; exon_number "3"; exon_id "386009ef-a1a5-40e5-aeb8-e309da2ff122_ENSG00000265257.1.3";
chr18	/dev/stdin	exon	9119324	9119386	.	+	.	gene_id "386009ef-a1a5-40e5-aeb8-e309da2ff122_ENSG00000265257.1"; transcript_id "386009ef-a1a5-40e5-aeb8-e309da2ff122_ENSG00000265257.1"; exon_number "4"; exon_id "386009ef-a1a5-40e5-aeb8-e309da2ff122_ENSG00000265257.1.4";
chr18	/dev/stdin	CDS	9119324	9119386	.	+	1	gene_id "386009ef-a1a5-40e5-aeb8-e309da2ff122_ENSG00000265257.1"; transcript_id "386009ef-a1a5-40e5-aeb8-e309da2ff122_ENSG00000265257.1"; exon_number "4"; exon_id "386009ef-a1a5-40e5-aeb8-e309da2ff122_ENSG00000265257.1.4";
chr18	/dev/stdin	exon	9119472	9119588	.	+	.	gene_id "386009ef-a1a5-40e5-aeb8-e309da2ff122_ENSG00000265257.1"; transcript_id "386009ef-a1a5-40e5-aeb8-e309da2ff122_ENSG00000265257.1"; exon_number "5"; exon_id "386009ef-a1a5-40e5-aeb8-e309da2ff122_ENSG00000265257.1.5";
chr18	/dev/stdin	CDS	9119472	9119588	.	+	1	gene_id "386009ef-a1a5-40e5-aeb8-e309da2ff122_ENSG00000265257.1"; transcript_id "386009ef-a1a5-40e5-aeb8-e309da2ff122_ENSG00000265257.1"; exon_number "5"; exon_id "386009ef-a1a5-40e5-aeb8-e309da2ff122_ENSG00000265257.1.5";
chr18	/dev/stdin	exon	9122511	9122679	.	+	.	gene_id "386009ef-a1a5-40e5-aeb8-e309da2ff122_ENSG00000265257.1"; transcript_id "386009ef-a1a5-40e5-aeb8-e309da2ff122_ENSG00000265257.1"; exon_number "6"; exon_id "386009ef-a1a5-40e5-aeb8-e309da2ff122_ENSG00000265257.1.6";
chr18	/dev/stdin	CDS	9122511	9122679	.	+	1	gene_id "386009ef-a1a5-40e5-aeb8-e309da2ff122_ENSG00000265257.1"; transcript_id "386009ef-a1a5-40e5-aeb8-e309da2ff122_ENSG00000265257.1"; exon_number "6"; exon_id "386009ef-a1a5-40e5-aeb8-e309da2ff122_ENSG00000265257.1.6";
chr18	/dev/stdin	exon	9124872	9124981	.	+	.	gene_id "386009ef-a1a5-40e5-aeb8-e309da2ff122_ENSG00000265257.1"; transcript_id "386009ef-a1a5-40e5-aeb8-e309da2ff122_ENSG00000265257.1"; exon_number "7"; exon_id "386009ef-a1a5-40e5-aeb8-e309da2ff122_ENSG00000265257.1.7";
chr18	/dev/stdin	CDS	9124872	9124981	.	+	0	gene_id "386009ef-a1a5-40e5-aeb8-e309da2ff122_ENSG00000265257.1"; transcript_id "386009ef-a1a5-40e5-aeb8-e309da2ff122_ENSG00000265257.1"; exon_number "7"; exon_id "386009ef-a1a5-40e5-aeb8-e309da2ff122_ENSG00000265257.1.7";
chr18	/dev/stdin	exon	9126829	9126905	.	+	.	gene_id "386009ef-a1a5-40e5-aeb8-e309da2ff122_ENSG00000265257.1"; transcript_id "386009ef-a1a5-40e5-aeb8-e309da2ff122_ENSG00000265257.1"; exon_number "8"; exon_id "386009ef-a1a5-40e5-aeb8-e309da2ff122_ENSG00000265257.1.8";
chr18	/dev/stdin	CDS	9126829	9126905	.	+	1	gene_id "386009ef-a1a5-40e5-aeb8-e309da2ff122_ENSG00000265257.1"; transcript_id "386009ef-a1a5-40e5-aeb8-e309da2ff122_ENSG00000265257.1"; exon_number "8"; exon_id "386009ef-a1a5-40e5-aeb8-e309da2ff122_ENSG00000265257.1.8";
chr18	/dev/stdin	exon	9134184	9134293	.	+	.	gene_id "386009ef-a1a5-40e5-aeb8-e309da2ff122_ENSG00000265257.1"; transcript_id "386009ef-a1a5-40e5-aeb8-e309da2ff122_ENSG00000265257.1"; exon_number "9"; exon_id "386009ef-a1a5-40e5-aeb8-e309da2ff122_ENSG00000265257.1.9";
chr18	/dev/stdin	CDS	9134184	9134290	.	+	2	gene_id "386009ef-a1a5-40e5-aeb8-e309da2ff122_ENSG00000265257.1"; transcript_id "386009ef-a1a5-40e5-aeb8-e309da2ff122_ENSG00000265257.1"; exon_number "9"; exon_id "386009ef-a1a5-40e5-aeb8-e309da2ff122_ENSG00000265257.1.9";
chr18	/dev/stdin	start_codon	9102629	9102631	.	+	0	gene_id "386009ef-a1a5-40e5-aeb8-e309da2ff122_ENSG00000265257.1"; transcript_id "386009ef-a1a5-40e5-aeb8-e309da2ff122_ENSG00000265257.1"; exon_number "1"; exon_id "386009ef-a1a5-40e5-aeb8-e309da2ff122_ENSG00000265257.1.1";
chr18	/dev/stdin	stop_codon	9134291	9134293	.	+	0	gene_id "386009ef-a1a5-40e5-aeb8-e309da2ff122_ENSG00000265257.1"; transcript_id "386009ef-a1a5-40e5-aeb8-e309da2ff122_ENSG00000265257.1"; exon_number "9"; exon_id "386009ef-a1a5-40e5-aeb8-e309da2ff122_ENSG00000265257.1.9";
chr18	/dev/stdin	transcript	9102629	9134293	.	+	.	gene_id "5f26186b-59f2-40f7-b6e4-6d01cfc0e641_ENSG00000265257.1"; transcript_id "5f26186b-59f2-40f7-b6e4-6d01cfc0e641_ENSG00000265257.1";
chr18	/dev/stdin	exon	9102629	9102795	.	+	.	gene_id "5f26186b-59f2-40f7-b6e4-6d01cfc0e641_ENSG00000265257.1"; transcript_id "5f26186b-59f2-40f7-b6e4-6d01cfc0e641_ENSG00000265257.1"; exon_number "1"; exon_id "5f26186b-59f2-40f7-b6e4-6d01cfc0e641_ENSG00000265257.1.1";
chr18	/dev/stdin	CDS	9102629	9102795	.	+	0	gene_id "5f26186b-59f2-40f7-b6e4-6d01cfc0e641_ENSG00000265257.1"; transcript_id "5f26186b-59f2-40f7-b6e4-6d01cfc0e641_ENSG00000265257.1"; exon_number "1"; exon_id "5f26186b-59f2-40f7-b6e4-6d01cfc0e641_ENSG00000265257.1.1";
chr18	/dev/stdin	exon	9117836	9117901	.	+	.	gene_id "5f26186b-59f2-40f7-b6e4-6d01cfc0e641_ENSG00000265257.1"; transcript_id "5f26186b-59f2-40f7-b6e4-6d01cfc0e641_ENSG00000265257.1"; exon_number "2"; exon_id "5f26186b-59f2-40f7-b6e4-6d01cfc0e641_ENSG00000265257.1.2";
chr18	/dev/stdin	CDS	9117836	9117901	.	+	1	gene_id "5f26186b-59f2-40f7-b6e4-6d01cfc0e641_ENSG00000265257.1"; transcript_id "5f26186b-59f2-40f7-b6e4-6d01cfc0e641_ENSG00000265257.1"; exon_number "2"; exon_id "5f26186b-59f2-40f7-b6e4-6d01cfc0e641_ENSG00000265257.1.2";
chr18	/dev/stdin	exon	9119324	9119386	.	+	.	gene_id "5f26186b-59f2-40f7-b6e4-6d01cfc0e641_ENSG00000265257.1"; transcript_id "5f26186b-59f2-40f7-b6e4-6d01cfc0e641_ENSG00000265257.1"; exon_number "3"; exon_id "5f26186b-59f2-40f7-b6e4-6d01cfc0e641_ENSG00000265257.1.3";
chr18	/dev/stdin	CDS	9119324	9119386	.	+	1	gene_id "5f26186b-59f2-40f7-b6e4-6d01cfc0e641_ENSG00000265257.1"; transcript_id "5f26186b-59f2-40f7-b6e4-6d01cfc0e641_ENSG00000265257.1"; exon_number "3"; exon_id "5f26186b-59f2-40f7-b6e4-6d01cfc0e641_ENSG00000265257.1.3";
chr18	/dev/stdin	exon	9119472	9119588	.	+	.	gene_id "5f26186b-59f2-40f7-b6e4-6d01cfc0e641_ENSG00000265257.1"; transcript_id "5f26186b-59f2-40f7-b6e4-6d01cfc0e641_ENSG00000265257.1"; exon_number "4"; exon_id "5f26186b-59f2-40f7-b6e4-6d01cfc0e641_ENSG00000265257.1.4";
chr18	/dev/stdin	CDS	9119472	9119588	.	+	1	gene_id "5f26186b-59f2-40f7-b6e4-6d01cfc0e641_ENSG00000265257.1"; transcript_id "5f26186b-59f2-40f7-b6e4-6d01cfc0e641_ENSG00000265257.1"; exon_number "4"; exon_id "5f26186b-59f2-40f7-b6e4-6d01cfc0e641_ENSG00000265257.1.4";
chr18	/dev/stdin	exon	9122511	9122679	.	+	.	gene_id "5f26186b-59f2-40f7-b6e4-6d01cfc0e641_ENSG00000265257.1"; transcript_id "5f26186b-59f2-40f7-b6e4-6d01cfc0e641_ENSG00000265257.1"; exon_number "5"; exon_id "5f26186b-59f2-40f7-b6e4-6d01cfc0e641_ENSG00000265257.1.5";
chr18	/dev/stdin	CDS	9122511	9122679	.	+	1	gene_id "5f26186b-59f2-40f7-b6e4-6d01cfc0e641_ENSG00000265257.1"; transcript_id "5f26186b-59f2-40f7-b6e4-6d01cfc0e641_ENSG00000265257.1"; exon_number "5"; exon_id "5f26186b-59f2-40f7-b6e4-6d01cfc0e641_ENSG00000265257.1.5";
chr18	/dev/stdin	exon	9124872	9124994	.	+	.	gene_id "5f26186b-59f2-40f7-b6e4-6d01cfc0e641_ENSG00000265257.1"; transcript_id "5f26186b-59f2-40f7-b6e4-6d01cfc0e641_ENSG00000265257.1"; exon_number "6"; exon_id "5f26186b-59f2-40f7-b6e4-6d01cfc0e641_ENSG00000265257.1.6";
chr18	/dev/stdin	CDS	9124872	9124994	.	+	0	gene_id "5f26186b-59f2-40f7-b6e4-6d01cfc0e641_ENSG00000265257.1"; transcript_id "5f26186b-59f2-40f7-b6e4-6d01cfc0e641_ENSG00000265257.1"; exon_number "6"; exon_id "5f26186b-59f2-40f7-b6e4-6d01cfc0e641_ENSG00000265257.1.6";
chr18	/dev/stdin	exon	9134184	9134293	.	+	.	gene_id "5f26186b-59f2-40f7-b6e4-6d01cfc0e641_ENSG00000265257.1"; transcript_id "5f26186b-59f2-40f7-b6e4-6d01cfc0e641_ENSG00000265257.1"; exon_number "7"; exon_id "5f26186b-59f2-40f7-b6e4-6d01cfc0e641_ENSG00000265257.1.7";
chr18	/dev/stdin	CDS	9134184	9134293	.	+	0	gene_id "5f26186b-59f2-40f7-b6e4-6d01cfc0e641_ENSG00000265257.1"; transcript_id "5f26186b-59f2-40f7-b6e4-6d01cfc0e641_ENSG00000265257.1"; exon_number "7"; exon_id "5f26186b-59f2-40f7-b6e4-6d01cfc0e641_ENSG00000265257.1.7";
chr18	/dev/stdin	start_codon	9102629	9102631	.	+	0	gene_id "5f26186b-59f2-40f7-b6e4-6d01cfc0e641_ENSG00000265257.1"; transcript_id "5f26186b-59f2-40f7-b6e4-6d01cfc0e641_ENSG00000265257.1"; exon_number "1"; exon_id "5f26186b-59f2-40f7-b6e4-6d01cfc0e641_ENSG00000265257.1.1";
chr18	/dev/stdin	transcript	9102629	9134293	.	+	.	gene_id "24f4b28f-bc20-400a-8760-11d05c4a5db3_ENSG00000265257.1"; transcript_id "24f4b28f-bc20-400a-8760-11d05c4a5db3_ENSG00000265257.1";
chr18	/dev/stdin	exon	9102629	9102795	.	+	.	gene_id "24f4b28f-bc20-400a-8760-11d05c4a5db3_ENSG00000265257.1"; transcript_id "24f4b28f-bc20-400a-8760-11d05c4a5db3_ENSG00000265257.1"; exon_number "1"; exon_id "24f4b28f-bc20-400a-8760-11d05c4a5db3_ENSG00000265257.1.1";
chr18	/dev/stdin	CDS	9102629	9102795	.	+	0	gene_id "24f4b28f-bc20-400a-8760-11d05c4a5db3_ENSG00000265257.1"; transcript_id "24f4b28f-bc20-400a-8760-11d05c4a5db3_ENSG00000265257.1"; exon_number "1"; exon_id "24f4b28f-bc20-400a-8760-11d05c4a5db3_ENSG00000265257.1.1";
chr18	/dev/stdin	exon	9117836	9117901	.	+	.	gene_id "24f4b28f-bc20-400a-8760-11d05c4a5db3_ENSG00000265257.1"; transcript_id "24f4b28f-bc20-400a-8760-11d05c4a5db3_ENSG00000265257.1"; exon_number "2"; exon_id "24f4b28f-bc20-400a-8760-11d05c4a5db3_ENSG00000265257.1.2";
chr18	/dev/stdin	CDS	9117836	9117901	.	+	1	gene_id "24f4b28f-bc20-400a-8760-11d05c4a5db3_ENSG00000265257.1"; transcript_id "24f4b28f-bc20-400a-8760-11d05c4a5db3_ENSG00000265257.1"; exon_number "2"; exon_id "24f4b28f-bc20-400a-8760-11d05c4a5db3_ENSG00000265257.1.2";
chr18	/dev/stdin	exon	9119324	9119386	.	+	.	gene_id "24f4b28f-bc20-400a-8760-11d05c4a5db3_ENSG00000265257.1"; transcript_id "24f4b28f-bc20-400a-8760-11d05c4a5db3_ENSG00000265257.1"; exon_number "3"; exon_id "24f4b28f-bc20-400a-8760-11d05c4a5db3_ENSG00000265257.1.3";
chr18	/dev/stdin	CDS	9119324	9119386	.	+	1	gene_id "24f4b28f-bc20-400a-8760-11d05c4a5db3_ENSG00000265257.1"; transcript_id "24f4b28f-bc20-400a-8760-11d05c4a5db3_ENSG00000265257.1"; exon_number "3"; exon_id "24f4b28f-bc20-400a-8760-11d05c4a5db3_ENSG00000265257.1.3";
chr18	/dev/stdin	exon	9122511	9122679	.	+	.	gene_id "24f4b28f-bc20-400a-8760-11d05c4a5db3_ENSG00000265257.1"; transcript_id "24f4b28f-bc20-400a-8760-11d05c4a5db3_ENSG00000265257.1"; exon_number "4"; exon_id "24f4b28f-bc20-400a-8760-11d05c4a5db3_ENSG00000265257.1.4";
chr18	/dev/stdin	CDS	9122511	9122679	.	+	1	gene_id "24f4b28f-bc20-400a-8760-11d05c4a5db3_ENSG00000265257.1"; transcript_id "24f4b28f-bc20-400a-8760-11d05c4a5db3_ENSG00000265257.1"; exon_number "4"; exon_id "24f4b28f-bc20-400a-8760-11d05c4a5db3_ENSG00000265257.1.4";
chr18	/dev/stdin	exon	9124872	9124981	.	+	.	gene_id "24f4b28f-bc20-400a-8760-11d05c4a5db3_ENSG00000265257.1"; transcript_id "24f4b28f-bc20-400a-8760-11d05c4a5db3_ENSG00000265257.1"; exon_number "5"; exon_id "24f4b28f-bc20-400a-8760-11d05c4a5db3_ENSG00000265257.1.5";
chr18	/dev/stdin	CDS	9124872	9124981	.	+	0	gene_id "24f4b28f-bc20-400a-8760-11d05c4a5db3_ENSG00000265257.1"; transcript_id "24f4b28f-bc20-400a-8760-11d05c4a5db3_ENSG00000265257.1"; exon_number "5"; exon_id "24f4b28f-bc20-400a-8760-11d05c4a5db3_ENSG00000265257.1.5";
chr18	/dev/stdin	exon	9126829	9126905	.	+	.	gene_id "24f4b28f-bc20-400a-8760-11d05c4a5db3_ENSG00000265257.1"; transcript_id "24f4b28f-bc20-400a-8760-11d05c4a5db3_ENSG00000265257.1"; exon_number "6"; exon_id "24f4b28f-bc20-400a-8760-11d05c4a5db3_ENSG00000265257.1.6";
chr18	/dev/stdin	CDS	9126829	9126905	.	+	1	gene_id "24f4b28f-bc20-400a-8760-11d05c4a5db3_ENSG00000265257.1"; transcript_id "24f4b28f-bc20-400a-8760-11d05c4a5db3_ENSG00000265257.1"; exon_number "6"; exon_id "24f4b28f-bc20-400a-8760-11d05c4a5db3_ENSG00000265257.1.6";
chr18	/dev/stdin	exon	9134184	9134293	.	+	.	gene_id "24f4b28f-bc20-400a-8760-11d05c4a5db3_ENSG00000265257.1"; transcript_id "24f4b28f-bc20-400a-8760-11d05c4a5db3_ENSG00000265257.1"; exon_number "7"; exon_id "24f4b28f-bc20-400a-8760-11d05c4a5db3_ENSG00000265257.1.7";
chr18	/dev/stdin	CDS	9134184	9134290	.	+	2	gene_id "24f4b28f-bc20-400a-8760-11d05c4a5db3_ENSG00000265257.1"; transcript_id "24f4b28f-bc20-400a-8760-11d05c4a5db3_ENSG00000265257.1"; exon_number "7"; exon_id "24f4b28f-bc20-400a-8760-11d05c4a5db3_ENSG00000265257.1.7";
chr18	/dev/stdin	start_codon	9102629	9102631	.	+	0	gene_id "24f4b28f-bc20-400a-8760-11d05c4a5db3_ENSG00000265257.1"; transcript_id "24f4b28f-bc20-400a-8760-11d05c4a5db3_ENSG00000265257.1"; exon_number "1"; exon_id "24f4b28f-bc20-400a-8760-11d05c4a5db3_ENSG00000265257.1.1";
chr18	/dev/stdin	stop_codon	9134291	9134293	.	+	0	gene_id "24f4b28f-bc20-400a-8760-11d05c4a5db3_ENSG00000265257.1"; transcript_id "24f4b28f-bc20-400a-8760-11d05c4a5db3_ENSG00000265257.1"; exon_number "7"; exon_id "24f4b28f-bc20-400a-8760-11d05c4a5db3_ENSG00000265257.1.7";
chr18	/dev/stdin	transcript	9102629	9134293	.	+	.	gene_id "96efe2e7-7537-4eee-aeb0-3beb6d31a14d_ENSG00000265257.1"; transcript_id "96efe2e7-7537-4eee-aeb0-3beb6d31a14d_ENSG00000265257.1";
chr18	/dev/stdin	exon	9102629	9102795	.	+	.	gene_id "96efe2e7-7537-4eee-aeb0-3beb6d31a14d_ENSG00000265257.1"; transcript_id "96efe2e7-7537-4eee-aeb0-3beb6d31a14d_ENSG00000265257.1"; exon_number "1"; exon_id "96efe2e7-7537-4eee-aeb0-3beb6d31a14d_ENSG00000265257.1.1";
chr18	/dev/stdin	CDS	9102629	9102795	.	+	0	gene_id "96efe2e7-7537-4eee-aeb0-3beb6d31a14d_ENSG00000265257.1"; transcript_id "96efe2e7-7537-4eee-aeb0-3beb6d31a14d_ENSG00000265257.1"; exon_number "1"; exon_id "96efe2e7-7537-4eee-aeb0-3beb6d31a14d_ENSG00000265257.1.1";
chr18	/dev/stdin	exon	9117836	9117901	.	+	.	gene_id "96efe2e7-7537-4eee-aeb0-3beb6d31a14d_ENSG00000265257.1"; transcript_id "96efe2e7-7537-4eee-aeb0-3beb6d31a14d_ENSG00000265257.1"; exon_number "2"; exon_id "96efe2e7-7537-4eee-aeb0-3beb6d31a14d_ENSG00000265257.1.2";
chr18	/dev/stdin	CDS	9117836	9117901	.	+	1	gene_id "96efe2e7-7537-4eee-aeb0-3beb6d31a14d_ENSG00000265257.1"; transcript_id "96efe2e7-7537-4eee-aeb0-3beb6d31a14d_ENSG00000265257.1"; exon_number "2"; exon_id "96efe2e7-7537-4eee-aeb0-3beb6d31a14d_ENSG00000265257.1.2";
chr18	/dev/stdin	exon	9119324	9119386	.	+	.	gene_id "96efe2e7-7537-4eee-aeb0-3beb6d31a14d_ENSG00000265257.1"; transcript_id "96efe2e7-7537-4eee-aeb0-3beb6d31a14d_ENSG00000265257.1"; exon_number "3"; exon_id "96efe2e7-7537-4eee-aeb0-3beb6d31a14d_ENSG00000265257.1.3";
chr18	/dev/stdin	CDS	9119324	9119386	.	+	1	gene_id "96efe2e7-7537-4eee-aeb0-3beb6d31a14d_ENSG00000265257.1"; transcript_id "96efe2e7-7537-4eee-aeb0-3beb6d31a14d_ENSG00000265257.1"; exon_number "3"; exon_id "96efe2e7-7537-4eee-aeb0-3beb6d31a14d_ENSG00000265257.1.3";
chr18	/dev/stdin	exon	9119472	9119588	.	+	.	gene_id "96efe2e7-7537-4eee-aeb0-3beb6d31a14d_ENSG00000265257.1"; transcript_id "96efe2e7-7537-4eee-aeb0-3beb6d31a14d_ENSG00000265257.1"; exon_number "4"; exon_id "96efe2e7-7537-4eee-aeb0-3beb6d31a14d_ENSG00000265257.1.4";
chr18	/dev/stdin	CDS	9119472	9119588	.	+	1	gene_id "96efe2e7-7537-4eee-aeb0-3beb6d31a14d_ENSG00000265257.1"; transcript_id "96efe2e7-7537-4eee-aeb0-3beb6d31a14d_ENSG00000265257.1"; exon_number "4"; exon_id "96efe2e7-7537-4eee-aeb0-3beb6d31a14d_ENSG00000265257.1.4";
chr18	/dev/stdin	exon	9126829	9126905	.	+	.	gene_id "96efe2e7-7537-4eee-aeb0-3beb6d31a14d_ENSG00000265257.1"; transcript_id "96efe2e7-7537-4eee-aeb0-3beb6d31a14d_ENSG00000265257.1"; exon_number "5"; exon_id "96efe2e7-7537-4eee-aeb0-3beb6d31a14d_ENSG00000265257.1.5";
chr18	/dev/stdin	CDS	9126829	9126905	.	+	1	gene_id "96efe2e7-7537-4eee-aeb0-3beb6d31a14d_ENSG00000265257.1"; transcript_id "96efe2e7-7537-4eee-aeb0-3beb6d31a14d_ENSG00000265257.1"; exon_number "5"; exon_id "96efe2e7-7537-4eee-aeb0-3beb6d31a14d_ENSG00000265257.1.5";
chr18	/dev/stdin	exon	9134184	9134293	.	+	.	gene_id "96efe2e7-7537-4eee-aeb0-3beb6d31a14d_ENSG00000265257.1"; transcript_id "96efe2e7-7537-4eee-aeb0-3beb6d31a14d_ENSG00000265257.1"; exon_number "6"; exon_id "96efe2e7-7537-4eee-aeb0-3beb6d31a14d_ENSG00000265257.1.6";
chr18	/dev/stdin	CDS	9134184	9134290	.	+	2	gene_id "96efe2e7-7537-4eee-aeb0-3beb6d31a14d_ENSG00000265257.1"; transcript_id "96efe2e7-7537-4eee-aeb0-3beb6d31a14d_ENSG00000265257.1"; exon_number "6"; exon_id "96efe2e7-7537-4eee-aeb0-3beb6d31a14d_ENSG00000265257.1.6";
chr18	/dev/stdin	start_codon	9102629	9102631	.	+	0	gene_id "96efe2e7-7537-4eee-aeb0-3beb6d31a14d_ENSG00000265257.1"; transcript_id "96efe2e7-7537-4eee-aeb0-3beb6d31a14d_ENSG00000265257.1"; exon_number "1"; exon_id "96efe2e7-7537-4eee-aeb0-3beb6d31a14d_ENSG00000265257.1.1";
chr18	/dev/stdin	stop_codon	9134291	9134293	.	+	0	gene_id "96efe2e7-7537-4eee-aeb0-3beb6d31a14d_ENSG00000265257.1"; transcript_id "96efe2e7-7537-4eee-aeb0-3beb6d31a14d_ENSG00000265257.1"; exon_number "6"; exon_id "96efe2e7-7537-4eee-aeb0-3beb6d31a14d_ENSG00000265257.1.6";
chr18	/dev/stdin	transcript	9102629	9134293	.	+	.	gene_id "760e51dc-90a3-4cd3-a7a3-e25d5e01fa49_ENSG00000265257.1"; transcript_id "760e51dc-90a3-4cd3-a7a3-e25d5e01fa49_ENSG00000265257.1";
chr18	/dev/stdin	exon	9102629	9102795	.	+	.	gene_id "760e51dc-90a3-4cd3-a7a3-e25d5e01fa49_ENSG00000265257.1"; transcript_id "760e51dc-90a3-4cd3-a7a3-e25d5e01fa49_ENSG00000265257.1"; exon_number "1"; exon_id "760e51dc-90a3-4cd3-a7a3-e25d5e01fa49_ENSG00000265257.1.1";
chr18	/dev/stdin	CDS	9102629	9102795	.	+	0	gene_id "760e51dc-90a3-4cd3-a7a3-e25d5e01fa49_ENSG00000265257.1"; transcript_id "760e51dc-90a3-4cd3-a7a3-e25d5e01fa49_ENSG00000265257.1"; exon_number "1"; exon_id "760e51dc-90a3-4cd3-a7a3-e25d5e01fa49_ENSG00000265257.1.1";
chr18	/dev/stdin	exon	9117836	9117901	.	+	.	gene_id "760e51dc-90a3-4cd3-a7a3-e25d5e01fa49_ENSG00000265257.1"; transcript_id "760e51dc-90a3-4cd3-a7a3-e25d5e01fa49_ENSG00000265257.1"; exon_number "2"; exon_id "760e51dc-90a3-4cd3-a7a3-e25d5e01fa49_ENSG00000265257.1.2";
chr18	/dev/stdin	CDS	9117836	9117901	.	+	1	gene_id "760e51dc-90a3-4cd3-a7a3-e25d5e01fa49_ENSG00000265257.1"; transcript_id "760e51dc-90a3-4cd3-a7a3-e25d5e01fa49_ENSG00000265257.1"; exon_number "2"; exon_id "760e51dc-90a3-4cd3-a7a3-e25d5e01fa49_ENSG00000265257.1.2";
chr18	/dev/stdin	exon	9119324	9119386	.	+	.	gene_id "760e51dc-90a3-4cd3-a7a3-e25d5e01fa49_ENSG00000265257.1"; transcript_id "760e51dc-90a3-4cd3-a7a3-e25d5e01fa49_ENSG00000265257.1"; exon_number "3"; exon_id "760e51dc-90a3-4cd3-a7a3-e25d5e01fa49_ENSG00000265257.1.3";
chr18	/dev/stdin	CDS	9119324	9119386	.	+	1	gene_id "760e51dc-90a3-4cd3-a7a3-e25d5e01fa49_ENSG00000265257.1"; transcript_id "760e51dc-90a3-4cd3-a7a3-e25d5e01fa49_ENSG00000265257.1"; exon_number "3"; exon_id "760e51dc-90a3-4cd3-a7a3-e25d5e01fa49_ENSG00000265257.1.3";
chr18	/dev/stdin	exon	9122511	9122679	.	+	.	gene_id "760e51dc-90a3-4cd3-a7a3-e25d5e01fa49_ENSG00000265257.1"; transcript_id "760e51dc-90a3-4cd3-a7a3-e25d5e01fa49_ENSG00000265257.1"; exon_number "4"; exon_id "760e51dc-90a3-4cd3-a7a3-e25d5e01fa49_ENSG00000265257.1.4";
chr18	/dev/stdin	CDS	9122511	9122679	.	+	1	gene_id "760e51dc-90a3-4cd3-a7a3-e25d5e01fa49_ENSG00000265257.1"; transcript_id "760e51dc-90a3-4cd3-a7a3-e25d5e01fa49_ENSG00000265257.1"; exon_number "4"; exon_id "760e51dc-90a3-4cd3-a7a3-e25d5e01fa49_ENSG00000265257.1.4";
chr18	/dev/stdin	exon	9124872	9124994	.	+	.	gene_id "760e51dc-90a3-4cd3-a7a3-e25d5e01fa49_ENSG00000265257.1"; transcript_id "760e51dc-90a3-4cd3-a7a3-e25d5e01fa49_ENSG00000265257.1"; exon_number "5"; exon_id "760e51dc-90a3-4cd3-a7a3-e25d5e01fa49_ENSG00000265257.1.5";
chr18	/dev/stdin	CDS	9124872	9124994	.	+	0	gene_id "760e51dc-90a3-4cd3-a7a3-e25d5e01fa49_ENSG00000265257.1"; transcript_id "760e51dc-90a3-4cd3-a7a3-e25d5e01fa49_ENSG00000265257.1"; exon_number "5"; exon_id "760e51dc-90a3-4cd3-a7a3-e25d5e01fa49_ENSG00000265257.1.5";
chr18	/dev/stdin	exon	9126829	9126905	.	+	.	gene_id "760e51dc-90a3-4cd3-a7a3-e25d5e01fa49_ENSG00000265257.1"; transcript_id "760e51dc-90a3-4cd3-a7a3-e25d5e01fa49_ENSG00000265257.1"; exon_number "6"; exon_id "760e51dc-90a3-4cd3-a7a3-e25d5e01fa49_ENSG00000265257.1.6";
chr18	/dev/stdin	CDS	9126829	9126905	.	+	0	gene_id "760e51dc-90a3-4cd3-a7a3-e25d5e01fa49_ENSG00000265257.1"; transcript_id "760e51dc-90a3-4cd3-a7a3-e25d5e01fa49_ENSG00000265257.1"; exon_number "6"; exon_id "760e51dc-90a3-4cd3-a7a3-e25d5e01fa49_ENSG00000265257.1.6";
chr18	/dev/stdin	exon	9134184	9134293	.	+	.	gene_id "760e51dc-90a3-4cd3-a7a3-e25d5e01fa49_ENSG00000265257.1"; transcript_id "760e51dc-90a3-4cd3-a7a3-e25d5e01fa49_ENSG00000265257.1"; exon_number "7"; exon_id "760e51dc-90a3-4cd3-a7a3-e25d5e01fa49_ENSG00000265257.1.7";
chr18	/dev/stdin	CDS	9134184	9134293	.	+	1	gene_id "760e51dc-90a3-4cd3-a7a3-e25d5e01fa49_ENSG00000265257.1"; transcript_id "760e51dc-90a3-4cd3-a7a3-e25d5e01fa49_ENSG00000265257.1"; exon_number "7"; exon_id "760e51dc-90a3-4cd3-a7a3-e25d5e01fa49_ENSG00000265257.1.7";
chr18	/dev/stdin	start_codon	9102629	9102631	.	+	0	gene_id "760e51dc-90a3-4cd3-a7a3-e25d5e01fa49_ENSG00000265257.1"; transcript_id "760e51dc-90a3-4cd3-a7a3-e25d5e01fa49_ENSG00000265257.1"; exon_number "1"; exon_id "760e51dc-90a3-4cd3-a7a3-e25d5e01fa49_ENSG00000265257.1.1";
chr18	/dev/stdin	transcript	9102629	9134293	.	+	.	gene_id "1da8a048-4a81-40b3-8d26-aac09b99130d_ENSG00000265257.1"; transcript_id "1da8a048-4a81-40b3-8d26-aac09b99130d_ENSG00000265257.1";
chr18	/dev/stdin	exon	9102629	9102795	.	+	.	gene_id "1da8a048-4a81-40b3-8d26-aac09b99130d_ENSG00000265257.1"; transcript_id "1da8a048-4a81-40b3-8d26-aac09b99130d_ENSG00000265257.1"; exon_number "1"; exon_id "1da8a048-4a81-40b3-8d26-aac09b99130d_ENSG00000265257.1.1";
chr18	/dev/stdin	CDS	9102629	9102795	.	+	0	gene_id "1da8a048-4a81-40b3-8d26-aac09b99130d_ENSG00000265257.1"; transcript_id "1da8a048-4a81-40b3-8d26-aac09b99130d_ENSG00000265257.1"; exon_number "1"; exon_id "1da8a048-4a81-40b3-8d26-aac09b99130d_ENSG00000265257.1.1";
chr18	/dev/stdin	exon	9117836	9117901	.	+	.	gene_id "1da8a048-4a81-40b3-8d26-aac09b99130d_ENSG00000265257.1"; transcript_id "1da8a048-4a81-40b3-8d26-aac09b99130d_ENSG00000265257.1"; exon_number "2"; exon_id "1da8a048-4a81-40b3-8d26-aac09b99130d_ENSG00000265257.1.2";
chr18	/dev/stdin	CDS	9117836	9117901	.	+	1	gene_id "1da8a048-4a81-40b3-8d26-aac09b99130d_ENSG00000265257.1"; transcript_id "1da8a048-4a81-40b3-8d26-aac09b99130d_ENSG00000265257.1"; exon_number "2"; exon_id "1da8a048-4a81-40b3-8d26-aac09b99130d_ENSG00000265257.1.2";
chr18	/dev/stdin	exon	9119324	9119386	.	+	.	gene_id "1da8a048-4a81-40b3-8d26-aac09b99130d_ENSG00000265257.1"; transcript_id "1da8a048-4a81-40b3-8d26-aac09b99130d_ENSG00000265257.1"; exon_number "3"; exon_id "1da8a048-4a81-40b3-8d26-aac09b99130d_ENSG00000265257.1.3";
chr18	/dev/stdin	CDS	9119324	9119386	.	+	1	gene_id "1da8a048-4a81-40b3-8d26-aac09b99130d_ENSG00000265257.1"; transcript_id "1da8a048-4a81-40b3-8d26-aac09b99130d_ENSG00000265257.1"; exon_number "3"; exon_id "1da8a048-4a81-40b3-8d26-aac09b99130d_ENSG00000265257.1.3";
chr18	/dev/stdin	exon	9119472	9119588	.	+	.	gene_id "1da8a048-4a81-40b3-8d26-aac09b99130d_ENSG00000265257.1"; transcript_id "1da8a048-4a81-40b3-8d26-aac09b99130d_ENSG00000265257.1"; exon_number "4"; exon_id "1da8a048-4a81-40b3-8d26-aac09b99130d_ENSG00000265257.1.4";
chr18	/dev/stdin	CDS	9119472	9119588	.	+	1	gene_id "1da8a048-4a81-40b3-8d26-aac09b99130d_ENSG00000265257.1"; transcript_id "1da8a048-4a81-40b3-8d26-aac09b99130d_ENSG00000265257.1"; exon_number "4"; exon_id "1da8a048-4a81-40b3-8d26-aac09b99130d_ENSG00000265257.1.4";
chr18	/dev/stdin	exon	9124872	9124981	.	+	.	gene_id "1da8a048-4a81-40b3-8d26-aac09b99130d_ENSG00000265257.1"; transcript_id "1da8a048-4a81-40b3-8d26-aac09b99130d_ENSG00000265257.1"; exon_number "5"; exon_id "1da8a048-4a81-40b3-8d26-aac09b99130d_ENSG00000265257.1.5";
chr18	/dev/stdin	CDS	9124872	9124981	.	+	1	gene_id "1da8a048-4a81-40b3-8d26-aac09b99130d_ENSG00000265257.1"; transcript_id "1da8a048-4a81-40b3-8d26-aac09b99130d_ENSG00000265257.1"; exon_number "5"; exon_id "1da8a048-4a81-40b3-8d26-aac09b99130d_ENSG00000265257.1.5";
chr18	/dev/stdin	exon	9126829	9126905	.	+	.	gene_id "1da8a048-4a81-40b3-8d26-aac09b99130d_ENSG00000265257.1"; transcript_id "1da8a048-4a81-40b3-8d26-aac09b99130d_ENSG00000265257.1"; exon_number "6"; exon_id "1da8a048-4a81-40b3-8d26-aac09b99130d_ENSG00000265257.1.6";
chr18	/dev/stdin	CDS	9126829	9126905	.	+	2	gene_id "1da8a048-4a81-40b3-8d26-aac09b99130d_ENSG00000265257.1"; transcript_id "1da8a048-4a81-40b3-8d26-aac09b99130d_ENSG00000265257.1"; exon_number "6"; exon_id "1da8a048-4a81-40b3-8d26-aac09b99130d_ENSG00000265257.1.6";
chr18	/dev/stdin	exon	9134184	9134293	.	+	.	gene_id "1da8a048-4a81-40b3-8d26-aac09b99130d_ENSG00000265257.1"; transcript_id "1da8a048-4a81-40b3-8d26-aac09b99130d_ENSG00000265257.1"; exon_number "7"; exon_id "1da8a048-4a81-40b3-8d26-aac09b99130d_ENSG00000265257.1.7";
chr18	/dev/stdin	CDS	9134184	9134293	.	+	0	gene_id "1da8a048-4a81-40b3-8d26-aac09b99130d_ENSG00000265257.1"; transcript_id "1da8a048-4a81-40b3-8d26-aac09b99130d_ENSG00000265257.1"; exon_number "7"; exon_id "1da8a048-4a81-40b3-8d26-aac09b99130d_ENSG00000265257.1.7";
chr18	/dev/stdin	start_codon	9102629	9102631	.	+	0	gene_id "1da8a048-4a81-40b3-8d26-aac09b99130d_ENSG00000265257.1"; transcript_id "1da8a048-4a81-40b3-8d26-aac09b99130d_ENSG00000265257.1"; exon_number "1"; exon_id "1da8a048-4a81-40b3-8d26-aac09b99130d_ENSG00000265257.1.1";
chr18	/dev/stdin	transcript	9102629	9134293	.	+	.	gene_id "13d13a68-a7f9-42ca-bf79-74ae10eeb87e_ENSG00000265257.1"; transcript_id "13d13a68-a7f9-42ca-bf79-74ae10eeb87e_ENSG00000265257.1";
chr18	/dev/stdin	exon	9102629	9102795	.	+	.	gene_id "13d13a68-a7f9-42ca-bf79-74ae10eeb87e_ENSG00000265257.1"; transcript_id "13d13a68-a7f9-42ca-bf79-74ae10eeb87e_ENSG00000265257.1"; exon_number "1"; exon_id "13d13a68-a7f9-42ca-bf79-74ae10eeb87e_ENSG00000265257.1.1";
chr18	/dev/stdin	CDS	9102629	9102795	.	+	0	gene_id "13d13a68-a7f9-42ca-bf79-74ae10eeb87e_ENSG00000265257.1"; transcript_id "13d13a68-a7f9-42ca-bf79-74ae10eeb87e_ENSG00000265257.1"; exon_number "1"; exon_id "13d13a68-a7f9-42ca-bf79-74ae10eeb87e_ENSG00000265257.1.1";
chr18	/dev/stdin	exon	9117836	9117901	.	+	.	gene_id "13d13a68-a7f9-42ca-bf79-74ae10eeb87e_ENSG00000265257.1"; transcript_id "13d13a68-a7f9-42ca-bf79-74ae10eeb87e_ENSG00000265257.1"; exon_number "2"; exon_id "13d13a68-a7f9-42ca-bf79-74ae10eeb87e_ENSG00000265257.1.2";
chr18	/dev/stdin	CDS	9117836	9117901	.	+	1	gene_id "13d13a68-a7f9-42ca-bf79-74ae10eeb87e_ENSG00000265257.1"; transcript_id "13d13a68-a7f9-42ca-bf79-74ae10eeb87e_ENSG00000265257.1"; exon_number "2"; exon_id "13d13a68-a7f9-42ca-bf79-74ae10eeb87e_ENSG00000265257.1.2";
chr18	/dev/stdin	exon	9119324	9119386	.	+	.	gene_id "13d13a68-a7f9-42ca-bf79-74ae10eeb87e_ENSG00000265257.1"; transcript_id "13d13a68-a7f9-42ca-bf79-74ae10eeb87e_ENSG00000265257.1"; exon_number "3"; exon_id "13d13a68-a7f9-42ca-bf79-74ae10eeb87e_ENSG00000265257.1.3";
chr18	/dev/stdin	CDS	9119324	9119386	.	+	1	gene_id "13d13a68-a7f9-42ca-bf79-74ae10eeb87e_ENSG00000265257.1"; transcript_id "13d13a68-a7f9-42ca-bf79-74ae10eeb87e_ENSG00000265257.1"; exon_number "3"; exon_id "13d13a68-a7f9-42ca-bf79-74ae10eeb87e_ENSG00000265257.1.3";
chr18	/dev/stdin	exon	9122511	9122679	.	+	.	gene_id "13d13a68-a7f9-42ca-bf79-74ae10eeb87e_ENSG00000265257.1"; transcript_id "13d13a68-a7f9-42ca-bf79-74ae10eeb87e_ENSG00000265257.1"; exon_number "4"; exon_id "13d13a68-a7f9-42ca-bf79-74ae10eeb87e_ENSG00000265257.1.4";
chr18	/dev/stdin	CDS	9122511	9122679	.	+	1	gene_id "13d13a68-a7f9-42ca-bf79-74ae10eeb87e_ENSG00000265257.1"; transcript_id "13d13a68-a7f9-42ca-bf79-74ae10eeb87e_ENSG00000265257.1"; exon_number "4"; exon_id "13d13a68-a7f9-42ca-bf79-74ae10eeb87e_ENSG00000265257.1.4";
chr18	/dev/stdin	exon	9124872	9124981	.	+	.	gene_id "13d13a68-a7f9-42ca-bf79-74ae10eeb87e_ENSG00000265257.1"; transcript_id "13d13a68-a7f9-42ca-bf79-74ae10eeb87e_ENSG00000265257.1"; exon_number "5"; exon_id "13d13a68-a7f9-42ca-bf79-74ae10eeb87e_ENSG00000265257.1.5";
chr18	/dev/stdin	CDS	9124872	9124981	.	+	0	gene_id "13d13a68-a7f9-42ca-bf79-74ae10eeb87e_ENSG00000265257.1"; transcript_id "13d13a68-a7f9-42ca-bf79-74ae10eeb87e_ENSG00000265257.1"; exon_number "5"; exon_id "13d13a68-a7f9-42ca-bf79-74ae10eeb87e_ENSG00000265257.1.5";
chr18	/dev/stdin	exon	9134184	9134293	.	+	.	gene_id "13d13a68-a7f9-42ca-bf79-74ae10eeb87e_ENSG00000265257.1"; transcript_id "13d13a68-a7f9-42ca-bf79-74ae10eeb87e_ENSG00000265257.1"; exon_number "6"; exon_id "13d13a68-a7f9-42ca-bf79-74ae10eeb87e_ENSG00000265257.1.6";
chr18	/dev/stdin	CDS	9134184	9134293	.	+	1	gene_id "13d13a68-a7f9-42ca-bf79-74ae10eeb87e_ENSG00000265257.1"; transcript_id "13d13a68-a7f9-42ca-bf79-74ae10eeb87e_ENSG00000265257.1"; exon_number "6"; exon_id "13d13a68-a7f9-42ca-bf79-74ae10eeb87e_ENSG00000265257.1.6";
chr18	/dev/stdin	start_codon	9102629	9102631	.	+	0	gene_id "13d13a68-a7f9-42ca-bf79-74ae10eeb87e_ENSG00000265257.1"; transcript_id "13d13a68-a7f9-42ca-bf79-74ae10eeb87e_ENSG00000265257.1"; exon_number "1"; exon_id "13d13a68-a7f9-42ca-bf79-74ae10eeb87e_ENSG00000265257.1.1";
chr18	/dev/stdin	transcript	9117525	9134293	.	+	.	gene_id "bd8545af-dce9-4e2c-92ef-6c461a5cba41_ENSG00000265257.1"; transcript_id "bd8545af-dce9-4e2c-92ef-6c461a5cba41_ENSG00000265257.1";
chr18	/dev/stdin	exon	9117525	9117901	.	+	.	gene_id "bd8545af-dce9-4e2c-92ef-6c461a5cba41_ENSG00000265257.1"; transcript_id "bd8545af-dce9-4e2c-92ef-6c461a5cba41_ENSG00000265257.1"; exon_number "1"; exon_id "bd8545af-dce9-4e2c-92ef-6c461a5cba41_ENSG00000265257.1.1";
chr18	/dev/stdin	CDS	9117525	9117901	.	+	0	gene_id "bd8545af-dce9-4e2c-92ef-6c461a5cba41_ENSG00000265257.1"; transcript_id "bd8545af-dce9-4e2c-92ef-6c461a5cba41_ENSG00000265257.1"; exon_number "1"; exon_id "bd8545af-dce9-4e2c-92ef-6c461a5cba41_ENSG00000265257.1.1";
chr18	/dev/stdin	exon	9119324	9119386	.	+	.	gene_id "bd8545af-dce9-4e2c-92ef-6c461a5cba41_ENSG00000265257.1"; transcript_id "bd8545af-dce9-4e2c-92ef-6c461a5cba41_ENSG00000265257.1"; exon_number "2"; exon_id "bd8545af-dce9-4e2c-92ef-6c461a5cba41_ENSG00000265257.1.2";
chr18	/dev/stdin	CDS	9119324	9119386	.	+	1	gene_id "bd8545af-dce9-4e2c-92ef-6c461a5cba41_ENSG00000265257.1"; transcript_id "bd8545af-dce9-4e2c-92ef-6c461a5cba41_ENSG00000265257.1"; exon_number "2"; exon_id "bd8545af-dce9-4e2c-92ef-6c461a5cba41_ENSG00000265257.1.2";
chr18	/dev/stdin	exon	9119472	9119588	.	+	.	gene_id "bd8545af-dce9-4e2c-92ef-6c461a5cba41_ENSG00000265257.1"; transcript_id "bd8545af-dce9-4e2c-92ef-6c461a5cba41_ENSG00000265257.1"; exon_number "3"; exon_id "bd8545af-dce9-4e2c-92ef-6c461a5cba41_ENSG00000265257.1.3";
chr18	/dev/stdin	CDS	9119472	9119588	.	+	1	gene_id "bd8545af-dce9-4e2c-92ef-6c461a5cba41_ENSG00000265257.1"; transcript_id "bd8545af-dce9-4e2c-92ef-6c461a5cba41_ENSG00000265257.1"; exon_number "3"; exon_id "bd8545af-dce9-4e2c-92ef-6c461a5cba41_ENSG00000265257.1.3";
chr18	/dev/stdin	exon	9122511	9122679	.	+	.	gene_id "bd8545af-dce9-4e2c-92ef-6c461a5cba41_ENSG00000265257.1"; transcript_id "bd8545af-dce9-4e2c-92ef-6c461a5cba41_ENSG00000265257.1"; exon_number "4"; exon_id "bd8545af-dce9-4e2c-92ef-6c461a5cba41_ENSG00000265257.1.4";
chr18	/dev/stdin	CDS	9122511	9122679	.	+	1	gene_id "bd8545af-dce9-4e2c-92ef-6c461a5cba41_ENSG00000265257.1"; transcript_id "bd8545af-dce9-4e2c-92ef-6c461a5cba41_ENSG00000265257.1"; exon_number "4"; exon_id "bd8545af-dce9-4e2c-92ef-6c461a5cba41_ENSG00000265257.1.4";
chr18	/dev/stdin	exon	9124872	9124981	.	+	.	gene_id "bd8545af-dce9-4e2c-92ef-6c461a5cba41_ENSG00000265257.1"; transcript_id "bd8545af-dce9-4e2c-92ef-6c461a5cba41_ENSG00000265257.1"; exon_number "5"; exon_id "bd8545af-dce9-4e2c-92ef-6c461a5cba41_ENSG00000265257.1.5";
chr18	/dev/stdin	CDS	9124872	9124981	.	+	0	gene_id "bd8545af-dce9-4e2c-92ef-6c461a5cba41_ENSG00000265257.1"; transcript_id "bd8545af-dce9-4e2c-92ef-6c461a5cba41_ENSG00000265257.1"; exon_number "5"; exon_id "bd8545af-dce9-4e2c-92ef-6c461a5cba41_ENSG00000265257.1.5";
chr18	/dev/stdin	exon	9126829	9126905	.	+	.	gene_id "bd8545af-dce9-4e2c-92ef-6c461a5cba41_ENSG00000265257.1"; transcript_id "bd8545af-dce9-4e2c-92ef-6c461a5cba41_ENSG00000265257.1"; exon_number "6"; exon_id "bd8545af-dce9-4e2c-92ef-6c461a5cba41_ENSG00000265257.1.6";
chr18	/dev/stdin	CDS	9126829	9126905	.	+	1	gene_id "bd8545af-dce9-4e2c-92ef-6c461a5cba41_ENSG00000265257.1"; transcript_id "bd8545af-dce9-4e2c-92ef-6c461a5cba41_ENSG00000265257.1"; exon_number "6"; exon_id "bd8545af-dce9-4e2c-92ef-6c461a5cba41_ENSG00000265257.1.6";
chr18	/dev/stdin	exon	9134184	9134293	.	+	.	gene_id "bd8545af-dce9-4e2c-92ef-6c461a5cba41_ENSG00000265257.1"; transcript_id "bd8545af-dce9-4e2c-92ef-6c461a5cba41_ENSG00000265257.1"; exon_number "7"; exon_id "bd8545af-dce9-4e2c-92ef-6c461a5cba41_ENSG00000265257.1.7";
chr18	/dev/stdin	CDS	9134184	9134290	.	+	2	gene_id "bd8545af-dce9-4e2c-92ef-6c461a5cba41_ENSG00000265257.1"; transcript_id "bd8545af-dce9-4e2c-92ef-6c461a5cba41_ENSG00000265257.1"; exon_number "7"; exon_id "bd8545af-dce9-4e2c-92ef-6c461a5cba41_ENSG00000265257.1.7";
chr18	/dev/stdin	start_codon	9117525	9117527	.	+	0	gene_id "bd8545af-dce9-4e2c-92ef-6c461a5cba41_ENSG00000265257.1"; transcript_id "bd8545af-dce9-4e2c-92ef-6c461a5cba41_ENSG00000265257.1"; exon_number "1"; exon_id "bd8545af-dce9-4e2c-92ef-6c461a5cba41_ENSG00000265257.1.1";
chr18	/dev/stdin	stop_codon	9134291	9134293	.	+	0	gene_id "bd8545af-dce9-4e2c-92ef-6c461a5cba41_ENSG00000265257.1"; transcript_id "bd8545af-dce9-4e2c-92ef-6c461a5cba41_ENSG00000265257.1"; exon_number "7"; exon_id "bd8545af-dce9-4e2c-92ef-6c461a5cba41_ENSG00000265257.1.7";
chr18	/dev/stdin	transcript	9118824	9134293	.	+	.	gene_id "905d0692-b043-45fd-90cd-04c9107b8683_ENSG00000265257.1"; transcript_id "905d0692-b043-45fd-90cd-04c9107b8683_ENSG00000265257.1";
chr18	/dev/stdin	exon	9118824	9119386	.	+	.	gene_id "905d0692-b043-45fd-90cd-04c9107b8683_ENSG00000265257.1"; transcript_id "905d0692-b043-45fd-90cd-04c9107b8683_ENSG00000265257.1"; exon_number "1"; exon_id "905d0692-b043-45fd-90cd-04c9107b8683_ENSG00000265257.1.1";
chr18	/dev/stdin	CDS	9118824	9119386	.	+	0	gene_id "905d0692-b043-45fd-90cd-04c9107b8683_ENSG00000265257.1"; transcript_id "905d0692-b043-45fd-90cd-04c9107b8683_ENSG00000265257.1"; exon_number "1"; exon_id "905d0692-b043-45fd-90cd-04c9107b8683_ENSG00000265257.1.1";
chr18	/dev/stdin	exon	9119472	9119588	.	+	.	gene_id "905d0692-b043-45fd-90cd-04c9107b8683_ENSG00000265257.1"; transcript_id "905d0692-b043-45fd-90cd-04c9107b8683_ENSG00000265257.1"; exon_number "2"; exon_id "905d0692-b043-45fd-90cd-04c9107b8683_ENSG00000265257.1.2";
chr18	/dev/stdin	CDS	9119472	9119588	.	+	1	gene_id "905d0692-b043-45fd-90cd-04c9107b8683_ENSG00000265257.1"; transcript_id "905d0692-b043-45fd-90cd-04c9107b8683_ENSG00000265257.1"; exon_number "2"; exon_id "905d0692-b043-45fd-90cd-04c9107b8683_ENSG00000265257.1.2";
chr18	/dev/stdin	exon	9122511	9122679	.	+	.	gene_id "905d0692-b043-45fd-90cd-04c9107b8683_ENSG00000265257.1"; transcript_id "905d0692-b043-45fd-90cd-04c9107b8683_ENSG00000265257.1"; exon_number "3"; exon_id "905d0692-b043-45fd-90cd-04c9107b8683_ENSG00000265257.1.3";
chr18	/dev/stdin	CDS	9122511	9122679	.	+	1	gene_id "905d0692-b043-45fd-90cd-04c9107b8683_ENSG00000265257.1"; transcript_id "905d0692-b043-45fd-90cd-04c9107b8683_ENSG00000265257.1"; exon_number "3"; exon_id "905d0692-b043-45fd-90cd-04c9107b8683_ENSG00000265257.1.3";
chr18	/dev/stdin	exon	9124872	9124981	.	+	.	gene_id "905d0692-b043-45fd-90cd-04c9107b8683_ENSG00000265257.1"; transcript_id "905d0692-b043-45fd-90cd-04c9107b8683_ENSG00000265257.1"; exon_number "4"; exon_id "905d0692-b043-45fd-90cd-04c9107b8683_ENSG00000265257.1.4";
chr18	/dev/stdin	CDS	9124872	9124981	.	+	0	gene_id "905d0692-b043-45fd-90cd-04c9107b8683_ENSG00000265257.1"; transcript_id "905d0692-b043-45fd-90cd-04c9107b8683_ENSG00000265257.1"; exon_number "4"; exon_id "905d0692-b043-45fd-90cd-04c9107b8683_ENSG00000265257.1.4";
chr18	/dev/stdin	exon	9126829	9126905	.	+	.	gene_id "905d0692-b043-45fd-90cd-04c9107b8683_ENSG00000265257.1"; transcript_id "905d0692-b043-45fd-90cd-04c9107b8683_ENSG00000265257.1"; exon_number "5"; exon_id "905d0692-b043-45fd-90cd-04c9107b8683_ENSG00000265257.1.5";
chr18	/dev/stdin	CDS	9126829	9126905	.	+	1	gene_id "905d0692-b043-45fd-90cd-04c9107b8683_ENSG00000265257.1"; transcript_id "905d0692-b043-45fd-90cd-04c9107b8683_ENSG00000265257.1"; exon_number "5"; exon_id "905d0692-b043-45fd-90cd-04c9107b8683_ENSG00000265257.1.5";
chr18	/dev/stdin	exon	9134184	9134293	.	+	.	gene_id "905d0692-b043-45fd-90cd-04c9107b8683_ENSG00000265257.1"; transcript_id "905d0692-b043-45fd-90cd-04c9107b8683_ENSG00000265257.1"; exon_number "6"; exon_id "905d0692-b043-45fd-90cd-04c9107b8683_ENSG00000265257.1.6";
chr18	/dev/stdin	CDS	9134184	9134290	.	+	2	gene_id "905d0692-b043-45fd-90cd-04c9107b8683_ENSG00000265257.1"; transcript_id "905d0692-b043-45fd-90cd-04c9107b8683_ENSG00000265257.1"; exon_number "6"; exon_id "905d0692-b043-45fd-90cd-04c9107b8683_ENSG00000265257.1.6";
chr18	/dev/stdin	start_codon	9118824	9118826	.	+	0	gene_id "905d0692-b043-45fd-90cd-04c9107b8683_ENSG00000265257.1"; transcript_id "905d0692-b043-45fd-90cd-04c9107b8683_ENSG00000265257.1"; exon_number "1"; exon_id "905d0692-b043-45fd-90cd-04c9107b8683_ENSG00000265257.1.1";
chr18	/dev/stdin	stop_codon	9134291	9134293	.	+	0	gene_id "905d0692-b043-45fd-90cd-04c9107b8683_ENSG00000265257.1"; transcript_id "905d0692-b043-45fd-90cd-04c9107b8683_ENSG00000265257.1"; exon_number "6"; exon_id "905d0692-b043-45fd-90cd-04c9107b8683_ENSG00000265257.1.6";
chr18	/dev/stdin	transcript	9136759	9255270	.	+	.	gene_id "549831a1-54c9-443a-bfbb-6a90799488b0-1_ENSG00000101745.11"; transcript_id "549831a1-54c9-443a-bfbb-6a90799488b0-1_ENSG00000101745.11";
chr18	/dev/stdin	exon	9136759	9136963	.	+	.	gene_id "549831a1-54c9-443a-bfbb-6a90799488b0-1_ENSG00000101745.11"; transcript_id "549831a1-54c9-443a-bfbb-6a90799488b0-1_ENSG00000101745.11"; exon_number "1"; exon_id "549831a1-54c9-443a-bfbb-6a90799488b0-1_ENSG00000101745.11.1";
chr18	/dev/stdin	CDS	9136759	9136963	.	+	0	gene_id "549831a1-54c9-443a-bfbb-6a90799488b0-1_ENSG00000101745.11"; transcript_id "549831a1-54c9-443a-bfbb-6a90799488b0-1_ENSG00000101745.11"; exon_number "1"; exon_id "549831a1-54c9-443a-bfbb-6a90799488b0-1_ENSG00000101745.11.1";
chr18	/dev/stdin	exon	9182380	9182517	.	+	.	gene_id "549831a1-54c9-443a-bfbb-6a90799488b0-1_ENSG00000101745.11"; transcript_id "549831a1-54c9-443a-bfbb-6a90799488b0-1_ENSG00000101745.11"; exon_number "2"; exon_id "549831a1-54c9-443a-bfbb-6a90799488b0-1_ENSG00000101745.11.2";
chr18	/dev/stdin	CDS	9182380	9182517	.	+	2	gene_id "549831a1-54c9-443a-bfbb-6a90799488b0-1_ENSG00000101745.11"; transcript_id "549831a1-54c9-443a-bfbb-6a90799488b0-1_ENSG00000101745.11"; exon_number "2"; exon_id "549831a1-54c9-443a-bfbb-6a90799488b0-1_ENSG00000101745.11.2";
chr18	/dev/stdin	exon	9195549	9195696	.	+	.	gene_id "549831a1-54c9-443a-bfbb-6a90799488b0-1_ENSG00000101745.11"; transcript_id "549831a1-54c9-443a-bfbb-6a90799488b0-1_ENSG00000101745.11"; exon_number "3"; exon_id "549831a1-54c9-443a-bfbb-6a90799488b0-1_ENSG00000101745.11.3";
chr18	/dev/stdin	CDS	9195549	9195696	.	+	2	gene_id "549831a1-54c9-443a-bfbb-6a90799488b0-1_ENSG00000101745.11"; transcript_id "549831a1-54c9-443a-bfbb-6a90799488b0-1_ENSG00000101745.11"; exon_number "3"; exon_id "549831a1-54c9-443a-bfbb-6a90799488b0-1_ENSG00000101745.11.3";
chr18	/dev/stdin	exon	9204474	9204542	.	+	.	gene_id "549831a1-54c9-443a-bfbb-6a90799488b0-1_ENSG00000101745.11"; transcript_id "549831a1-54c9-443a-bfbb-6a90799488b0-1_ENSG00000101745.11"; exon_number "4"; exon_id "549831a1-54c9-443a-bfbb-6a90799488b0-1_ENSG00000101745.11.4";
chr18	/dev/stdin	CDS	9204474	9204542	.	+	1	gene_id "549831a1-54c9-443a-bfbb-6a90799488b0-1_ENSG00000101745.11"; transcript_id "549831a1-54c9-443a-bfbb-6a90799488b0-1_ENSG00000101745.11"; exon_number "4"; exon_id "549831a1-54c9-443a-bfbb-6a90799488b0-1_ENSG00000101745.11.4";
chr18	/dev/stdin	exon	9208655	9208801	.	+	.	gene_id "549831a1-54c9-443a-bfbb-6a90799488b0-1_ENSG00000101745.11"; transcript_id "549831a1-54c9-443a-bfbb-6a90799488b0-1_ENSG00000101745.11"; exon_number "5"; exon_id "549831a1-54c9-443a-bfbb-6a90799488b0-1_ENSG00000101745.11.5";
chr18	/dev/stdin	CDS	9208655	9208801	.	+	1	gene_id "549831a1-54c9-443a-bfbb-6a90799488b0-1_ENSG00000101745.11"; transcript_id "549831a1-54c9-443a-bfbb-6a90799488b0-1_ENSG00000101745.11"; exon_number "5"; exon_id "549831a1-54c9-443a-bfbb-6a90799488b0-1_ENSG00000101745.11.5";
chr18	/dev/stdin	exon	9211582	9211782	.	+	.	gene_id "549831a1-54c9-443a-bfbb-6a90799488b0-1_ENSG00000101745.11"; transcript_id "549831a1-54c9-443a-bfbb-6a90799488b0-1_ENSG00000101745.11"; exon_number "6"; exon_id "549831a1-54c9-443a-bfbb-6a90799488b0-1_ENSG00000101745.11.6";
chr18	/dev/stdin	CDS	9211582	9211782	.	+	1	gene_id "549831a1-54c9-443a-bfbb-6a90799488b0-1_ENSG00000101745.11"; transcript_id "549831a1-54c9-443a-bfbb-6a90799488b0-1_ENSG00000101745.11"; exon_number "6"; exon_id "549831a1-54c9-443a-bfbb-6a90799488b0-1_ENSG00000101745.11.6";
chr18	/dev/stdin	exon	9216756	9216898	.	+	.	gene_id "549831a1-54c9-443a-bfbb-6a90799488b0-1_ENSG00000101745.11"; transcript_id "549831a1-54c9-443a-bfbb-6a90799488b0-1_ENSG00000101745.11"; exon_number "7"; exon_id "549831a1-54c9-443a-bfbb-6a90799488b0-1_ENSG00000101745.11.7";
chr18	/dev/stdin	CDS	9216756	9216898	.	+	1	gene_id "549831a1-54c9-443a-bfbb-6a90799488b0-1_ENSG00000101745.11"; transcript_id "549831a1-54c9-443a-bfbb-6a90799488b0-1_ENSG00000101745.11"; exon_number "7"; exon_id "549831a1-54c9-443a-bfbb-6a90799488b0-1_ENSG00000101745.11.7";
chr18	/dev/stdin	exon	9221850	9221997	.	+	.	gene_id "549831a1-54c9-443a-bfbb-6a90799488b0-1_ENSG00000101745.11"; transcript_id "549831a1-54c9-443a-bfbb-6a90799488b0-1_ENSG00000101745.11"; exon_number "8"; exon_id "549831a1-54c9-443a-bfbb-6a90799488b0-1_ENSG00000101745.11.8";
chr18	/dev/stdin	CDS	9221850	9221997	.	+	2	gene_id "549831a1-54c9-443a-bfbb-6a90799488b0-1_ENSG00000101745.11"; transcript_id "549831a1-54c9-443a-bfbb-6a90799488b0-1_ENSG00000101745.11"; exon_number "8"; exon_id "549831a1-54c9-443a-bfbb-6a90799488b0-1_ENSG00000101745.11.8";
chr18	/dev/stdin	exon	9254209	9255270	.	+	.	gene_id "549831a1-54c9-443a-bfbb-6a90799488b0-1_ENSG00000101745.11"; transcript_id "549831a1-54c9-443a-bfbb-6a90799488b0-1_ENSG00000101745.11"; exon_number "9"; exon_id "549831a1-54c9-443a-bfbb-6a90799488b0-1_ENSG00000101745.11.9";
chr18	/dev/stdin	CDS	9254209	9255270	.	+	1	gene_id "549831a1-54c9-443a-bfbb-6a90799488b0-1_ENSG00000101745.11"; transcript_id "549831a1-54c9-443a-bfbb-6a90799488b0-1_ENSG00000101745.11"; exon_number "9"; exon_id "549831a1-54c9-443a-bfbb-6a90799488b0-1_ENSG00000101745.11.9";
chr18	/dev/stdin	start_codon	9136759	9136761	.	+	0	gene_id "549831a1-54c9-443a-bfbb-6a90799488b0-1_ENSG00000101745.11"; transcript_id "549831a1-54c9-443a-bfbb-6a90799488b0-1_ENSG00000101745.11"; exon_number "1"; exon_id "549831a1-54c9-443a-bfbb-6a90799488b0-1_ENSG00000101745.11.1";
chr18	/dev/stdin	transcript	9136759	9255270	.	+	.	gene_id "b08af64c-dfea-49db-aa1c-ae91418d5611-1_ENSG00000101745.11"; transcript_id "b08af64c-dfea-49db-aa1c-ae91418d5611-1_ENSG00000101745.11";
chr18	/dev/stdin	exon	9136759	9136963	.	+	.	gene_id "b08af64c-dfea-49db-aa1c-ae91418d5611-1_ENSG00000101745.11"; transcript_id "b08af64c-dfea-49db-aa1c-ae91418d5611-1_ENSG00000101745.11"; exon_number "1"; exon_id "b08af64c-dfea-49db-aa1c-ae91418d5611-1_ENSG00000101745.11.1";
chr18	/dev/stdin	CDS	9136759	9136963	.	+	0	gene_id "b08af64c-dfea-49db-aa1c-ae91418d5611-1_ENSG00000101745.11"; transcript_id "b08af64c-dfea-49db-aa1c-ae91418d5611-1_ENSG00000101745.11"; exon_number "1"; exon_id "b08af64c-dfea-49db-aa1c-ae91418d5611-1_ENSG00000101745.11.1";
chr18	/dev/stdin	exon	9182380	9182517	.	+	.	gene_id "b08af64c-dfea-49db-aa1c-ae91418d5611-1_ENSG00000101745.11"; transcript_id "b08af64c-dfea-49db-aa1c-ae91418d5611-1_ENSG00000101745.11"; exon_number "2"; exon_id "b08af64c-dfea-49db-aa1c-ae91418d5611-1_ENSG00000101745.11.2";
chr18	/dev/stdin	CDS	9182380	9182517	.	+	2	gene_id "b08af64c-dfea-49db-aa1c-ae91418d5611-1_ENSG00000101745.11"; transcript_id "b08af64c-dfea-49db-aa1c-ae91418d5611-1_ENSG00000101745.11"; exon_number "2"; exon_id "b08af64c-dfea-49db-aa1c-ae91418d5611-1_ENSG00000101745.11.2";
chr18	/dev/stdin	exon	9195549	9195696	.	+	.	gene_id "b08af64c-dfea-49db-aa1c-ae91418d5611-1_ENSG00000101745.11"; transcript_id "b08af64c-dfea-49db-aa1c-ae91418d5611-1_ENSG00000101745.11"; exon_number "3"; exon_id "b08af64c-dfea-49db-aa1c-ae91418d5611-1_ENSG00000101745.11.3";
chr18	/dev/stdin	CDS	9195549	9195696	.	+	2	gene_id "b08af64c-dfea-49db-aa1c-ae91418d5611-1_ENSG00000101745.11"; transcript_id "b08af64c-dfea-49db-aa1c-ae91418d5611-1_ENSG00000101745.11"; exon_number "3"; exon_id "b08af64c-dfea-49db-aa1c-ae91418d5611-1_ENSG00000101745.11.3";
chr18	/dev/stdin	exon	9208655	9208801	.	+	.	gene_id "b08af64c-dfea-49db-aa1c-ae91418d5611-1_ENSG00000101745.11"; transcript_id "b08af64c-dfea-49db-aa1c-ae91418d5611-1_ENSG00000101745.11"; exon_number "4"; exon_id "b08af64c-dfea-49db-aa1c-ae91418d5611-1_ENSG00000101745.11.4";
chr18	/dev/stdin	CDS	9208655	9208801	.	+	1	gene_id "b08af64c-dfea-49db-aa1c-ae91418d5611-1_ENSG00000101745.11"; transcript_id "b08af64c-dfea-49db-aa1c-ae91418d5611-1_ENSG00000101745.11"; exon_number "4"; exon_id "b08af64c-dfea-49db-aa1c-ae91418d5611-1_ENSG00000101745.11.4";
chr18	/dev/stdin	exon	9211582	9211782	.	+	.	gene_id "b08af64c-dfea-49db-aa1c-ae91418d5611-1_ENSG00000101745.11"; transcript_id "b08af64c-dfea-49db-aa1c-ae91418d5611-1_ENSG00000101745.11"; exon_number "5"; exon_id "b08af64c-dfea-49db-aa1c-ae91418d5611-1_ENSG00000101745.11.5";
chr18	/dev/stdin	CDS	9211582	9211782	.	+	1	gene_id "b08af64c-dfea-49db-aa1c-ae91418d5611-1_ENSG00000101745.11"; transcript_id "b08af64c-dfea-49db-aa1c-ae91418d5611-1_ENSG00000101745.11"; exon_number "5"; exon_id "b08af64c-dfea-49db-aa1c-ae91418d5611-1_ENSG00000101745.11.5";
chr18	/dev/stdin	exon	9216756	9216898	.	+	.	gene_id "b08af64c-dfea-49db-aa1c-ae91418d5611-1_ENSG00000101745.11"; transcript_id "b08af64c-dfea-49db-aa1c-ae91418d5611-1_ENSG00000101745.11"; exon_number "6"; exon_id "b08af64c-dfea-49db-aa1c-ae91418d5611-1_ENSG00000101745.11.6";
chr18	/dev/stdin	CDS	9216756	9216898	.	+	1	gene_id "b08af64c-dfea-49db-aa1c-ae91418d5611-1_ENSG00000101745.11"; transcript_id "b08af64c-dfea-49db-aa1c-ae91418d5611-1_ENSG00000101745.11"; exon_number "6"; exon_id "b08af64c-dfea-49db-aa1c-ae91418d5611-1_ENSG00000101745.11.6";
chr18	/dev/stdin	exon	9221850	9221997	.	+	.	gene_id "b08af64c-dfea-49db-aa1c-ae91418d5611-1_ENSG00000101745.11"; transcript_id "b08af64c-dfea-49db-aa1c-ae91418d5611-1_ENSG00000101745.11"; exon_number "7"; exon_id "b08af64c-dfea-49db-aa1c-ae91418d5611-1_ENSG00000101745.11.7";
chr18	/dev/stdin	CDS	9221850	9221997	.	+	2	gene_id "b08af64c-dfea-49db-aa1c-ae91418d5611-1_ENSG00000101745.11"; transcript_id "b08af64c-dfea-49db-aa1c-ae91418d5611-1_ENSG00000101745.11"; exon_number "7"; exon_id "b08af64c-dfea-49db-aa1c-ae91418d5611-1_ENSG00000101745.11.7";
chr18	/dev/stdin	exon	9254209	9255270	.	+	.	gene_id "b08af64c-dfea-49db-aa1c-ae91418d5611-1_ENSG00000101745.11"; transcript_id "b08af64c-dfea-49db-aa1c-ae91418d5611-1_ENSG00000101745.11"; exon_number "8"; exon_id "b08af64c-dfea-49db-aa1c-ae91418d5611-1_ENSG00000101745.11.8";
chr18	/dev/stdin	CDS	9254209	9255270	.	+	1	gene_id "b08af64c-dfea-49db-aa1c-ae91418d5611-1_ENSG00000101745.11"; transcript_id "b08af64c-dfea-49db-aa1c-ae91418d5611-1_ENSG00000101745.11"; exon_number "8"; exon_id "b08af64c-dfea-49db-aa1c-ae91418d5611-1_ENSG00000101745.11.8";
chr18	/dev/stdin	start_codon	9136759	9136761	.	+	0	gene_id "b08af64c-dfea-49db-aa1c-ae91418d5611-1_ENSG00000101745.11"; transcript_id "b08af64c-dfea-49db-aa1c-ae91418d5611-1_ENSG00000101745.11"; exon_number "1"; exon_id "b08af64c-dfea-49db-aa1c-ae91418d5611-1_ENSG00000101745.11.1";
chr18	/dev/stdin	transcript	9334766	9400815	.	+	.	gene_id "ENST00000262120.5-1_ENSG00000128791.7"; transcript_id "ENST00000262120.5-1_ENSG00000128791.7";
chr18	/dev/stdin	exon	9334766	9334918	.	+	.	gene_id "ENST00000262120.5-1_ENSG00000128791.7"; transcript_id "ENST00000262120.5-1_ENSG00000128791.7"; exon_number "1"; exon_id "ENST00000262120.5-1_ENSG00000128791.7.1";
chr18	/dev/stdin	CDS	9334766	9334918	.	+	0	gene_id "ENST00000262120.5-1_ENSG00000128791.7"; transcript_id "ENST00000262120.5-1_ENSG00000128791.7"; exon_number "1"; exon_id "ENST00000262120.5-1_ENSG00000128791.7.1";
chr18	/dev/stdin	exon	9337191	9337350	.	+	.	gene_id "ENST00000262120.5-1_ENSG00000128791.7"; transcript_id "ENST00000262120.5-1_ENSG00000128791.7"; exon_number "2"; exon_id "ENST00000262120.5-1_ENSG00000128791.7.2";
chr18	/dev/stdin	CDS	9337191	9337350	.	+	0	gene_id "ENST00000262120.5-1_ENSG00000128791.7"; transcript_id "ENST00000262120.5-1_ENSG00000128791.7"; exon_number "2"; exon_id "ENST00000262120.5-1_ENSG00000128791.7.2";
chr18	/dev/stdin	exon	9359970	9360069	.	+	.	gene_id "ENST00000262120.5-1_ENSG00000128791.7"; transcript_id "ENST00000262120.5-1_ENSG00000128791.7"; exon_number "3"; exon_id "ENST00000262120.5-1_ENSG00000128791.7.3";
chr18	/dev/stdin	CDS	9359970	9360069	.	+	2	gene_id "ENST00000262120.5-1_ENSG00000128791.7"; transcript_id "ENST00000262120.5-1_ENSG00000128791.7"; exon_number "3"; exon_id "ENST00000262120.5-1_ENSG00000128791.7.3";
chr18	/dev/stdin	exon	9396278	9396544	.	+	.	gene_id "ENST00000262120.5-1_ENSG00000128791.7"; transcript_id "ENST00000262120.5-1_ENSG00000128791.7"; exon_number "4"; exon_id "ENST00000262120.5-1_ENSG00000128791.7.4";
chr18	/dev/stdin	CDS	9396278	9396544	.	+	1	gene_id "ENST00000262120.5-1_ENSG00000128791.7"; transcript_id "ENST00000262120.5-1_ENSG00000128791.7"; exon_number "4"; exon_id "ENST00000262120.5-1_ENSG00000128791.7.4";
chr18	/dev/stdin	exon	9399344	9400815	.	+	.	gene_id "ENST00000262120.5-1_ENSG00000128791.7"; transcript_id "ENST00000262120.5-1_ENSG00000128791.7"; exon_number "5"; exon_id "ENST00000262120.5-1_ENSG00000128791.7.5";
chr18	/dev/stdin	CDS	9399344	9400815	.	+	1	gene_id "ENST00000262120.5-1_ENSG00000128791.7"; transcript_id "ENST00000262120.5-1_ENSG00000128791.7"; exon_number "5"; exon_id "ENST00000262120.5-1_ENSG00000128791.7.5";
chr18	/dev/stdin	start_codon	9334766	9334768	.	+	0	gene_id "ENST00000262120.5-1_ENSG00000128791.7"; transcript_id "ENST00000262120.5-1_ENSG00000128791.7"; exon_number "1"; exon_id "ENST00000262120.5-1_ENSG00000128791.7.1";
chr18	/dev/stdin	transcript	9334766	9367884	.	+	.	gene_id "9e417163-2d03-411c-a48b-95dec13a916d_ENSG00000128791.7"; transcript_id "9e417163-2d03-411c-a48b-95dec13a916d_ENSG00000128791.7";
chr18	/dev/stdin	exon	9334766	9334918	.	+	.	gene_id "9e417163-2d03-411c-a48b-95dec13a916d_ENSG00000128791.7"; transcript_id "9e417163-2d03-411c-a48b-95dec13a916d_ENSG00000128791.7"; exon_number "1"; exon_id "9e417163-2d03-411c-a48b-95dec13a916d_ENSG00000128791.7.1";
chr18	/dev/stdin	CDS	9334766	9334918	.	+	0	gene_id "9e417163-2d03-411c-a48b-95dec13a916d_ENSG00000128791.7"; transcript_id "9e417163-2d03-411c-a48b-95dec13a916d_ENSG00000128791.7"; exon_number "1"; exon_id "9e417163-2d03-411c-a48b-95dec13a916d_ENSG00000128791.7.1";
chr18	/dev/stdin	exon	9337191	9337350	.	+	.	gene_id "9e417163-2d03-411c-a48b-95dec13a916d_ENSG00000128791.7"; transcript_id "9e417163-2d03-411c-a48b-95dec13a916d_ENSG00000128791.7"; exon_number "2"; exon_id "9e417163-2d03-411c-a48b-95dec13a916d_ENSG00000128791.7.2";
chr18	/dev/stdin	CDS	9337191	9337350	.	+	0	gene_id "9e417163-2d03-411c-a48b-95dec13a916d_ENSG00000128791.7"; transcript_id "9e417163-2d03-411c-a48b-95dec13a916d_ENSG00000128791.7"; exon_number "2"; exon_id "9e417163-2d03-411c-a48b-95dec13a916d_ENSG00000128791.7.2";
chr18	/dev/stdin	exon	9359970	9360069	.	+	.	gene_id "9e417163-2d03-411c-a48b-95dec13a916d_ENSG00000128791.7"; transcript_id "9e417163-2d03-411c-a48b-95dec13a916d_ENSG00000128791.7"; exon_number "3"; exon_id "9e417163-2d03-411c-a48b-95dec13a916d_ENSG00000128791.7.3";
chr18	/dev/stdin	CDS	9359970	9360069	.	+	2	gene_id "9e417163-2d03-411c-a48b-95dec13a916d_ENSG00000128791.7"; transcript_id "9e417163-2d03-411c-a48b-95dec13a916d_ENSG00000128791.7"; exon_number "3"; exon_id "9e417163-2d03-411c-a48b-95dec13a916d_ENSG00000128791.7.3";
chr18	/dev/stdin	exon	9367486	9367884	.	+	.	gene_id "9e417163-2d03-411c-a48b-95dec13a916d_ENSG00000128791.7"; transcript_id "9e417163-2d03-411c-a48b-95dec13a916d_ENSG00000128791.7"; exon_number "4"; exon_id "9e417163-2d03-411c-a48b-95dec13a916d_ENSG00000128791.7.4";
chr18	/dev/stdin	CDS	9367486	9367884	.	+	1	gene_id "9e417163-2d03-411c-a48b-95dec13a916d_ENSG00000128791.7"; transcript_id "9e417163-2d03-411c-a48b-95dec13a916d_ENSG00000128791.7"; exon_number "4"; exon_id "9e417163-2d03-411c-a48b-95dec13a916d_ENSG00000128791.7.4";
chr18	/dev/stdin	start_codon	9334766	9334768	.	+	0	gene_id "9e417163-2d03-411c-a48b-95dec13a916d_ENSG00000128791.7"; transcript_id "9e417163-2d03-411c-a48b-95dec13a916d_ENSG00000128791.7"; exon_number "1"; exon_id "9e417163-2d03-411c-a48b-95dec13a916d_ENSG00000128791.7.1";
chr18	/dev/stdin	transcript	9337190	9402418	.	+	.	gene_id "ddce636b-942d-448a-bdb8-af1639642913_ENSG00000128791.7"; transcript_id "ddce636b-942d-448a-bdb8-af1639642913_ENSG00000128791.7";
chr18	/dev/stdin	exon	9337190	9337350	.	+	.	gene_id "ddce636b-942d-448a-bdb8-af1639642913_ENSG00000128791.7"; transcript_id "ddce636b-942d-448a-bdb8-af1639642913_ENSG00000128791.7"; exon_number "1"; exon_id "ddce636b-942d-448a-bdb8-af1639642913_ENSG00000128791.7.1";
chr18	/dev/stdin	CDS	9337190	9337350	.	+	0	gene_id "ddce636b-942d-448a-bdb8-af1639642913_ENSG00000128791.7"; transcript_id "ddce636b-942d-448a-bdb8-af1639642913_ENSG00000128791.7"; exon_number "1"; exon_id "ddce636b-942d-448a-bdb8-af1639642913_ENSG00000128791.7.1";
chr18	/dev/stdin	exon	9359970	9360069	.	+	.	gene_id "ddce636b-942d-448a-bdb8-af1639642913_ENSG00000128791.7"; transcript_id "ddce636b-942d-448a-bdb8-af1639642913_ENSG00000128791.7"; exon_number "2"; exon_id "ddce636b-942d-448a-bdb8-af1639642913_ENSG00000128791.7.2";
chr18	/dev/stdin	CDS	9359970	9360069	.	+	1	gene_id "ddce636b-942d-448a-bdb8-af1639642913_ENSG00000128791.7"; transcript_id "ddce636b-942d-448a-bdb8-af1639642913_ENSG00000128791.7"; exon_number "2"; exon_id "ddce636b-942d-448a-bdb8-af1639642913_ENSG00000128791.7.2";
chr18	/dev/stdin	exon	9396278	9396544	.	+	.	gene_id "ddce636b-942d-448a-bdb8-af1639642913_ENSG00000128791.7"; transcript_id "ddce636b-942d-448a-bdb8-af1639642913_ENSG00000128791.7"; exon_number "3"; exon_id "ddce636b-942d-448a-bdb8-af1639642913_ENSG00000128791.7.3";
chr18	/dev/stdin	CDS	9396278	9396544	.	+	0	gene_id "ddce636b-942d-448a-bdb8-af1639642913_ENSG00000128791.7"; transcript_id "ddce636b-942d-448a-bdb8-af1639642913_ENSG00000128791.7"; exon_number "3"; exon_id "ddce636b-942d-448a-bdb8-af1639642913_ENSG00000128791.7.3";
chr18	/dev/stdin	exon	9399344	9402418	.	+	.	gene_id "ddce636b-942d-448a-bdb8-af1639642913_ENSG00000128791.7"; transcript_id "ddce636b-942d-448a-bdb8-af1639642913_ENSG00000128791.7"; exon_number "4"; exon_id "ddce636b-942d-448a-bdb8-af1639642913_ENSG00000128791.7.4";
chr18	/dev/stdin	CDS	9399344	9402415	.	+	0	gene_id "ddce636b-942d-448a-bdb8-af1639642913_ENSG00000128791.7"; transcript_id "ddce636b-942d-448a-bdb8-af1639642913_ENSG00000128791.7"; exon_number "4"; exon_id "ddce636b-942d-448a-bdb8-af1639642913_ENSG00000128791.7.4";
chr18	/dev/stdin	start_codon	9337190	9337192	.	+	0	gene_id "ddce636b-942d-448a-bdb8-af1639642913_ENSG00000128791.7"; transcript_id "ddce636b-942d-448a-bdb8-af1639642913_ENSG00000128791.7"; exon_number "1"; exon_id "ddce636b-942d-448a-bdb8-af1639642913_ENSG00000128791.7.1";
chr18	/dev/stdin	stop_codon	9402416	9402418	.	+	0	gene_id "ddce636b-942d-448a-bdb8-af1639642913_ENSG00000128791.7"; transcript_id "ddce636b-942d-448a-bdb8-af1639642913_ENSG00000128791.7"; exon_number "4"; exon_id "ddce636b-942d-448a-bdb8-af1639642913_ENSG00000128791.7.4";
chr18	/dev/stdin	transcript	9475008	9530908	.	+	.	gene_id "89567ea4-4d43-4193-aec9-5f84da3c1e14_ENSG00000017797.7"; transcript_id "89567ea4-4d43-4193-aec9-5f84da3c1e14_ENSG00000017797.7";
chr18	/dev/stdin	exon	9475008	9475174	.	+	.	gene_id "89567ea4-4d43-4193-aec9-5f84da3c1e14_ENSG00000017797.7"; transcript_id "89567ea4-4d43-4193-aec9-5f84da3c1e14_ENSG00000017797.7"; exon_number "1"; exon_id "89567ea4-4d43-4193-aec9-5f84da3c1e14_ENSG00000017797.7.1";
chr18	/dev/stdin	CDS	9475008	9475174	.	+	0	gene_id "89567ea4-4d43-4193-aec9-5f84da3c1e14_ENSG00000017797.7"; transcript_id "89567ea4-4d43-4193-aec9-5f84da3c1e14_ENSG00000017797.7"; exon_number "1"; exon_id "89567ea4-4d43-4193-aec9-5f84da3c1e14_ENSG00000017797.7.1";
chr18	/dev/stdin	exon	9512989	9513287	.	+	.	gene_id "89567ea4-4d43-4193-aec9-5f84da3c1e14_ENSG00000017797.7"; transcript_id "89567ea4-4d43-4193-aec9-5f84da3c1e14_ENSG00000017797.7"; exon_number "2"; exon_id "89567ea4-4d43-4193-aec9-5f84da3c1e14_ENSG00000017797.7.2";
chr18	/dev/stdin	CDS	9512989	9513287	.	+	1	gene_id "89567ea4-4d43-4193-aec9-5f84da3c1e14_ENSG00000017797.7"; transcript_id "89567ea4-4d43-4193-aec9-5f84da3c1e14_ENSG00000017797.7"; exon_number "2"; exon_id "89567ea4-4d43-4193-aec9-5f84da3c1e14_ENSG00000017797.7.2";
chr18	/dev/stdin	exon	9516843	9517301	.	+	.	gene_id "89567ea4-4d43-4193-aec9-5f84da3c1e14_ENSG00000017797.7"; transcript_id "89567ea4-4d43-4193-aec9-5f84da3c1e14_ENSG00000017797.7"; exon_number "3"; exon_id "89567ea4-4d43-4193-aec9-5f84da3c1e14_ENSG00000017797.7.3";
chr18	/dev/stdin	CDS	9516843	9517301	.	+	2	gene_id "89567ea4-4d43-4193-aec9-5f84da3c1e14_ENSG00000017797.7"; transcript_id "89567ea4-4d43-4193-aec9-5f84da3c1e14_ENSG00000017797.7"; exon_number "3"; exon_id "89567ea4-4d43-4193-aec9-5f84da3c1e14_ENSG00000017797.7.3";
chr18	/dev/stdin	exon	9522158	9522507	.	+	.	gene_id "89567ea4-4d43-4193-aec9-5f84da3c1e14_ENSG00000017797.7"; transcript_id "89567ea4-4d43-4193-aec9-5f84da3c1e14_ENSG00000017797.7"; exon_number "4"; exon_id "89567ea4-4d43-4193-aec9-5f84da3c1e14_ENSG00000017797.7.4";
chr18	/dev/stdin	CDS	9522158	9522507	.	+	2	gene_id "89567ea4-4d43-4193-aec9-5f84da3c1e14_ENSG00000017797.7"; transcript_id "89567ea4-4d43-4193-aec9-5f84da3c1e14_ENSG00000017797.7"; exon_number "4"; exon_id "89567ea4-4d43-4193-aec9-5f84da3c1e14_ENSG00000017797.7.4";
chr18	/dev/stdin	exon	9524592	9524753	.	+	.	gene_id "89567ea4-4d43-4193-aec9-5f84da3c1e14_ENSG00000017797.7"; transcript_id "89567ea4-4d43-4193-aec9-5f84da3c1e14_ENSG00000017797.7"; exon_number "5"; exon_id "89567ea4-4d43-4193-aec9-5f84da3c1e14_ENSG00000017797.7.5";
chr18	/dev/stdin	CDS	9524592	9524753	.	+	0	gene_id "89567ea4-4d43-4193-aec9-5f84da3c1e14_ENSG00000017797.7"; transcript_id "89567ea4-4d43-4193-aec9-5f84da3c1e14_ENSG00000017797.7"; exon_number "5"; exon_id "89567ea4-4d43-4193-aec9-5f84da3c1e14_ENSG00000017797.7.5";
chr18	/dev/stdin	exon	9525718	9525849	.	+	.	gene_id "89567ea4-4d43-4193-aec9-5f84da3c1e14_ENSG00000017797.7"; transcript_id "89567ea4-4d43-4193-aec9-5f84da3c1e14_ENSG00000017797.7"; exon_number "6"; exon_id "89567ea4-4d43-4193-aec9-5f84da3c1e14_ENSG00000017797.7.6";
chr18	/dev/stdin	CDS	9525718	9525849	.	+	0	gene_id "89567ea4-4d43-4193-aec9-5f84da3c1e14_ENSG00000017797.7"; transcript_id "89567ea4-4d43-4193-aec9-5f84da3c1e14_ENSG00000017797.7"; exon_number "6"; exon_id "89567ea4-4d43-4193-aec9-5f84da3c1e14_ENSG00000017797.7.6";
chr18	/dev/stdin	exon	9530832	9530908	.	+	.	gene_id "89567ea4-4d43-4193-aec9-5f84da3c1e14_ENSG00000017797.7"; transcript_id "89567ea4-4d43-4193-aec9-5f84da3c1e14_ENSG00000017797.7"; exon_number "7"; exon_id "89567ea4-4d43-4193-aec9-5f84da3c1e14_ENSG00000017797.7.7";
chr18	/dev/stdin	CDS	9530832	9530908	.	+	0	gene_id "89567ea4-4d43-4193-aec9-5f84da3c1e14_ENSG00000017797.7"; transcript_id "89567ea4-4d43-4193-aec9-5f84da3c1e14_ENSG00000017797.7"; exon_number "7"; exon_id "89567ea4-4d43-4193-aec9-5f84da3c1e14_ENSG00000017797.7.7";
chr18	/dev/stdin	start_codon	9475008	9475010	.	+	0	gene_id "89567ea4-4d43-4193-aec9-5f84da3c1e14_ENSG00000017797.7"; transcript_id "89567ea4-4d43-4193-aec9-5f84da3c1e14_ENSG00000017797.7"; exon_number "1"; exon_id "89567ea4-4d43-4193-aec9-5f84da3c1e14_ENSG00000017797.7.1";
chr18	/dev/stdin	transcript	9475621	9517156	.	+	.	gene_id "faff24b5-97c5-4d12-826a-b6443ecd3d25-1_ENSG00000017797.7"; transcript_id "faff24b5-97c5-4d12-826a-b6443ecd3d25-1_ENSG00000017797.7";
chr18	/dev/stdin	exon	9475621	9475689	.	+	.	gene_id "faff24b5-97c5-4d12-826a-b6443ecd3d25-1_ENSG00000017797.7"; transcript_id "faff24b5-97c5-4d12-826a-b6443ecd3d25-1_ENSG00000017797.7"; exon_number "1"; exon_id "faff24b5-97c5-4d12-826a-b6443ecd3d25-1_ENSG00000017797.7.1";
chr18	/dev/stdin	CDS	9475621	9475689	.	+	0	gene_id "faff24b5-97c5-4d12-826a-b6443ecd3d25-1_ENSG00000017797.7"; transcript_id "faff24b5-97c5-4d12-826a-b6443ecd3d25-1_ENSG00000017797.7"; exon_number "1"; exon_id "faff24b5-97c5-4d12-826a-b6443ecd3d25-1_ENSG00000017797.7.1";
chr18	/dev/stdin	exon	9512989	9513287	.	+	.	gene_id "faff24b5-97c5-4d12-826a-b6443ecd3d25-1_ENSG00000017797.7"; transcript_id "faff24b5-97c5-4d12-826a-b6443ecd3d25-1_ENSG00000017797.7"; exon_number "2"; exon_id "faff24b5-97c5-4d12-826a-b6443ecd3d25-1_ENSG00000017797.7.2";
chr18	/dev/stdin	CDS	9512989	9513287	.	+	0	gene_id "faff24b5-97c5-4d12-826a-b6443ecd3d25-1_ENSG00000017797.7"; transcript_id "faff24b5-97c5-4d12-826a-b6443ecd3d25-1_ENSG00000017797.7"; exon_number "2"; exon_id "faff24b5-97c5-4d12-826a-b6443ecd3d25-1_ENSG00000017797.7.2";
chr18	/dev/stdin	exon	9516843	9517156	.	+	.	gene_id "faff24b5-97c5-4d12-826a-b6443ecd3d25-1_ENSG00000017797.7"; transcript_id "faff24b5-97c5-4d12-826a-b6443ecd3d25-1_ENSG00000017797.7"; exon_number "3"; exon_id "faff24b5-97c5-4d12-826a-b6443ecd3d25-1_ENSG00000017797.7.3";
chr18	/dev/stdin	CDS	9516843	9517156	.	+	1	gene_id "faff24b5-97c5-4d12-826a-b6443ecd3d25-1_ENSG00000017797.7"; transcript_id "faff24b5-97c5-4d12-826a-b6443ecd3d25-1_ENSG00000017797.7"; exon_number "3"; exon_id "faff24b5-97c5-4d12-826a-b6443ecd3d25-1_ENSG00000017797.7.3";
chr18	/dev/stdin	start_codon	9475621	9475623	.	+	0	gene_id "faff24b5-97c5-4d12-826a-b6443ecd3d25-1_ENSG00000017797.7"; transcript_id "faff24b5-97c5-4d12-826a-b6443ecd3d25-1_ENSG00000017797.7"; exon_number "1"; exon_id "faff24b5-97c5-4d12-826a-b6443ecd3d25-1_ENSG00000017797.7.1";
chr18	/dev/stdin	transcript	9475621	9517002	.	+	.	gene_id "ENST00000458039.3-1_ENSG00000017797.7"; transcript_id "ENST00000458039.3-1_ENSG00000017797.7";
chr18	/dev/stdin	exon	9475621	9476284	.	+	.	gene_id "ENST00000458039.3-1_ENSG00000017797.7"; transcript_id "ENST00000458039.3-1_ENSG00000017797.7"; exon_number "1"; exon_id "ENST00000458039.3-1_ENSG00000017797.7.1";
chr18	/dev/stdin	CDS	9475621	9476284	.	+	0	gene_id "ENST00000458039.3-1_ENSG00000017797.7"; transcript_id "ENST00000458039.3-1_ENSG00000017797.7"; exon_number "1"; exon_id "ENST00000458039.3-1_ENSG00000017797.7.1";
chr18	/dev/stdin	exon	9512989	9513287	.	+	.	gene_id "ENST00000458039.3-1_ENSG00000017797.7"; transcript_id "ENST00000458039.3-1_ENSG00000017797.7"; exon_number "2"; exon_id "ENST00000458039.3-1_ENSG00000017797.7.2";
chr18	/dev/stdin	CDS	9512989	9513287	.	+	2	gene_id "ENST00000458039.3-1_ENSG00000017797.7"; transcript_id "ENST00000458039.3-1_ENSG00000017797.7"; exon_number "2"; exon_id "ENST00000458039.3-1_ENSG00000017797.7.2";
chr18	/dev/stdin	exon	9516843	9517002	.	+	.	gene_id "ENST00000458039.3-1_ENSG00000017797.7"; transcript_id "ENST00000458039.3-1_ENSG00000017797.7"; exon_number "3"; exon_id "ENST00000458039.3-1_ENSG00000017797.7.3";
chr18	/dev/stdin	CDS	9516843	9517002	.	+	0	gene_id "ENST00000458039.3-1_ENSG00000017797.7"; transcript_id "ENST00000458039.3-1_ENSG00000017797.7"; exon_number "3"; exon_id "ENST00000458039.3-1_ENSG00000017797.7.3";
chr18	/dev/stdin	start_codon	9475621	9475623	.	+	0	gene_id "ENST00000458039.3-1_ENSG00000017797.7"; transcript_id "ENST00000458039.3-1_ENSG00000017797.7"; exon_number "1"; exon_id "ENST00000458039.3-1_ENSG00000017797.7.1";
chr18	/dev/stdin	transcript	9478259	9517002	.	+	.	gene_id "097fda54-36b5-4355-a9c4-3e0f73859ea4_ENSG00000017797.7"; transcript_id "097fda54-36b5-4355-a9c4-3e0f73859ea4_ENSG00000017797.7";
chr18	/dev/stdin	exon	9478259	9478520	.	+	.	gene_id "097fda54-36b5-4355-a9c4-3e0f73859ea4_ENSG00000017797.7"; transcript_id "097fda54-36b5-4355-a9c4-3e0f73859ea4_ENSG00000017797.7"; exon_number "1"; exon_id "097fda54-36b5-4355-a9c4-3e0f73859ea4_ENSG00000017797.7.1";
chr18	/dev/stdin	CDS	9478259	9478520	.	+	0	gene_id "097fda54-36b5-4355-a9c4-3e0f73859ea4_ENSG00000017797.7"; transcript_id "097fda54-36b5-4355-a9c4-3e0f73859ea4_ENSG00000017797.7"; exon_number "1"; exon_id "097fda54-36b5-4355-a9c4-3e0f73859ea4_ENSG00000017797.7.1";
chr18	/dev/stdin	exon	9512989	9513287	.	+	.	gene_id "097fda54-36b5-4355-a9c4-3e0f73859ea4_ENSG00000017797.7"; transcript_id "097fda54-36b5-4355-a9c4-3e0f73859ea4_ENSG00000017797.7"; exon_number "2"; exon_id "097fda54-36b5-4355-a9c4-3e0f73859ea4_ENSG00000017797.7.2";
chr18	/dev/stdin	CDS	9512989	9513287	.	+	2	gene_id "097fda54-36b5-4355-a9c4-3e0f73859ea4_ENSG00000017797.7"; transcript_id "097fda54-36b5-4355-a9c4-3e0f73859ea4_ENSG00000017797.7"; exon_number "2"; exon_id "097fda54-36b5-4355-a9c4-3e0f73859ea4_ENSG00000017797.7.2";
chr18	/dev/stdin	exon	9516843	9517002	.	+	.	gene_id "097fda54-36b5-4355-a9c4-3e0f73859ea4_ENSG00000017797.7"; transcript_id "097fda54-36b5-4355-a9c4-3e0f73859ea4_ENSG00000017797.7"; exon_number "3"; exon_id "097fda54-36b5-4355-a9c4-3e0f73859ea4_ENSG00000017797.7.3";
chr18	/dev/stdin	CDS	9516843	9517002	.	+	0	gene_id "097fda54-36b5-4355-a9c4-3e0f73859ea4_ENSG00000017797.7"; transcript_id "097fda54-36b5-4355-a9c4-3e0f73859ea4_ENSG00000017797.7"; exon_number "3"; exon_id "097fda54-36b5-4355-a9c4-3e0f73859ea4_ENSG00000017797.7.3";
chr18	/dev/stdin	start_codon	9478259	9478261	.	+	0	gene_id "097fda54-36b5-4355-a9c4-3e0f73859ea4_ENSG00000017797.7"; transcript_id "097fda54-36b5-4355-a9c4-3e0f73859ea4_ENSG00000017797.7"; exon_number "1"; exon_id "097fda54-36b5-4355-a9c4-3e0f73859ea4_ENSG00000017797.7.1";
chr18	/dev/stdin	transcript	9513184	9536095	.	+	.	gene_id "e5aa1657-b7a3-4807-b82c-02102a245ed0_ENSG00000017797.7"; transcript_id "e5aa1657-b7a3-4807-b82c-02102a245ed0_ENSG00000017797.7";
chr18	/dev/stdin	exon	9513184	9513287	.	+	.	gene_id "e5aa1657-b7a3-4807-b82c-02102a245ed0_ENSG00000017797.7"; transcript_id "e5aa1657-b7a3-4807-b82c-02102a245ed0_ENSG00000017797.7"; exon_number "1"; exon_id "e5aa1657-b7a3-4807-b82c-02102a245ed0_ENSG00000017797.7.1";
chr18	/dev/stdin	CDS	9513184	9513287	.	+	0	gene_id "e5aa1657-b7a3-4807-b82c-02102a245ed0_ENSG00000017797.7"; transcript_id "e5aa1657-b7a3-4807-b82c-02102a245ed0_ENSG00000017797.7"; exon_number "1"; exon_id "e5aa1657-b7a3-4807-b82c-02102a245ed0_ENSG00000017797.7.1";
chr18	/dev/stdin	exon	9516843	9517301	.	+	.	gene_id "e5aa1657-b7a3-4807-b82c-02102a245ed0_ENSG00000017797.7"; transcript_id "e5aa1657-b7a3-4807-b82c-02102a245ed0_ENSG00000017797.7"; exon_number "2"; exon_id "e5aa1657-b7a3-4807-b82c-02102a245ed0_ENSG00000017797.7.2";
chr18	/dev/stdin	CDS	9516843	9517301	.	+	1	gene_id "e5aa1657-b7a3-4807-b82c-02102a245ed0_ENSG00000017797.7"; transcript_id "e5aa1657-b7a3-4807-b82c-02102a245ed0_ENSG00000017797.7"; exon_number "2"; exon_id "e5aa1657-b7a3-4807-b82c-02102a245ed0_ENSG00000017797.7.2";
chr18	/dev/stdin	exon	9522158	9522507	.	+	.	gene_id "e5aa1657-b7a3-4807-b82c-02102a245ed0_ENSG00000017797.7"; transcript_id "e5aa1657-b7a3-4807-b82c-02102a245ed0_ENSG00000017797.7"; exon_number "3"; exon_id "e5aa1657-b7a3-4807-b82c-02102a245ed0_ENSG00000017797.7.3";
chr18	/dev/stdin	CDS	9522158	9522507	.	+	1	gene_id "e5aa1657-b7a3-4807-b82c-02102a245ed0_ENSG00000017797.7"; transcript_id "e5aa1657-b7a3-4807-b82c-02102a245ed0_ENSG00000017797.7"; exon_number "3"; exon_id "e5aa1657-b7a3-4807-b82c-02102a245ed0_ENSG00000017797.7.3";
chr18	/dev/stdin	exon	9524592	9524753	.	+	.	gene_id "e5aa1657-b7a3-4807-b82c-02102a245ed0_ENSG00000017797.7"; transcript_id "e5aa1657-b7a3-4807-b82c-02102a245ed0_ENSG00000017797.7"; exon_number "4"; exon_id "e5aa1657-b7a3-4807-b82c-02102a245ed0_ENSG00000017797.7.4";
chr18	/dev/stdin	CDS	9524592	9524753	.	+	2	gene_id "e5aa1657-b7a3-4807-b82c-02102a245ed0_ENSG00000017797.7"; transcript_id "e5aa1657-b7a3-4807-b82c-02102a245ed0_ENSG00000017797.7"; exon_number "4"; exon_id "e5aa1657-b7a3-4807-b82c-02102a245ed0_ENSG00000017797.7.4";
chr18	/dev/stdin	exon	9525718	9525849	.	+	.	gene_id "e5aa1657-b7a3-4807-b82c-02102a245ed0_ENSG00000017797.7"; transcript_id "e5aa1657-b7a3-4807-b82c-02102a245ed0_ENSG00000017797.7"; exon_number "5"; exon_id "e5aa1657-b7a3-4807-b82c-02102a245ed0_ENSG00000017797.7.5";
```
