## Supplemental Tables and Files for "Nanopore sequencing reveals *U2AF1 S34F*-associated full-length isoforms": SF1_HBEC3kt_FLAIR_isoforms.gtf (part 224 of 231)

```
chr18	/dev/stdin	CDS	9525718	9525849	.	+	2	gene_id "e5aa1657-b7a3-4807-b82c-02102a245ed0_ENSG00000017797.7"; transcript_id "e5aa1657-b7a3-4807-b82c-02102a245ed0_ENSG00000017797.7"; exon_number "5"; exon_id "e5aa1657-b7a3-4807-b82c-02102a245ed0_ENSG00000017797.7.5";
chr18	/dev/stdin	exon	9530832	9530939	.	+	.	gene_id "e5aa1657-b7a3-4807-b82c-02102a245ed0_ENSG00000017797.7"; transcript_id "e5aa1657-b7a3-4807-b82c-02102a245ed0_ENSG00000017797.7"; exon_number "6"; exon_id "e5aa1657-b7a3-4807-b82c-02102a245ed0_ENSG00000017797.7.6";
chr18	/dev/stdin	CDS	9530832	9530939	.	+	2	gene_id "e5aa1657-b7a3-4807-b82c-02102a245ed0_ENSG00000017797.7"; transcript_id "e5aa1657-b7a3-4807-b82c-02102a245ed0_ENSG00000017797.7"; exon_number "6"; exon_id "e5aa1657-b7a3-4807-b82c-02102a245ed0_ENSG00000017797.7.6";
chr18	/dev/stdin	exon	9533333	9533454	.	+	.	gene_id "e5aa1657-b7a3-4807-b82c-02102a245ed0_ENSG00000017797.7"; transcript_id "e5aa1657-b7a3-4807-b82c-02102a245ed0_ENSG00000017797.7"; exon_number "7"; exon_id "e5aa1657-b7a3-4807-b82c-02102a245ed0_ENSG00000017797.7.7";
chr18	/dev/stdin	CDS	9533333	9533454	.	+	2	gene_id "e5aa1657-b7a3-4807-b82c-02102a245ed0_ENSG00000017797.7"; transcript_id "e5aa1657-b7a3-4807-b82c-02102a245ed0_ENSG00000017797.7"; exon_number "7"; exon_id "e5aa1657-b7a3-4807-b82c-02102a245ed0_ENSG00000017797.7.7";
chr18	/dev/stdin	exon	9533701	9533824	.	+	.	gene_id "e5aa1657-b7a3-4807-b82c-02102a245ed0_ENSG00000017797.7"; transcript_id "e5aa1657-b7a3-4807-b82c-02102a245ed0_ENSG00000017797.7"; exon_number "8"; exon_id "e5aa1657-b7a3-4807-b82c-02102a245ed0_ENSG00000017797.7.8";
chr18	/dev/stdin	CDS	9533701	9533824	.	+	0	gene_id "e5aa1657-b7a3-4807-b82c-02102a245ed0_ENSG00000017797.7"; transcript_id "e5aa1657-b7a3-4807-b82c-02102a245ed0_ENSG00000017797.7"; exon_number "8"; exon_id "e5aa1657-b7a3-4807-b82c-02102a245ed0_ENSG00000017797.7.8";
chr18	/dev/stdin	exon	9535669	9536095	.	+	.	gene_id "e5aa1657-b7a3-4807-b82c-02102a245ed0_ENSG00000017797.7"; transcript_id "e5aa1657-b7a3-4807-b82c-02102a245ed0_ENSG00000017797.7"; exon_number "9"; exon_id "e5aa1657-b7a3-4807-b82c-02102a245ed0_ENSG00000017797.7.9";
chr18	/dev/stdin	CDS	9535669	9536095	.	+	2	gene_id "e5aa1657-b7a3-4807-b82c-02102a245ed0_ENSG00000017797.7"; transcript_id "e5aa1657-b7a3-4807-b82c-02102a245ed0_ENSG00000017797.7"; exon_number "9"; exon_id "e5aa1657-b7a3-4807-b82c-02102a245ed0_ENSG00000017797.7.9";
chr18	/dev/stdin	start_codon	9513184	9513186	.	+	0	gene_id "e5aa1657-b7a3-4807-b82c-02102a245ed0_ENSG00000017797.7"; transcript_id "e5aa1657-b7a3-4807-b82c-02102a245ed0_ENSG00000017797.7"; exon_number "1"; exon_id "e5aa1657-b7a3-4807-b82c-02102a245ed0_ENSG00000017797.7.1";
chr18	/dev/stdin	transcript	9516942	9537606	.	+	.	gene_id "45d36c2f-f0d6-41bd-b9ee-5315f5a6930c_ENSG00000017797.7"; transcript_id "45d36c2f-f0d6-41bd-b9ee-5315f5a6930c_ENSG00000017797.7";
chr18	/dev/stdin	exon	9516942	9517301	.	+	.	gene_id "45d36c2f-f0d6-41bd-b9ee-5315f5a6930c_ENSG00000017797.7"; transcript_id "45d36c2f-f0d6-41bd-b9ee-5315f5a6930c_ENSG00000017797.7"; exon_number "1"; exon_id "45d36c2f-f0d6-41bd-b9ee-5315f5a6930c_ENSG00000017797.7.1";
chr18	/dev/stdin	CDS	9516942	9517301	.	+	0	gene_id "45d36c2f-f0d6-41bd-b9ee-5315f5a6930c_ENSG00000017797.7"; transcript_id "45d36c2f-f0d6-41bd-b9ee-5315f5a6930c_ENSG00000017797.7"; exon_number "1"; exon_id "45d36c2f-f0d6-41bd-b9ee-5315f5a6930c_ENSG00000017797.7.1";
chr18	/dev/stdin	exon	9522158	9522507	.	+	.	gene_id "45d36c2f-f0d6-41bd-b9ee-5315f5a6930c_ENSG00000017797.7"; transcript_id "45d36c2f-f0d6-41bd-b9ee-5315f5a6930c_ENSG00000017797.7"; exon_number "2"; exon_id "45d36c2f-f0d6-41bd-b9ee-5315f5a6930c_ENSG00000017797.7.2";
chr18	/dev/stdin	CDS	9522158	9522507	.	+	0	gene_id "45d36c2f-f0d6-41bd-b9ee-5315f5a6930c_ENSG00000017797.7"; transcript_id "45d36c2f-f0d6-41bd-b9ee-5315f5a6930c_ENSG00000017797.7"; exon_number "2"; exon_id "45d36c2f-f0d6-41bd-b9ee-5315f5a6930c_ENSG00000017797.7.2";
chr18	/dev/stdin	exon	9524592	9524753	.	+	.	gene_id "45d36c2f-f0d6-41bd-b9ee-5315f5a6930c_ENSG00000017797.7"; transcript_id "45d36c2f-f0d6-41bd-b9ee-5315f5a6930c_ENSG00000017797.7"; exon_number "3"; exon_id "45d36c2f-f0d6-41bd-b9ee-5315f5a6930c_ENSG00000017797.7.3";
chr18	/dev/stdin	CDS	9524592	9524753	.	+	1	gene_id "45d36c2f-f0d6-41bd-b9ee-5315f5a6930c_ENSG00000017797.7"; transcript_id "45d36c2f-f0d6-41bd-b9ee-5315f5a6930c_ENSG00000017797.7"; exon_number "3"; exon_id "45d36c2f-f0d6-41bd-b9ee-5315f5a6930c_ENSG00000017797.7.3";
chr18	/dev/stdin	exon	9525718	9525849	.	+	.	gene_id "45d36c2f-f0d6-41bd-b9ee-5315f5a6930c_ENSG00000017797.7"; transcript_id "45d36c2f-f0d6-41bd-b9ee-5315f5a6930c_ENSG00000017797.7"; exon_number "4"; exon_id "45d36c2f-f0d6-41bd-b9ee-5315f5a6930c_ENSG00000017797.7.4";
chr18	/dev/stdin	CDS	9525718	9525849	.	+	1	gene_id "45d36c2f-f0d6-41bd-b9ee-5315f5a6930c_ENSG00000017797.7"; transcript_id "45d36c2f-f0d6-41bd-b9ee-5315f5a6930c_ENSG00000017797.7"; exon_number "4"; exon_id "45d36c2f-f0d6-41bd-b9ee-5315f5a6930c_ENSG00000017797.7.4";
chr18	/dev/stdin	exon	9530832	9530939	.	+	.	gene_id "45d36c2f-f0d6-41bd-b9ee-5315f5a6930c_ENSG00000017797.7"; transcript_id "45d36c2f-f0d6-41bd-b9ee-5315f5a6930c_ENSG00000017797.7"; exon_number "5"; exon_id "45d36c2f-f0d6-41bd-b9ee-5315f5a6930c_ENSG00000017797.7.5";
chr18	/dev/stdin	CDS	9530832	9530939	.	+	1	gene_id "45d36c2f-f0d6-41bd-b9ee-5315f5a6930c_ENSG00000017797.7"; transcript_id "45d36c2f-f0d6-41bd-b9ee-5315f5a6930c_ENSG00000017797.7"; exon_number "5"; exon_id "45d36c2f-f0d6-41bd-b9ee-5315f5a6930c_ENSG00000017797.7.5";
chr18	/dev/stdin	exon	9533333	9533454	.	+	.	gene_id "45d36c2f-f0d6-41bd-b9ee-5315f5a6930c_ENSG00000017797.7"; transcript_id "45d36c2f-f0d6-41bd-b9ee-5315f5a6930c_ENSG00000017797.7"; exon_number "6"; exon_id "45d36c2f-f0d6-41bd-b9ee-5315f5a6930c_ENSG00000017797.7.6";
chr18	/dev/stdin	CDS	9533333	9533454	.	+	1	gene_id "45d36c2f-f0d6-41bd-b9ee-5315f5a6930c_ENSG00000017797.7"; transcript_id "45d36c2f-f0d6-41bd-b9ee-5315f5a6930c_ENSG00000017797.7"; exon_number "6"; exon_id "45d36c2f-f0d6-41bd-b9ee-5315f5a6930c_ENSG00000017797.7.6";
chr18	/dev/stdin	exon	9533701	9533824	.	+	.	gene_id "45d36c2f-f0d6-41bd-b9ee-5315f5a6930c_ENSG00000017797.7"; transcript_id "45d36c2f-f0d6-41bd-b9ee-5315f5a6930c_ENSG00000017797.7"; exon_number "7"; exon_id "45d36c2f-f0d6-41bd-b9ee-5315f5a6930c_ENSG00000017797.7.7";
chr18	/dev/stdin	CDS	9533701	9533824	.	+	2	gene_id "45d36c2f-f0d6-41bd-b9ee-5315f5a6930c_ENSG00000017797.7"; transcript_id "45d36c2f-f0d6-41bd-b9ee-5315f5a6930c_ENSG00000017797.7"; exon_number "7"; exon_id "45d36c2f-f0d6-41bd-b9ee-5315f5a6930c_ENSG00000017797.7.7";
chr18	/dev/stdin	exon	9535669	9537606	.	+	.	gene_id "45d36c2f-f0d6-41bd-b9ee-5315f5a6930c_ENSG00000017797.7"; transcript_id "45d36c2f-f0d6-41bd-b9ee-5315f5a6930c_ENSG00000017797.7"; exon_number "8"; exon_id "45d36c2f-f0d6-41bd-b9ee-5315f5a6930c_ENSG00000017797.7.8";
chr18	/dev/stdin	CDS	9535669	9537606	.	+	1	gene_id "45d36c2f-f0d6-41bd-b9ee-5315f5a6930c_ENSG00000017797.7"; transcript_id "45d36c2f-f0d6-41bd-b9ee-5315f5a6930c_ENSG00000017797.7"; exon_number "8"; exon_id "45d36c2f-f0d6-41bd-b9ee-5315f5a6930c_ENSG00000017797.7.8";
chr18	/dev/stdin	start_codon	9516942	9516944	.	+	0	gene_id "45d36c2f-f0d6-41bd-b9ee-5315f5a6930c_ENSG00000017797.7"; transcript_id "45d36c2f-f0d6-41bd-b9ee-5315f5a6930c_ENSG00000017797.7"; exon_number "1"; exon_id "45d36c2f-f0d6-41bd-b9ee-5315f5a6930c_ENSG00000017797.7.1";
chr18	/dev/stdin	transcript	9546790	9550298	.	-	.	gene_id "f5ce7dbc-0506-44fc-b0c9-3fcff3dd2fa2_ENSG00000154845.11"; transcript_id "f5ce7dbc-0506-44fc-b0c9-3fcff3dd2fa2_ENSG00000154845.11";
chr18	/dev/stdin	exon	9546790	9547950	.	-	.	gene_id "f5ce7dbc-0506-44fc-b0c9-3fcff3dd2fa2_ENSG00000154845.11"; transcript_id "f5ce7dbc-0506-44fc-b0c9-3fcff3dd2fa2_ENSG00000154845.11"; exon_number "1"; exon_id "f5ce7dbc-0506-44fc-b0c9-3fcff3dd2fa2_ENSG00000154845.11.1";
chr18	/dev/stdin	CDS	9546790	9547950	.	-	2	gene_id "f5ce7dbc-0506-44fc-b0c9-3fcff3dd2fa2_ENSG00000154845.11"; transcript_id "f5ce7dbc-0506-44fc-b0c9-3fcff3dd2fa2_ENSG00000154845.11"; exon_number "1"; exon_id "f5ce7dbc-0506-44fc-b0c9-3fcff3dd2fa2_ENSG00000154845.11.1";
chr18	/dev/stdin	exon	9549195	9549336	.	-	.	gene_id "f5ce7dbc-0506-44fc-b0c9-3fcff3dd2fa2_ENSG00000154845.11"; transcript_id "f5ce7dbc-0506-44fc-b0c9-3fcff3dd2fa2_ENSG00000154845.11"; exon_number "2"; exon_id "f5ce7dbc-0506-44fc-b0c9-3fcff3dd2fa2_ENSG00000154845.11.2";
chr18	/dev/stdin	CDS	9549195	9549336	.	-	0	gene_id "f5ce7dbc-0506-44fc-b0c9-3fcff3dd2fa2_ENSG00000154845.11"; transcript_id "f5ce7dbc-0506-44fc-b0c9-3fcff3dd2fa2_ENSG00000154845.11"; exon_number "2"; exon_id "f5ce7dbc-0506-44fc-b0c9-3fcff3dd2fa2_ENSG00000154845.11.2";
chr18	/dev/stdin	exon	9550050	9550298	.	-	.	gene_id "f5ce7dbc-0506-44fc-b0c9-3fcff3dd2fa2_ENSG00000154845.11"; transcript_id "f5ce7dbc-0506-44fc-b0c9-3fcff3dd2fa2_ENSG00000154845.11"; exon_number "3"; exon_id "f5ce7dbc-0506-44fc-b0c9-3fcff3dd2fa2_ENSG00000154845.11.3";
chr18	/dev/stdin	CDS	9550050	9550298	.	-	0	gene_id "f5ce7dbc-0506-44fc-b0c9-3fcff3dd2fa2_ENSG00000154845.11"; transcript_id "f5ce7dbc-0506-44fc-b0c9-3fcff3dd2fa2_ENSG00000154845.11"; exon_number "3"; exon_id "f5ce7dbc-0506-44fc-b0c9-3fcff3dd2fa2_ENSG00000154845.11.3";
chr18	/dev/stdin	start_codon	9550296	9550298	.	-	0	gene_id "f5ce7dbc-0506-44fc-b0c9-3fcff3dd2fa2_ENSG00000154845.11"; transcript_id "f5ce7dbc-0506-44fc-b0c9-3fcff3dd2fa2_ENSG00000154845.11"; exon_number "3"; exon_id "f5ce7dbc-0506-44fc-b0c9-3fcff3dd2fa2_ENSG00000154845.11.3";
chr18	/dev/stdin	transcript	9546790	9588825	.	-	.	gene_id "f2253d01-f475-4185-ac6d-e69455c3244f_ENSG00000154845.11"; transcript_id "f2253d01-f475-4185-ac6d-e69455c3244f_ENSG00000154845.11";
chr18	/dev/stdin	exon	9546790	9547950	.	-	.	gene_id "f2253d01-f475-4185-ac6d-e69455c3244f_ENSG00000154845.11"; transcript_id "f2253d01-f475-4185-ac6d-e69455c3244f_ENSG00000154845.11"; exon_number "1"; exon_id "f2253d01-f475-4185-ac6d-e69455c3244f_ENSG00000154845.11.1";
chr18	/dev/stdin	CDS	9546790	9547950	.	-	2	gene_id "f2253d01-f475-4185-ac6d-e69455c3244f_ENSG00000154845.11"; transcript_id "f2253d01-f475-4185-ac6d-e69455c3244f_ENSG00000154845.11"; exon_number "1"; exon_id "f2253d01-f475-4185-ac6d-e69455c3244f_ENSG00000154845.11.1";
chr18	/dev/stdin	exon	9549195	9549336	.	-	.	gene_id "f2253d01-f475-4185-ac6d-e69455c3244f_ENSG00000154845.11"; transcript_id "f2253d01-f475-4185-ac6d-e69455c3244f_ENSG00000154845.11"; exon_number "2"; exon_id "f2253d01-f475-4185-ac6d-e69455c3244f_ENSG00000154845.11.2";
chr18	/dev/stdin	CDS	9549195	9549336	.	-	0	gene_id "f2253d01-f475-4185-ac6d-e69455c3244f_ENSG00000154845.11"; transcript_id "f2253d01-f475-4185-ac6d-e69455c3244f_ENSG00000154845.11"; exon_number "2"; exon_id "f2253d01-f475-4185-ac6d-e69455c3244f_ENSG00000154845.11.2";
chr18	/dev/stdin	exon	9550050	9550184	.	-	.	gene_id "f2253d01-f475-4185-ac6d-e69455c3244f_ENSG00000154845.11"; transcript_id "f2253d01-f475-4185-ac6d-e69455c3244f_ENSG00000154845.11"; exon_number "3"; exon_id "f2253d01-f475-4185-ac6d-e69455c3244f_ENSG00000154845.11.3";
chr18	/dev/stdin	CDS	9550050	9550184	.	-	0	gene_id "f2253d01-f475-4185-ac6d-e69455c3244f_ENSG00000154845.11"; transcript_id "f2253d01-f475-4185-ac6d-e69455c3244f_ENSG00000154845.11"; exon_number "3"; exon_id "f2253d01-f475-4185-ac6d-e69455c3244f_ENSG00000154845.11.3";
chr18	/dev/stdin	exon	9550276	9550396	.	-	.	gene_id "f2253d01-f475-4185-ac6d-e69455c3244f_ENSG00000154845.11"; transcript_id "f2253d01-f475-4185-ac6d-e69455c3244f_ENSG00000154845.11"; exon_number "4"; exon_id "f2253d01-f475-4185-ac6d-e69455c3244f_ENSG00000154845.11.4";
chr18	/dev/stdin	CDS	9550276	9550396	.	-	1	gene_id "f2253d01-f475-4185-ac6d-e69455c3244f_ENSG00000154845.11"; transcript_id "f2253d01-f475-4185-ac6d-e69455c3244f_ENSG00000154845.11"; exon_number "4"; exon_id "f2253d01-f475-4185-ac6d-e69455c3244f_ENSG00000154845.11.4";
chr18	/dev/stdin	exon	9553320	9553420	.	-	.	gene_id "f2253d01-f475-4185-ac6d-e69455c3244f_ENSG00000154845.11"; transcript_id "f2253d01-f475-4185-ac6d-e69455c3244f_ENSG00000154845.11"; exon_number "5"; exon_id "f2253d01-f475-4185-ac6d-e69455c3244f_ENSG00000154845.11.5";
chr18	/dev/stdin	CDS	9553320	9553420	.	-	0	gene_id "f2253d01-f475-4185-ac6d-e69455c3244f_ENSG00000154845.11"; transcript_id "f2253d01-f475-4185-ac6d-e69455c3244f_ENSG00000154845.11"; exon_number "5"; exon_id "f2253d01-f475-4185-ac6d-e69455c3244f_ENSG00000154845.11.5";
chr18	/dev/stdin	exon	9557219	9557380	.	-	.	gene_id "f2253d01-f475-4185-ac6d-e69455c3244f_ENSG00000154845.11"; transcript_id "f2253d01-f475-4185-ac6d-e69455c3244f_ENSG00000154845.11"; exon_number "6"; exon_id "f2253d01-f475-4185-ac6d-e69455c3244f_ENSG00000154845.11.6";
chr18	/dev/stdin	CDS	9557219	9557380	.	-	0	gene_id "f2253d01-f475-4185-ac6d-e69455c3244f_ENSG00000154845.11"; transcript_id "f2253d01-f475-4185-ac6d-e69455c3244f_ENSG00000154845.11"; exon_number "6"; exon_id "f2253d01-f475-4185-ac6d-e69455c3244f_ENSG00000154845.11.6";
chr18	/dev/stdin	exon	9559417	9559602	.	-	.	gene_id "f2253d01-f475-4185-ac6d-e69455c3244f_ENSG00000154845.11"; transcript_id "f2253d01-f475-4185-ac6d-e69455c3244f_ENSG00000154845.11"; exon_number "7"; exon_id "f2253d01-f475-4185-ac6d-e69455c3244f_ENSG00000154845.11.7";
chr18	/dev/stdin	CDS	9559417	9559602	.	-	0	gene_id "f2253d01-f475-4185-ac6d-e69455c3244f_ENSG00000154845.11"; transcript_id "f2253d01-f475-4185-ac6d-e69455c3244f_ENSG00000154845.11"; exon_number "7"; exon_id "f2253d01-f475-4185-ac6d-e69455c3244f_ENSG00000154845.11.7";
chr18	/dev/stdin	exon	9561978	9562073	.	-	.	gene_id "f2253d01-f475-4185-ac6d-e69455c3244f_ENSG00000154845.11"; transcript_id "f2253d01-f475-4185-ac6d-e69455c3244f_ENSG00000154845.11"; exon_number "8"; exon_id "f2253d01-f475-4185-ac6d-e69455c3244f_ENSG00000154845.11.8";
chr18	/dev/stdin	CDS	9561978	9562073	.	-	0	gene_id "f2253d01-f475-4185-ac6d-e69455c3244f_ENSG00000154845.11"; transcript_id "f2253d01-f475-4185-ac6d-e69455c3244f_ENSG00000154845.11"; exon_number "8"; exon_id "f2253d01-f475-4185-ac6d-e69455c3244f_ENSG00000154845.11.8";
chr18	/dev/stdin	exon	9563376	9563548	.	-	.	gene_id "f2253d01-f475-4185-ac6d-e69455c3244f_ENSG00000154845.11"; transcript_id "f2253d01-f475-4185-ac6d-e69455c3244f_ENSG00000154845.11"; exon_number "9"; exon_id "f2253d01-f475-4185-ac6d-e69455c3244f_ENSG00000154845.11.9";
chr18	/dev/stdin	CDS	9563376	9563548	.	-	2	gene_id "f2253d01-f475-4185-ac6d-e69455c3244f_ENSG00000154845.11"; transcript_id "f2253d01-f475-4185-ac6d-e69455c3244f_ENSG00000154845.11"; exon_number "9"; exon_id "f2253d01-f475-4185-ac6d-e69455c3244f_ENSG00000154845.11.9";
chr18	/dev/stdin	exon	9570155	9570681	.	-	.	gene_id "f2253d01-f475-4185-ac6d-e69455c3244f_ENSG00000154845.11"; transcript_id "f2253d01-f475-4185-ac6d-e69455c3244f_ENSG00000154845.11"; exon_number "10"; exon_id "f2253d01-f475-4185-ac6d-e69455c3244f_ENSG00000154845.11.10";
chr18	/dev/stdin	CDS	9570155	9570681	.	-	1	gene_id "f2253d01-f475-4185-ac6d-e69455c3244f_ENSG00000154845.11"; transcript_id "f2253d01-f475-4185-ac6d-e69455c3244f_ENSG00000154845.11"; exon_number "10"; exon_id "f2253d01-f475-4185-ac6d-e69455c3244f_ENSG00000154845.11.10";
chr18	/dev/stdin	exon	9577062	9577189	.	-	.	gene_id "f2253d01-f475-4185-ac6d-e69455c3244f_ENSG00000154845.11"; transcript_id "f2253d01-f475-4185-ac6d-e69455c3244f_ENSG00000154845.11"; exon_number "11"; exon_id "f2253d01-f475-4185-ac6d-e69455c3244f_ENSG00000154845.11.11";
chr18	/dev/stdin	CDS	9577062	9577189	.	-	0	gene_id "f2253d01-f475-4185-ac6d-e69455c3244f_ENSG00000154845.11"; transcript_id "f2253d01-f475-4185-ac6d-e69455c3244f_ENSG00000154845.11"; exon_number "11"; exon_id "f2253d01-f475-4185-ac6d-e69455c3244f_ENSG00000154845.11.11";
chr18	/dev/stdin	exon	9583115	9583273	.	-	.	gene_id "f2253d01-f475-4185-ac6d-e69455c3244f_ENSG00000154845.11"; transcript_id "f2253d01-f475-4185-ac6d-e69455c3244f_ENSG00000154845.11"; exon_number "12"; exon_id "f2253d01-f475-4185-ac6d-e69455c3244f_ENSG00000154845.11.12";
chr18	/dev/stdin	CDS	9583115	9583273	.	-	0	gene_id "f2253d01-f475-4185-ac6d-e69455c3244f_ENSG00000154845.11"; transcript_id "f2253d01-f475-4185-ac6d-e69455c3244f_ENSG00000154845.11"; exon_number "12"; exon_id "f2253d01-f475-4185-ac6d-e69455c3244f_ENSG00000154845.11.12";
chr18	/dev/stdin	exon	9584513	9584578	.	-	.	gene_id "f2253d01-f475-4185-ac6d-e69455c3244f_ENSG00000154845.11"; transcript_id "f2253d01-f475-4185-ac6d-e69455c3244f_ENSG00000154845.11"; exon_number "13"; exon_id "f2253d01-f475-4185-ac6d-e69455c3244f_ENSG00000154845.11.13";
chr18	/dev/stdin	CDS	9584513	9584578	.	-	0	gene_id "f2253d01-f475-4185-ac6d-e69455c3244f_ENSG00000154845.11"; transcript_id "f2253d01-f475-4185-ac6d-e69455c3244f_ENSG00000154845.11"; exon_number "13"; exon_id "f2253d01-f475-4185-ac6d-e69455c3244f_ENSG00000154845.11.13";
chr18	/dev/stdin	exon	9584719	9584826	.	-	.	gene_id "f2253d01-f475-4185-ac6d-e69455c3244f_ENSG00000154845.11"; transcript_id "f2253d01-f475-4185-ac6d-e69455c3244f_ENSG00000154845.11"; exon_number "14"; exon_id "f2253d01-f475-4185-ac6d-e69455c3244f_ENSG00000154845.11.14";
chr18	/dev/stdin	CDS	9584719	9584826	.	-	0	gene_id "f2253d01-f475-4185-ac6d-e69455c3244f_ENSG00000154845.11"; transcript_id "f2253d01-f475-4185-ac6d-e69455c3244f_ENSG00000154845.11"; exon_number "14"; exon_id "f2253d01-f475-4185-ac6d-e69455c3244f_ENSG00000154845.11.14";
chr18	/dev/stdin	exon	9588087	9588233	.	-	.	gene_id "f2253d01-f475-4185-ac6d-e69455c3244f_ENSG00000154845.11"; transcript_id "f2253d01-f475-4185-ac6d-e69455c3244f_ENSG00000154845.11"; exon_number "15"; exon_id "f2253d01-f475-4185-ac6d-e69455c3244f_ENSG00000154845.11.15";
chr18	/dev/stdin	CDS	9588087	9588233	.	-	0	gene_id "f2253d01-f475-4185-ac6d-e69455c3244f_ENSG00000154845.11"; transcript_id "f2253d01-f475-4185-ac6d-e69455c3244f_ENSG00000154845.11"; exon_number "15"; exon_id "f2253d01-f475-4185-ac6d-e69455c3244f_ENSG00000154845.11.15";
chr18	/dev/stdin	exon	9588709	9588825	.	-	.	gene_id "f2253d01-f475-4185-ac6d-e69455c3244f_ENSG00000154845.11"; transcript_id "f2253d01-f475-4185-ac6d-e69455c3244f_ENSG00000154845.11"; exon_number "16"; exon_id "f2253d01-f475-4185-ac6d-e69455c3244f_ENSG00000154845.11.16";
chr18	/dev/stdin	CDS	9588709	9588825	.	-	0	gene_id "f2253d01-f475-4185-ac6d-e69455c3244f_ENSG00000154845.11"; transcript_id "f2253d01-f475-4185-ac6d-e69455c3244f_ENSG00000154845.11"; exon_number "16"; exon_id "f2253d01-f475-4185-ac6d-e69455c3244f_ENSG00000154845.11.16";
chr18	/dev/stdin	start_codon	9588823	9588825	.	-	0	gene_id "f2253d01-f475-4185-ac6d-e69455c3244f_ENSG00000154845.11"; transcript_id "f2253d01-f475-4185-ac6d-e69455c3244f_ENSG00000154845.11"; exon_number "16"; exon_id "f2253d01-f475-4185-ac6d-e69455c3244f_ENSG00000154845.11.16";
chr18	/dev/stdin	transcript	9547803	9614272	.	-	.	gene_id "73dbf63b-2f86-4d2f-a0a7-90439753363d_ENSG00000154845.11"; transcript_id "73dbf63b-2f86-4d2f-a0a7-90439753363d_ENSG00000154845.11";
chr18	/dev/stdin	exon	9547803	9547950	.	-	.	gene_id "73dbf63b-2f86-4d2f-a0a7-90439753363d_ENSG00000154845.11"; transcript_id "73dbf63b-2f86-4d2f-a0a7-90439753363d_ENSG00000154845.11"; exon_number "1"; exon_id "73dbf63b-2f86-4d2f-a0a7-90439753363d_ENSG00000154845.11.1";
chr18	/dev/stdin	CDS	9547803	9547950	.	-	2	gene_id "73dbf63b-2f86-4d2f-a0a7-90439753363d_ENSG00000154845.11"; transcript_id "73dbf63b-2f86-4d2f-a0a7-90439753363d_ENSG00000154845.11"; exon_number "1"; exon_id "73dbf63b-2f86-4d2f-a0a7-90439753363d_ENSG00000154845.11.1";
chr18	/dev/stdin	exon	9549195	9549336	.	-	.	gene_id "73dbf63b-2f86-4d2f-a0a7-90439753363d_ENSG00000154845.11"; transcript_id "73dbf63b-2f86-4d2f-a0a7-90439753363d_ENSG00000154845.11"; exon_number "2"; exon_id "73dbf63b-2f86-4d2f-a0a7-90439753363d_ENSG00000154845.11.2";
chr18	/dev/stdin	CDS	9549195	9549336	.	-	0	gene_id "73dbf63b-2f86-4d2f-a0a7-90439753363d_ENSG00000154845.11"; transcript_id "73dbf63b-2f86-4d2f-a0a7-90439753363d_ENSG00000154845.11"; exon_number "2"; exon_id "73dbf63b-2f86-4d2f-a0a7-90439753363d_ENSG00000154845.11.2";
chr18	/dev/stdin	exon	9550050	9550184	.	-	.	gene_id "73dbf63b-2f86-4d2f-a0a7-90439753363d_ENSG00000154845.11"; transcript_id "73dbf63b-2f86-4d2f-a0a7-90439753363d_ENSG00000154845.11"; exon_number "3"; exon_id "73dbf63b-2f86-4d2f-a0a7-90439753363d_ENSG00000154845.11.3";
chr18	/dev/stdin	CDS	9550050	9550184	.	-	0	gene_id "73dbf63b-2f86-4d2f-a0a7-90439753363d_ENSG00000154845.11"; transcript_id "73dbf63b-2f86-4d2f-a0a7-90439753363d_ENSG00000154845.11"; exon_number "3"; exon_id "73dbf63b-2f86-4d2f-a0a7-90439753363d_ENSG00000154845.11.3";
chr18	/dev/stdin	exon	9550276	9550396	.	-	.	gene_id "73dbf63b-2f86-4d2f-a0a7-90439753363d_ENSG00000154845.11"; transcript_id "73dbf63b-2f86-4d2f-a0a7-90439753363d_ENSG00000154845.11"; exon_number "4"; exon_id "73dbf63b-2f86-4d2f-a0a7-90439753363d_ENSG00000154845.11.4";
chr18	/dev/stdin	CDS	9550276	9550396	.	-	1	gene_id "73dbf63b-2f86-4d2f-a0a7-90439753363d_ENSG00000154845.11"; transcript_id "73dbf63b-2f86-4d2f-a0a7-90439753363d_ENSG00000154845.11"; exon_number "4"; exon_id "73dbf63b-2f86-4d2f-a0a7-90439753363d_ENSG00000154845.11.4";
chr18	/dev/stdin	exon	9553320	9553420	.	-	.	gene_id "73dbf63b-2f86-4d2f-a0a7-90439753363d_ENSG00000154845.11"; transcript_id "73dbf63b-2f86-4d2f-a0a7-90439753363d_ENSG00000154845.11"; exon_number "5"; exon_id "73dbf63b-2f86-4d2f-a0a7-90439753363d_ENSG00000154845.11.5";
chr18	/dev/stdin	CDS	9553320	9553420	.	-	0	gene_id "73dbf63b-2f86-4d2f-a0a7-90439753363d_ENSG00000154845.11"; transcript_id "73dbf63b-2f86-4d2f-a0a7-90439753363d_ENSG00000154845.11"; exon_number "5"; exon_id "73dbf63b-2f86-4d2f-a0a7-90439753363d_ENSG00000154845.11.5";
chr18	/dev/stdin	exon	9557219	9557380	.	-	.	gene_id "73dbf63b-2f86-4d2f-a0a7-90439753363d_ENSG00000154845.11"; transcript_id "73dbf63b-2f86-4d2f-a0a7-90439753363d_ENSG00000154845.11"; exon_number "6"; exon_id "73dbf63b-2f86-4d2f-a0a7-90439753363d_ENSG00000154845.11.6";
chr18	/dev/stdin	CDS	9557219	9557380	.	-	0	gene_id "73dbf63b-2f86-4d2f-a0a7-90439753363d_ENSG00000154845.11"; transcript_id "73dbf63b-2f86-4d2f-a0a7-90439753363d_ENSG00000154845.11"; exon_number "6"; exon_id "73dbf63b-2f86-4d2f-a0a7-90439753363d_ENSG00000154845.11.6";
chr18	/dev/stdin	exon	9559417	9559602	.	-	.	gene_id "73dbf63b-2f86-4d2f-a0a7-90439753363d_ENSG00000154845.11"; transcript_id "73dbf63b-2f86-4d2f-a0a7-90439753363d_ENSG00000154845.11"; exon_number "7"; exon_id "73dbf63b-2f86-4d2f-a0a7-90439753363d_ENSG00000154845.11.7";
chr18	/dev/stdin	CDS	9559417	9559602	.	-	0	gene_id "73dbf63b-2f86-4d2f-a0a7-90439753363d_ENSG00000154845.11"; transcript_id "73dbf63b-2f86-4d2f-a0a7-90439753363d_ENSG00000154845.11"; exon_number "7"; exon_id "73dbf63b-2f86-4d2f-a0a7-90439753363d_ENSG00000154845.11.7";
chr18	/dev/stdin	exon	9561978	9562073	.	-	.	gene_id "73dbf63b-2f86-4d2f-a0a7-90439753363d_ENSG00000154845.11"; transcript_id "73dbf63b-2f86-4d2f-a0a7-90439753363d_ENSG00000154845.11"; exon_number "8"; exon_id "73dbf63b-2f86-4d2f-a0a7-90439753363d_ENSG00000154845.11.8";
chr18	/dev/stdin	CDS	9561978	9562073	.	-	0	gene_id "73dbf63b-2f86-4d2f-a0a7-90439753363d_ENSG00000154845.11"; transcript_id "73dbf63b-2f86-4d2f-a0a7-90439753363d_ENSG00000154845.11"; exon_number "8"; exon_id "73dbf63b-2f86-4d2f-a0a7-90439753363d_ENSG00000154845.11.8";
chr18	/dev/stdin	exon	9563376	9563548	.	-	.	gene_id "73dbf63b-2f86-4d2f-a0a7-90439753363d_ENSG00000154845.11"; transcript_id "73dbf63b-2f86-4d2f-a0a7-90439753363d_ENSG00000154845.11"; exon_number "9"; exon_id "73dbf63b-2f86-4d2f-a0a7-90439753363d_ENSG00000154845.11.9";
chr18	/dev/stdin	CDS	9563376	9563548	.	-	2	gene_id "73dbf63b-2f86-4d2f-a0a7-90439753363d_ENSG00000154845.11"; transcript_id "73dbf63b-2f86-4d2f-a0a7-90439753363d_ENSG00000154845.11"; exon_number "9"; exon_id "73dbf63b-2f86-4d2f-a0a7-90439753363d_ENSG00000154845.11.9";
chr18	/dev/stdin	exon	9570155	9570681	.	-	.	gene_id "73dbf63b-2f86-4d2f-a0a7-90439753363d_ENSG00000154845.11"; transcript_id "73dbf63b-2f86-4d2f-a0a7-90439753363d_ENSG00000154845.11"; exon_number "10"; exon_id "73dbf63b-2f86-4d2f-a0a7-90439753363d_ENSG00000154845.11.10";
chr18	/dev/stdin	CDS	9570155	9570681	.	-	1	gene_id "73dbf63b-2f86-4d2f-a0a7-90439753363d_ENSG00000154845.11"; transcript_id "73dbf63b-2f86-4d2f-a0a7-90439753363d_ENSG00000154845.11"; exon_number "10"; exon_id "73dbf63b-2f86-4d2f-a0a7-90439753363d_ENSG00000154845.11.10";
chr18	/dev/stdin	exon	9577062	9577189	.	-	.	gene_id "73dbf63b-2f86-4d2f-a0a7-90439753363d_ENSG00000154845.11"; transcript_id "73dbf63b-2f86-4d2f-a0a7-90439753363d_ENSG00000154845.11"; exon_number "11"; exon_id "73dbf63b-2f86-4d2f-a0a7-90439753363d_ENSG00000154845.11.11";
chr18	/dev/stdin	CDS	9577062	9577189	.	-	0	gene_id "73dbf63b-2f86-4d2f-a0a7-90439753363d_ENSG00000154845.11"; transcript_id "73dbf63b-2f86-4d2f-a0a7-90439753363d_ENSG00000154845.11"; exon_number "11"; exon_id "73dbf63b-2f86-4d2f-a0a7-90439753363d_ENSG00000154845.11.11";
chr18	/dev/stdin	exon	9583115	9583273	.	-	.	gene_id "73dbf63b-2f86-4d2f-a0a7-90439753363d_ENSG00000154845.11"; transcript_id "73dbf63b-2f86-4d2f-a0a7-90439753363d_ENSG00000154845.11"; exon_number "12"; exon_id "73dbf63b-2f86-4d2f-a0a7-90439753363d_ENSG00000154845.11.12";
chr18	/dev/stdin	CDS	9583115	9583273	.	-	0	gene_id "73dbf63b-2f86-4d2f-a0a7-90439753363d_ENSG00000154845.11"; transcript_id "73dbf63b-2f86-4d2f-a0a7-90439753363d_ENSG00000154845.11"; exon_number "12"; exon_id "73dbf63b-2f86-4d2f-a0a7-90439753363d_ENSG00000154845.11.12";
chr18	/dev/stdin	exon	9584513	9584578	.	-	.	gene_id "73dbf63b-2f86-4d2f-a0a7-90439753363d_ENSG00000154845.11"; transcript_id "73dbf63b-2f86-4d2f-a0a7-90439753363d_ENSG00000154845.11"; exon_number "13"; exon_id "73dbf63b-2f86-4d2f-a0a7-90439753363d_ENSG00000154845.11.13";
chr18	/dev/stdin	CDS	9584513	9584578	.	-	0	gene_id "73dbf63b-2f86-4d2f-a0a7-90439753363d_ENSG00000154845.11"; transcript_id "73dbf63b-2f86-4d2f-a0a7-90439753363d_ENSG00000154845.11"; exon_number "13"; exon_id "73dbf63b-2f86-4d2f-a0a7-90439753363d_ENSG00000154845.11.13";
chr18	/dev/stdin	exon	9584719	9584826	.	-	.	gene_id "73dbf63b-2f86-4d2f-a0a7-90439753363d_ENSG00000154845.11"; transcript_id "73dbf63b-2f86-4d2f-a0a7-90439753363d_ENSG00000154845.11"; exon_number "14"; exon_id "73dbf63b-2f86-4d2f-a0a7-90439753363d_ENSG00000154845.11.14";
chr18	/dev/stdin	CDS	9584719	9584826	.	-	0	gene_id "73dbf63b-2f86-4d2f-a0a7-90439753363d_ENSG00000154845.11"; transcript_id "73dbf63b-2f86-4d2f-a0a7-90439753363d_ENSG00000154845.11"; exon_number "14"; exon_id "73dbf63b-2f86-4d2f-a0a7-90439753363d_ENSG00000154845.11.14";
chr18	/dev/stdin	exon	9588087	9588233	.	-	.	gene_id "73dbf63b-2f86-4d2f-a0a7-90439753363d_ENSG00000154845.11"; transcript_id "73dbf63b-2f86-4d2f-a0a7-90439753363d_ENSG00000154845.11"; exon_number "15"; exon_id "73dbf63b-2f86-4d2f-a0a7-90439753363d_ENSG00000154845.11.15";
chr18	/dev/stdin	CDS	9588087	9588233	.	-	0	gene_id "73dbf63b-2f86-4d2f-a0a7-90439753363d_ENSG00000154845.11"; transcript_id "73dbf63b-2f86-4d2f-a0a7-90439753363d_ENSG00000154845.11"; exon_number "15"; exon_id "73dbf63b-2f86-4d2f-a0a7-90439753363d_ENSG00000154845.11.15";
chr18	/dev/stdin	exon	9588709	9588851	.	-	.	gene_id "73dbf63b-2f86-4d2f-a0a7-90439753363d_ENSG00000154845.11"; transcript_id "73dbf63b-2f86-4d2f-a0a7-90439753363d_ENSG00000154845.11"; exon_number "16"; exon_id "73dbf63b-2f86-4d2f-a0a7-90439753363d_ENSG00000154845.11.16";
chr18	/dev/stdin	CDS	9588709	9588851	.	-	2	gene_id "73dbf63b-2f86-4d2f-a0a7-90439753363d_ENSG00000154845.11"; transcript_id "73dbf63b-2f86-4d2f-a0a7-90439753363d_ENSG00000154845.11"; exon_number "16"; exon_id "73dbf63b-2f86-4d2f-a0a7-90439753363d_ENSG00000154845.11.16";
chr18	/dev/stdin	exon	9593766	9593872	.	-	.	gene_id "73dbf63b-2f86-4d2f-a0a7-90439753363d_ENSG00000154845.11"; transcript_id "73dbf63b-2f86-4d2f-a0a7-90439753363d_ENSG00000154845.11"; exon_number "17"; exon_id "73dbf63b-2f86-4d2f-a0a7-90439753363d_ENSG00000154845.11.17";
chr18	/dev/stdin	CDS	9593766	9593872	.	-	1	gene_id "73dbf63b-2f86-4d2f-a0a7-90439753363d_ENSG00000154845.11"; transcript_id "73dbf63b-2f86-4d2f-a0a7-90439753363d_ENSG00000154845.11"; exon_number "17"; exon_id "73dbf63b-2f86-4d2f-a0a7-90439753363d_ENSG00000154845.11.17";
chr18	/dev/stdin	exon	9595016	9595151	.	-	.	gene_id "73dbf63b-2f86-4d2f-a0a7-90439753363d_ENSG00000154845.11"; transcript_id "73dbf63b-2f86-4d2f-a0a7-90439753363d_ENSG00000154845.11"; exon_number "18"; exon_id "73dbf63b-2f86-4d2f-a0a7-90439753363d_ENSG00000154845.11.18";
chr18	/dev/stdin	CDS	9595016	9595151	.	-	2	gene_id "73dbf63b-2f86-4d2f-a0a7-90439753363d_ENSG00000154845.11"; transcript_id "73dbf63b-2f86-4d2f-a0a7-90439753363d_ENSG00000154845.11"; exon_number "18"; exon_id "73dbf63b-2f86-4d2f-a0a7-90439753363d_ENSG00000154845.11.18";
chr18	/dev/stdin	exon	9614224	9614272	.	-	.	gene_id "73dbf63b-2f86-4d2f-a0a7-90439753363d_ENSG00000154845.11"; transcript_id "73dbf63b-2f86-4d2f-a0a7-90439753363d_ENSG00000154845.11"; exon_number "19"; exon_id "73dbf63b-2f86-4d2f-a0a7-90439753363d_ENSG00000154845.11.19";
chr18	/dev/stdin	CDS	9614224	9614272	.	-	0	gene_id "73dbf63b-2f86-4d2f-a0a7-90439753363d_ENSG00000154845.11"; transcript_id "73dbf63b-2f86-4d2f-a0a7-90439753363d_ENSG00000154845.11"; exon_number "19"; exon_id "73dbf63b-2f86-4d2f-a0a7-90439753363d_ENSG00000154845.11.19";
chr18	/dev/stdin	start_codon	9614270	9614272	.	-	0	gene_id "73dbf63b-2f86-4d2f-a0a7-90439753363d_ENSG00000154845.11"; transcript_id "73dbf63b-2f86-4d2f-a0a7-90439753363d_ENSG00000154845.11"; exon_number "19"; exon_id "73dbf63b-2f86-4d2f-a0a7-90439753363d_ENSG00000154845.11.19";
chr18	/dev/stdin	transcript	9708273	9861119	.	+	.	gene_id "ENST00000578921.1-1_ENSG00000168461.8"; transcript_id "ENST00000578921.1-1_ENSG00000168461.8";
chr18	/dev/stdin	exon	9708273	9708441	.	+	.	gene_id "ENST00000578921.1-1_ENSG00000168461.8"; transcript_id "ENST00000578921.1-1_ENSG00000168461.8"; exon_number "1"; exon_id "ENST00000578921.1-1_ENSG00000168461.8.1";
chr18	/dev/stdin	CDS	9708273	9708441	.	+	0	gene_id "ENST00000578921.1-1_ENSG00000168461.8"; transcript_id "ENST00000578921.1-1_ENSG00000168461.8"; exon_number "1"; exon_id "ENST00000578921.1-1_ENSG00000168461.8.1";
chr18	/dev/stdin	exon	9775275	9775354	.	+	.	gene_id "ENST00000578921.1-1_ENSG00000168461.8"; transcript_id "ENST00000578921.1-1_ENSG00000168461.8"; exon_number "2"; exon_id "ENST00000578921.1-1_ENSG00000168461.8.2";
chr18	/dev/stdin	CDS	9775275	9775354	.	+	2	gene_id "ENST00000578921.1-1_ENSG00000168461.8"; transcript_id "ENST00000578921.1-1_ENSG00000168461.8"; exon_number "2"; exon_id "ENST00000578921.1-1_ENSG00000168461.8.2";
chr18	/dev/stdin	exon	9792151	9792232	.	+	.	gene_id "ENST00000578921.1-1_ENSG00000168461.8"; transcript_id "ENST00000578921.1-1_ENSG00000168461.8"; exon_number "3"; exon_id "ENST00000578921.1-1_ENSG00000168461.8.3";
chr18	/dev/stdin	CDS	9792151	9792232	.	+	0	gene_id "ENST00000578921.1-1_ENSG00000168461.8"; transcript_id "ENST00000578921.1-1_ENSG00000168461.8"; exon_number "3"; exon_id "ENST00000578921.1-1_ENSG00000168461.8.3";
chr18	/dev/stdin	exon	9814017	9814088	.	+	.	gene_id "ENST00000578921.1-1_ENSG00000168461.8"; transcript_id "ENST00000578921.1-1_ENSG00000168461.8"; exon_number "4"; exon_id "ENST00000578921.1-1_ENSG00000168461.8.4";
chr18	/dev/stdin	CDS	9814017	9814088	.	+	2	gene_id "ENST00000578921.1-1_ENSG00000168461.8"; transcript_id "ENST00000578921.1-1_ENSG00000168461.8"; exon_number "4"; exon_id "ENST00000578921.1-1_ENSG00000168461.8.4";
chr18	/dev/stdin	exon	9815113	9815219	.	+	.	gene_id "ENST00000578921.1-1_ENSG00000168461.8"; transcript_id "ENST00000578921.1-1_ENSG00000168461.8"; exon_number "5"; exon_id "ENST00000578921.1-1_ENSG00000168461.8.5";
chr18	/dev/stdin	CDS	9815113	9815219	.	+	2	gene_id "ENST00000578921.1-1_ENSG00000168461.8"; transcript_id "ENST00000578921.1-1_ENSG00000168461.8"; exon_number "5"; exon_id "ENST00000578921.1-1_ENSG00000168461.8.5";
chr18	/dev/stdin	exon	9845579	9845688	.	+	.	gene_id "ENST00000578921.1-1_ENSG00000168461.8"; transcript_id "ENST00000578921.1-1_ENSG00000168461.8"; exon_number "6"; exon_id "ENST00000578921.1-1_ENSG00000168461.8.6";
chr18	/dev/stdin	CDS	9845579	9845688	.	+	0	gene_id "ENST00000578921.1-1_ENSG00000168461.8"; transcript_id "ENST00000578921.1-1_ENSG00000168461.8"; exon_number "6"; exon_id "ENST00000578921.1-1_ENSG00000168461.8.6";
chr18	/dev/stdin	exon	9859225	9861119	.	+	.	gene_id "ENST00000578921.1-1_ENSG00000168461.8"; transcript_id "ENST00000578921.1-1_ENSG00000168461.8"; exon_number "7"; exon_id "ENST00000578921.1-1_ENSG00000168461.8.7";
chr18	/dev/stdin	CDS	9859225	9861119	.	+	1	gene_id "ENST00000578921.1-1_ENSG00000168461.8"; transcript_id "ENST00000578921.1-1_ENSG00000168461.8"; exon_number "7"; exon_id "ENST00000578921.1-1_ENSG00000168461.8.7";
chr18	/dev/stdin	start_codon	9708273	9708275	.	+	0	gene_id "ENST00000578921.1-1_ENSG00000168461.8"; transcript_id "ENST00000578921.1-1_ENSG00000168461.8"; exon_number "1"; exon_id "ENST00000578921.1-1_ENSG00000168461.8.1";
chr18	/dev/stdin	transcript	9708163	9859505	.	+	.	gene_id "ENST00000578734.1_ENSG00000168461.8"; transcript_id "ENST00000578734.1_ENSG00000168461.8";
chr18	/dev/stdin	exon	9708163	9708441	.	+	.	gene_id "ENST00000578734.1_ENSG00000168461.8"; transcript_id "ENST00000578734.1_ENSG00000168461.8"; exon_number "1"; exon_id "ENST00000578734.1_ENSG00000168461.8.1";
chr18	/dev/stdin	CDS	9708163	9708441	.	+	0	gene_id "ENST00000578734.1_ENSG00000168461.8"; transcript_id "ENST00000578734.1_ENSG00000168461.8"; exon_number "1"; exon_id "ENST00000578734.1_ENSG00000168461.8.1";
chr18	/dev/stdin	exon	9792151	9792232	.	+	.	gene_id "ENST00000578734.1_ENSG00000168461.8"; transcript_id "ENST00000578734.1_ENSG00000168461.8"; exon_number "2"; exon_id "ENST00000578734.1_ENSG00000168461.8.2";
chr18	/dev/stdin	CDS	9792151	9792232	.	+	0	gene_id "ENST00000578734.1_ENSG00000168461.8"; transcript_id "ENST00000578734.1_ENSG00000168461.8"; exon_number "2"; exon_id "ENST00000578734.1_ENSG00000168461.8.2";
chr18	/dev/stdin	exon	9814017	9814088	.	+	.	gene_id "ENST00000578734.1_ENSG00000168461.8"; transcript_id "ENST00000578734.1_ENSG00000168461.8"; exon_number "3"; exon_id "ENST00000578734.1_ENSG00000168461.8.3";
chr18	/dev/stdin	CDS	9814017	9814088	.	+	2	gene_id "ENST00000578734.1_ENSG00000168461.8"; transcript_id "ENST00000578734.1_ENSG00000168461.8"; exon_number "3"; exon_id "ENST00000578734.1_ENSG00000168461.8.3";
chr18	/dev/stdin	exon	9815113	9815219	.	+	.	gene_id "ENST00000578734.1_ENSG00000168461.8"; transcript_id "ENST00000578734.1_ENSG00000168461.8"; exon_number "4"; exon_id "ENST00000578734.1_ENSG00000168461.8.4";
chr18	/dev/stdin	CDS	9815113	9815219	.	+	2	gene_id "ENST00000578734.1_ENSG00000168461.8"; transcript_id "ENST00000578734.1_ENSG00000168461.8"; exon_number "4"; exon_id "ENST00000578734.1_ENSG00000168461.8.4";
chr18	/dev/stdin	exon	9845579	9845688	.	+	.	gene_id "ENST00000578734.1_ENSG00000168461.8"; transcript_id "ENST00000578734.1_ENSG00000168461.8"; exon_number "5"; exon_id "ENST00000578734.1_ENSG00000168461.8.5";
chr18	/dev/stdin	CDS	9845579	9845688	.	+	0	gene_id "ENST00000578734.1_ENSG00000168461.8"; transcript_id "ENST00000578734.1_ENSG00000168461.8"; exon_number "5"; exon_id "ENST00000578734.1_ENSG00000168461.8.5";
chr18	/dev/stdin	exon	9859225	9859505	.	+	.	gene_id "ENST00000578734.1_ENSG00000168461.8"; transcript_id "ENST00000578734.1_ENSG00000168461.8"; exon_number "6"; exon_id "ENST00000578734.1_ENSG00000168461.8.6";
chr18	/dev/stdin	CDS	9859225	9859505	.	+	1	gene_id "ENST00000578734.1_ENSG00000168461.8"; transcript_id "ENST00000578734.1_ENSG00000168461.8"; exon_number "6"; exon_id "ENST00000578734.1_ENSG00000168461.8.6";
chr18	/dev/stdin	start_codon	9708163	9708165	.	+	0	gene_id "ENST00000578734.1_ENSG00000168461.8"; transcript_id "ENST00000578734.1_ENSG00000168461.8"; exon_number "1"; exon_id "ENST00000578734.1_ENSG00000168461.8.1";
chr18	/dev/stdin	transcript	9708273	9859505	.	+	.	gene_id "a0d9e66a-0880-4f16-833d-9da30d3ffa17_ENSG00000168461.8"; transcript_id "a0d9e66a-0880-4f16-833d-9da30d3ffa17_ENSG00000168461.8";
chr18	/dev/stdin	exon	9708273	9708441	.	+	.	gene_id "a0d9e66a-0880-4f16-833d-9da30d3ffa17_ENSG00000168461.8"; transcript_id "a0d9e66a-0880-4f16-833d-9da30d3ffa17_ENSG00000168461.8"; exon_number "1"; exon_id "a0d9e66a-0880-4f16-833d-9da30d3ffa17_ENSG00000168461.8.1";
chr18	/dev/stdin	CDS	9708273	9708441	.	+	0	gene_id "a0d9e66a-0880-4f16-833d-9da30d3ffa17_ENSG00000168461.8"; transcript_id "a0d9e66a-0880-4f16-833d-9da30d3ffa17_ENSG00000168461.8"; exon_number "1"; exon_id "a0d9e66a-0880-4f16-833d-9da30d3ffa17_ENSG00000168461.8.1";
chr18	/dev/stdin	exon	9814017	9814088	.	+	.	gene_id "a0d9e66a-0880-4f16-833d-9da30d3ffa17_ENSG00000168461.8"; transcript_id "a0d9e66a-0880-4f16-833d-9da30d3ffa17_ENSG00000168461.8"; exon_number "2"; exon_id "a0d9e66a-0880-4f16-833d-9da30d3ffa17_ENSG00000168461.8.2";
chr18	/dev/stdin	CDS	9814017	9814088	.	+	2	gene_id "a0d9e66a-0880-4f16-833d-9da30d3ffa17_ENSG00000168461.8"; transcript_id "a0d9e66a-0880-4f16-833d-9da30d3ffa17_ENSG00000168461.8"; exon_number "2"; exon_id "a0d9e66a-0880-4f16-833d-9da30d3ffa17_ENSG00000168461.8.2";
chr18	/dev/stdin	exon	9815113	9815219	.	+	.	gene_id "a0d9e66a-0880-4f16-833d-9da30d3ffa17_ENSG00000168461.8"; transcript_id "a0d9e66a-0880-4f16-833d-9da30d3ffa17_ENSG00000168461.8"; exon_number "3"; exon_id "a0d9e66a-0880-4f16-833d-9da30d3ffa17_ENSG00000168461.8.3";
chr18	/dev/stdin	CDS	9815113	9815219	.	+	2	gene_id "a0d9e66a-0880-4f16-833d-9da30d3ffa17_ENSG00000168461.8"; transcript_id "a0d9e66a-0880-4f16-833d-9da30d3ffa17_ENSG00000168461.8"; exon_number "3"; exon_id "a0d9e66a-0880-4f16-833d-9da30d3ffa17_ENSG00000168461.8.3";
chr18	/dev/stdin	exon	9845579	9845688	.	+	.	gene_id "a0d9e66a-0880-4f16-833d-9da30d3ffa17_ENSG00000168461.8"; transcript_id "a0d9e66a-0880-4f16-833d-9da30d3ffa17_ENSG00000168461.8"; exon_number "4"; exon_id "a0d9e66a-0880-4f16-833d-9da30d3ffa17_ENSG00000168461.8.4";
chr18	/dev/stdin	CDS	9845579	9845688	.	+	0	gene_id "a0d9e66a-0880-4f16-833d-9da30d3ffa17_ENSG00000168461.8"; transcript_id "a0d9e66a-0880-4f16-833d-9da30d3ffa17_ENSG00000168461.8"; exon_number "4"; exon_id "a0d9e66a-0880-4f16-833d-9da30d3ffa17_ENSG00000168461.8.4";
chr18	/dev/stdin	exon	9859225	9859505	.	+	.	gene_id "a0d9e66a-0880-4f16-833d-9da30d3ffa17_ENSG00000168461.8"; transcript_id "a0d9e66a-0880-4f16-833d-9da30d3ffa17_ENSG00000168461.8"; exon_number "5"; exon_id "a0d9e66a-0880-4f16-833d-9da30d3ffa17_ENSG00000168461.8.5";
chr18	/dev/stdin	CDS	9859225	9859505	.	+	1	gene_id "a0d9e66a-0880-4f16-833d-9da30d3ffa17_ENSG00000168461.8"; transcript_id "a0d9e66a-0880-4f16-833d-9da30d3ffa17_ENSG00000168461.8"; exon_number "5"; exon_id "a0d9e66a-0880-4f16-833d-9da30d3ffa17_ENSG00000168461.8.5";
chr18	/dev/stdin	start_codon	9708273	9708275	.	+	0	gene_id "a0d9e66a-0880-4f16-833d-9da30d3ffa17_ENSG00000168461.8"; transcript_id "a0d9e66a-0880-4f16-833d-9da30d3ffa17_ENSG00000168461.8"; exon_number "1"; exon_id "a0d9e66a-0880-4f16-833d-9da30d3ffa17_ENSG00000168461.8.1";
chr18	/dev/stdin	transcript	9914000	9954819	.	+	.	gene_id "ENST00000400000.2_ENSG00000101558.9"; transcript_id "ENST00000400000.2_ENSG00000101558.9";
chr18	/dev/stdin	exon	9914000	9914332	.	+	.	gene_id "ENST00000400000.2_ENSG00000101558.9"; transcript_id "ENST00000400000.2_ENSG00000101558.9"; exon_number "1"; exon_id "ENST00000400000.2_ENSG00000101558.9.1";
chr18	/dev/stdin	CDS	9914000	9914332	.	+	0	gene_id "ENST00000400000.2_ENSG00000101558.9"; transcript_id "ENST00000400000.2_ENSG00000101558.9"; exon_number "1"; exon_id "ENST00000400000.2_ENSG00000101558.9.1";
chr18	/dev/stdin	exon	9931807	9931959	.	+	.	gene_id "ENST00000400000.2_ENSG00000101558.9"; transcript_id "ENST00000400000.2_ENSG00000101558.9"; exon_number "2"; exon_id "ENST00000400000.2_ENSG00000101558.9.2";
chr18	/dev/stdin	CDS	9931807	9931959	.	+	0	gene_id "ENST00000400000.2_ENSG00000101558.9"; transcript_id "ENST00000400000.2_ENSG00000101558.9"; exon_number "2"; exon_id "ENST00000400000.2_ENSG00000101558.9.2";
chr18	/dev/stdin	exon	9936107	9936210	.	+	.	gene_id "ENST00000400000.2_ENSG00000101558.9"; transcript_id "ENST00000400000.2_ENSG00000101558.9"; exon_number "3"; exon_id "ENST00000400000.2_ENSG00000101558.9.3";
chr18	/dev/stdin	CDS	9936107	9936210	.	+	0	gene_id "ENST00000400000.2_ENSG00000101558.9"; transcript_id "ENST00000400000.2_ENSG00000101558.9"; exon_number "3"; exon_id "ENST00000400000.2_ENSG00000101558.9.3";
chr18	/dev/stdin	exon	9936983	9937063	.	+	.	gene_id "ENST00000400000.2_ENSG00000101558.9"; transcript_id "ENST00000400000.2_ENSG00000101558.9"; exon_number "4"; exon_id "ENST00000400000.2_ENSG00000101558.9.4";
chr18	/dev/stdin	CDS	9936983	9937063	.	+	1	gene_id "ENST00000400000.2_ENSG00000101558.9"; transcript_id "ENST00000400000.2_ENSG00000101558.9"; exon_number "4"; exon_id "ENST00000400000.2_ENSG00000101558.9.4";
chr18	/dev/stdin	exon	9950392	9950565	.	+	.	gene_id "ENST00000400000.2_ENSG00000101558.9"; transcript_id "ENST00000400000.2_ENSG00000101558.9"; exon_number "5"; exon_id "ENST00000400000.2_ENSG00000101558.9.5";
chr18	/dev/stdin	CDS	9950392	9950565	.	+	1	gene_id "ENST00000400000.2_ENSG00000101558.9"; transcript_id "ENST00000400000.2_ENSG00000101558.9"; exon_number "5"; exon_id "ENST00000400000.2_ENSG00000101558.9.5";
chr18	/dev/stdin	exon	9954050	9954819	.	+	.	gene_id "ENST00000400000.2_ENSG00000101558.9"; transcript_id "ENST00000400000.2_ENSG00000101558.9"; exon_number "6"; exon_id "ENST00000400000.2_ENSG00000101558.9.6";
chr18	/dev/stdin	CDS	9954050	9954819	.	+	1	gene_id "ENST00000400000.2_ENSG00000101558.9"; transcript_id "ENST00000400000.2_ENSG00000101558.9"; exon_number "6"; exon_id "ENST00000400000.2_ENSG00000101558.9.6";
chr18	/dev/stdin	start_codon	9914000	9914002	.	+	0	gene_id "ENST00000400000.2_ENSG00000101558.9"; transcript_id "ENST00000400000.2_ENSG00000101558.9"; exon_number "1"; exon_id "ENST00000400000.2_ENSG00000101558.9.1";
chr18	/dev/stdin	transcript	9914000	9954474	.	+	.	gene_id "ENST00000400000.2-1_ENSG00000101558.9"; transcript_id "ENST00000400000.2-1_ENSG00000101558.9";
chr18	/dev/stdin	exon	9914000	9914332	.	+	.	gene_id "ENST00000400000.2-1_ENSG00000101558.9"; transcript_id "ENST00000400000.2-1_ENSG00000101558.9"; exon_number "1"; exon_id "ENST00000400000.2-1_ENSG00000101558.9.1";
chr18	/dev/stdin	CDS	9914000	9914332	.	+	0	gene_id "ENST00000400000.2-1_ENSG00000101558.9"; transcript_id "ENST00000400000.2-1_ENSG00000101558.9"; exon_number "1"; exon_id "ENST00000400000.2-1_ENSG00000101558.9.1";
chr18	/dev/stdin	exon	9931807	9931959	.	+	.	gene_id "ENST00000400000.2-1_ENSG00000101558.9"; transcript_id "ENST00000400000.2-1_ENSG00000101558.9"; exon_number "2"; exon_id "ENST00000400000.2-1_ENSG00000101558.9.2";
chr18	/dev/stdin	CDS	9931807	9931959	.	+	0	gene_id "ENST00000400000.2-1_ENSG00000101558.9"; transcript_id "ENST00000400000.2-1_ENSG00000101558.9"; exon_number "2"; exon_id "ENST00000400000.2-1_ENSG00000101558.9.2";
chr18	/dev/stdin	exon	9936107	9936210	.	+	.	gene_id "ENST00000400000.2-1_ENSG00000101558.9"; transcript_id "ENST00000400000.2-1_ENSG00000101558.9"; exon_number "3"; exon_id "ENST00000400000.2-1_ENSG00000101558.9.3";
chr18	/dev/stdin	CDS	9936107	9936210	.	+	0	gene_id "ENST00000400000.2-1_ENSG00000101558.9"; transcript_id "ENST00000400000.2-1_ENSG00000101558.9"; exon_number "3"; exon_id "ENST00000400000.2-1_ENSG00000101558.9.3";
chr18	/dev/stdin	exon	9936983	9937063	.	+	.	gene_id "ENST00000400000.2-1_ENSG00000101558.9"; transcript_id "ENST00000400000.2-1_ENSG00000101558.9"; exon_number "4"; exon_id "ENST00000400000.2-1_ENSG00000101558.9.4";
chr18	/dev/stdin	CDS	9936983	9937063	.	+	1	gene_id "ENST00000400000.2-1_ENSG00000101558.9"; transcript_id "ENST00000400000.2-1_ENSG00000101558.9"; exon_number "4"; exon_id "ENST00000400000.2-1_ENSG00000101558.9.4";
chr18	/dev/stdin	exon	9950392	9950565	.	+	.	gene_id "ENST00000400000.2-1_ENSG00000101558.9"; transcript_id "ENST00000400000.2-1_ENSG00000101558.9"; exon_number "5"; exon_id "ENST00000400000.2-1_ENSG00000101558.9.5";
chr18	/dev/stdin	CDS	9950392	9950565	.	+	1	gene_id "ENST00000400000.2-1_ENSG00000101558.9"; transcript_id "ENST00000400000.2-1_ENSG00000101558.9"; exon_number "5"; exon_id "ENST00000400000.2-1_ENSG00000101558.9.5";
chr18	/dev/stdin	exon	9954050	9954474	.	+	.	gene_id "ENST00000400000.2-1_ENSG00000101558.9"; transcript_id "ENST00000400000.2-1_ENSG00000101558.9"; exon_number "6"; exon_id "ENST00000400000.2-1_ENSG00000101558.9.6";
chr18	/dev/stdin	CDS	9954050	9954474	.	+	1	gene_id "ENST00000400000.2-1_ENSG00000101558.9"; transcript_id "ENST00000400000.2-1_ENSG00000101558.9"; exon_number "6"; exon_id "ENST00000400000.2-1_ENSG00000101558.9.6";
chr18	/dev/stdin	start_codon	9914000	9914002	.	+	0	gene_id "ENST00000400000.2-1_ENSG00000101558.9"; transcript_id "ENST00000400000.2-1_ENSG00000101558.9"; exon_number "1"; exon_id "ENST00000400000.2-1_ENSG00000101558.9.1";
chr18	/dev/stdin	transcript	9914242	9954819	.	+	.	gene_id "ENST00000400000.2-2_ENSG00000101558.9"; transcript_id "ENST00000400000.2-2_ENSG00000101558.9";
chr18	/dev/stdin	exon	9914242	9914332	.	+	.	gene_id "ENST00000400000.2-2_ENSG00000101558.9"; transcript_id "ENST00000400000.2-2_ENSG00000101558.9"; exon_number "1"; exon_id "ENST00000400000.2-2_ENSG00000101558.9.1";
chr18	/dev/stdin	CDS	9914242	9914332	.	+	0	gene_id "ENST00000400000.2-2_ENSG00000101558.9"; transcript_id "ENST00000400000.2-2_ENSG00000101558.9"; exon_number "1"; exon_id "ENST00000400000.2-2_ENSG00000101558.9.1";
chr18	/dev/stdin	exon	9931807	9931959	.	+	.	gene_id "ENST00000400000.2-2_ENSG00000101558.9"; transcript_id "ENST00000400000.2-2_ENSG00000101558.9"; exon_number "2"; exon_id "ENST00000400000.2-2_ENSG00000101558.9.2";
chr18	/dev/stdin	CDS	9931807	9931959	.	+	2	gene_id "ENST00000400000.2-2_ENSG00000101558.9"; transcript_id "ENST00000400000.2-2_ENSG00000101558.9"; exon_number "2"; exon_id "ENST00000400000.2-2_ENSG00000101558.9.2";
chr18	/dev/stdin	exon	9936107	9936210	.	+	.	gene_id "ENST00000400000.2-2_ENSG00000101558.9"; transcript_id "ENST00000400000.2-2_ENSG00000101558.9"; exon_number "3"; exon_id "ENST00000400000.2-2_ENSG00000101558.9.3";
chr18	/dev/stdin	CDS	9936107	9936210	.	+	2	gene_id "ENST00000400000.2-2_ENSG00000101558.9"; transcript_id "ENST00000400000.2-2_ENSG00000101558.9"; exon_number "3"; exon_id "ENST00000400000.2-2_ENSG00000101558.9.3";
chr18	/dev/stdin	exon	9936983	9937063	.	+	.	gene_id "ENST00000400000.2-2_ENSG00000101558.9"; transcript_id "ENST00000400000.2-2_ENSG00000101558.9"; exon_number "4"; exon_id "ENST00000400000.2-2_ENSG00000101558.9.4";
chr18	/dev/stdin	CDS	9936983	9937063	.	+	0	gene_id "ENST00000400000.2-2_ENSG00000101558.9"; transcript_id "ENST00000400000.2-2_ENSG00000101558.9"; exon_number "4"; exon_id "ENST00000400000.2-2_ENSG00000101558.9.4";
chr18	/dev/stdin	exon	9950392	9950565	.	+	.	gene_id "ENST00000400000.2-2_ENSG00000101558.9"; transcript_id "ENST00000400000.2-2_ENSG00000101558.9"; exon_number "5"; exon_id "ENST00000400000.2-2_ENSG00000101558.9.5";
chr18	/dev/stdin	CDS	9950392	9950565	.	+	0	gene_id "ENST00000400000.2-2_ENSG00000101558.9"; transcript_id "ENST00000400000.2-2_ENSG00000101558.9"; exon_number "5"; exon_id "ENST00000400000.2-2_ENSG00000101558.9.5";
chr18	/dev/stdin	exon	9954050	9954819	.	+	.	gene_id "ENST00000400000.2-2_ENSG00000101558.9"; transcript_id "ENST00000400000.2-2_ENSG00000101558.9"; exon_number "6"; exon_id "ENST00000400000.2-2_ENSG00000101558.9.6";
chr18	/dev/stdin	CDS	9954050	9954819	.	+	0	gene_id "ENST00000400000.2-2_ENSG00000101558.9"; transcript_id "ENST00000400000.2-2_ENSG00000101558.9"; exon_number "6"; exon_id "ENST00000400000.2-2_ENSG00000101558.9.6";
chr18	/dev/stdin	start_codon	9914242	9914244	.	+	0	gene_id "ENST00000400000.2-2_ENSG00000101558.9"; transcript_id "ENST00000400000.2-2_ENSG00000101558.9"; exon_number "1"; exon_id "ENST00000400000.2-2_ENSG00000101558.9.1";
chr18	/dev/stdin	transcript	9914000	9954819	.	+	.	gene_id "6d2c8627-c474-48aa-aa38-dad308c60810_ENSG00000101558.9"; transcript_id "6d2c8627-c474-48aa-aa38-dad308c60810_ENSG00000101558.9";
chr18	/dev/stdin	exon	9914000	9914332	.	+	.	gene_id "6d2c8627-c474-48aa-aa38-dad308c60810_ENSG00000101558.9"; transcript_id "6d2c8627-c474-48aa-aa38-dad308c60810_ENSG00000101558.9"; exon_number "1"; exon_id "6d2c8627-c474-48aa-aa38-dad308c60810_ENSG00000101558.9.1";
chr18	/dev/stdin	CDS	9914000	9914332	.	+	0	gene_id "6d2c8627-c474-48aa-aa38-dad308c60810_ENSG00000101558.9"; transcript_id "6d2c8627-c474-48aa-aa38-dad308c60810_ENSG00000101558.9"; exon_number "1"; exon_id "6d2c8627-c474-48aa-aa38-dad308c60810_ENSG00000101558.9.1";
chr18	/dev/stdin	exon	9950392	9950565	.	+	.	gene_id "6d2c8627-c474-48aa-aa38-dad308c60810_ENSG00000101558.9"; transcript_id "6d2c8627-c474-48aa-aa38-dad308c60810_ENSG00000101558.9"; exon_number "2"; exon_id "6d2c8627-c474-48aa-aa38-dad308c60810_ENSG00000101558.9.2";
chr18	/dev/stdin	CDS	9950392	9950565	.	+	0	gene_id "6d2c8627-c474-48aa-aa38-dad308c60810_ENSG00000101558.9"; transcript_id "6d2c8627-c474-48aa-aa38-dad308c60810_ENSG00000101558.9"; exon_number "2"; exon_id "6d2c8627-c474-48aa-aa38-dad308c60810_ENSG00000101558.9.2";
chr18	/dev/stdin	exon	9954050	9954819	.	+	.	gene_id "6d2c8627-c474-48aa-aa38-dad308c60810_ENSG00000101558.9"; transcript_id "6d2c8627-c474-48aa-aa38-dad308c60810_ENSG00000101558.9"; exon_number "3"; exon_id "6d2c8627-c474-48aa-aa38-dad308c60810_ENSG00000101558.9.3";
chr18	/dev/stdin	CDS	9954050	9954819	.	+	0	gene_id "6d2c8627-c474-48aa-aa38-dad308c60810_ENSG00000101558.9"; transcript_id "6d2c8627-c474-48aa-aa38-dad308c60810_ENSG00000101558.9"; exon_number "3"; exon_id "6d2c8627-c474-48aa-aa38-dad308c60810_ENSG00000101558.9.3";
chr18	/dev/stdin	start_codon	9914000	9914002	.	+	0	gene_id "6d2c8627-c474-48aa-aa38-dad308c60810_ENSG00000101558.9"; transcript_id "6d2c8627-c474-48aa-aa38-dad308c60810_ENSG00000101558.9"; exon_number "1"; exon_id "6d2c8627-c474-48aa-aa38-dad308c60810_ENSG00000101558.9.1";
chr18	/dev/stdin	transcript	9914000	9954819	.	+	.	gene_id "4abfb0de-07ce-4ea6-94b9-1bc0b0a21307_ENSG00000101558.9"; transcript_id "4abfb0de-07ce-4ea6-94b9-1bc0b0a21307_ENSG00000101558.9";
chr18	/dev/stdin	exon	9914000	9914332	.	+	.	gene_id "4abfb0de-07ce-4ea6-94b9-1bc0b0a21307_ENSG00000101558.9"; transcript_id "4abfb0de-07ce-4ea6-94b9-1bc0b0a21307_ENSG00000101558.9"; exon_number "1"; exon_id "4abfb0de-07ce-4ea6-94b9-1bc0b0a21307_ENSG00000101558.9.1";
chr18	/dev/stdin	CDS	9914000	9914332	.	+	0	gene_id "4abfb0de-07ce-4ea6-94b9-1bc0b0a21307_ENSG00000101558.9"; transcript_id "4abfb0de-07ce-4ea6-94b9-1bc0b0a21307_ENSG00000101558.9"; exon_number "1"; exon_id "4abfb0de-07ce-4ea6-94b9-1bc0b0a21307_ENSG00000101558.9.1";
chr18	/dev/stdin	exon	9927093	9927251	.	+	.	gene_id "4abfb0de-07ce-4ea6-94b9-1bc0b0a21307_ENSG00000101558.9"; transcript_id "4abfb0de-07ce-4ea6-94b9-1bc0b0a21307_ENSG00000101558.9"; exon_number "2"; exon_id "4abfb0de-07ce-4ea6-94b9-1bc0b0a21307_ENSG00000101558.9.2";
chr18	/dev/stdin	CDS	9927093	9927251	.	+	0	gene_id "4abfb0de-07ce-4ea6-94b9-1bc0b0a21307_ENSG00000101558.9"; transcript_id "4abfb0de-07ce-4ea6-94b9-1bc0b0a21307_ENSG00000101558.9"; exon_number "2"; exon_id "4abfb0de-07ce-4ea6-94b9-1bc0b0a21307_ENSG00000101558.9.2";
chr18	/dev/stdin	exon	9931807	9931959	.	+	.	gene_id "4abfb0de-07ce-4ea6-94b9-1bc0b0a21307_ENSG00000101558.9"; transcript_id "4abfb0de-07ce-4ea6-94b9-1bc0b0a21307_ENSG00000101558.9"; exon_number "3"; exon_id "4abfb0de-07ce-4ea6-94b9-1bc0b0a21307_ENSG00000101558.9.3";
chr18	/dev/stdin	CDS	9931807	9931959	.	+	0	gene_id "4abfb0de-07ce-4ea6-94b9-1bc0b0a21307_ENSG00000101558.9"; transcript_id "4abfb0de-07ce-4ea6-94b9-1bc0b0a21307_ENSG00000101558.9"; exon_number "3"; exon_id "4abfb0de-07ce-4ea6-94b9-1bc0b0a21307_ENSG00000101558.9.3";
chr18	/dev/stdin	exon	9936107	9936210	.	+	.	gene_id "4abfb0de-07ce-4ea6-94b9-1bc0b0a21307_ENSG00000101558.9"; transcript_id "4abfb0de-07ce-4ea6-94b9-1bc0b0a21307_ENSG00000101558.9"; exon_number "4"; exon_id "4abfb0de-07ce-4ea6-94b9-1bc0b0a21307_ENSG00000101558.9.4";
chr18	/dev/stdin	CDS	9936107	9936210	.	+	0	gene_id "4abfb0de-07ce-4ea6-94b9-1bc0b0a21307_ENSG00000101558.9"; transcript_id "4abfb0de-07ce-4ea6-94b9-1bc0b0a21307_ENSG00000101558.9"; exon_number "4"; exon_id "4abfb0de-07ce-4ea6-94b9-1bc0b0a21307_ENSG00000101558.9.4";
chr18	/dev/stdin	exon	9936983	9937063	.	+	.	gene_id "4abfb0de-07ce-4ea6-94b9-1bc0b0a21307_ENSG00000101558.9"; transcript_id "4abfb0de-07ce-4ea6-94b9-1bc0b0a21307_ENSG00000101558.9"; exon_number "5"; exon_id "4abfb0de-07ce-4ea6-94b9-1bc0b0a21307_ENSG00000101558.9.5";
chr18	/dev/stdin	CDS	9936983	9937063	.	+	1	gene_id "4abfb0de-07ce-4ea6-94b9-1bc0b0a21307_ENSG00000101558.9"; transcript_id "4abfb0de-07ce-4ea6-94b9-1bc0b0a21307_ENSG00000101558.9"; exon_number "5"; exon_id "4abfb0de-07ce-4ea6-94b9-1bc0b0a21307_ENSG00000101558.9.5";
chr18	/dev/stdin	exon	9950392	9950565	.	+	.	gene_id "4abfb0de-07ce-4ea6-94b9-1bc0b0a21307_ENSG00000101558.9"; transcript_id "4abfb0de-07ce-4ea6-94b9-1bc0b0a21307_ENSG00000101558.9"; exon_number "6"; exon_id "4abfb0de-07ce-4ea6-94b9-1bc0b0a21307_ENSG00000101558.9.6";
chr18	/dev/stdin	CDS	9950392	9950565	.	+	1	gene_id "4abfb0de-07ce-4ea6-94b9-1bc0b0a21307_ENSG00000101558.9"; transcript_id "4abfb0de-07ce-4ea6-94b9-1bc0b0a21307_ENSG00000101558.9"; exon_number "6"; exon_id "4abfb0de-07ce-4ea6-94b9-1bc0b0a21307_ENSG00000101558.9.6";
chr18	/dev/stdin	exon	9954050	9954819	.	+	.	gene_id "4abfb0de-07ce-4ea6-94b9-1bc0b0a21307_ENSG00000101558.9"; transcript_id "4abfb0de-07ce-4ea6-94b9-1bc0b0a21307_ENSG00000101558.9"; exon_number "7"; exon_id "4abfb0de-07ce-4ea6-94b9-1bc0b0a21307_ENSG00000101558.9.7";
chr18	/dev/stdin	CDS	9954050	9954819	.	+	1	gene_id "4abfb0de-07ce-4ea6-94b9-1bc0b0a21307_ENSG00000101558.9"; transcript_id "4abfb0de-07ce-4ea6-94b9-1bc0b0a21307_ENSG00000101558.9"; exon_number "7"; exon_id "4abfb0de-07ce-4ea6-94b9-1bc0b0a21307_ENSG00000101558.9.7";
chr18	/dev/stdin	start_codon	9914000	9914002	.	+	0	gene_id "4abfb0de-07ce-4ea6-94b9-1bc0b0a21307_ENSG00000101558.9"; transcript_id "4abfb0de-07ce-4ea6-94b9-1bc0b0a21307_ENSG00000101558.9"; exon_number "1"; exon_id "4abfb0de-07ce-4ea6-94b9-1bc0b0a21307_ENSG00000101558.9.1";
chr18	/dev/stdin	transcript	9914174	9954474	.	+	.	gene_id "4abfb0de-07ce-4ea6-94b9-1bc0b0a21307-3_ENSG00000101558.9"; transcript_id "4abfb0de-07ce-4ea6-94b9-1bc0b0a21307-3_ENSG00000101558.9";
chr18	/dev/stdin	exon	9914174	9914332	.	+	.	gene_id "4abfb0de-07ce-4ea6-94b9-1bc0b0a21307-3_ENSG00000101558.9"; transcript_id "4abfb0de-07ce-4ea6-94b9-1bc0b0a21307-3_ENSG00000101558.9"; exon_number "1"; exon_id "4abfb0de-07ce-4ea6-94b9-1bc0b0a21307-3_ENSG00000101558.9.1";
chr18	/dev/stdin	CDS	9914174	9914332	.	+	0	gene_id "4abfb0de-07ce-4ea6-94b9-1bc0b0a21307-3_ENSG00000101558.9"; transcript_id "4abfb0de-07ce-4ea6-94b9-1bc0b0a21307-3_ENSG00000101558.9"; exon_number "1"; exon_id "4abfb0de-07ce-4ea6-94b9-1bc0b0a21307-3_ENSG00000101558.9.1";
chr18	/dev/stdin	exon	9927093	9927251	.	+	.	gene_id "4abfb0de-07ce-4ea6-94b9-1bc0b0a21307-3_ENSG00000101558.9"; transcript_id "4abfb0de-07ce-4ea6-94b9-1bc0b0a21307-3_ENSG00000101558.9"; exon_number "2"; exon_id "4abfb0de-07ce-4ea6-94b9-1bc0b0a21307-3_ENSG00000101558.9.2";
chr18	/dev/stdin	CDS	9927093	9927251	.	+	0	gene_id "4abfb0de-07ce-4ea6-94b9-1bc0b0a21307-3_ENSG00000101558.9"; transcript_id "4abfb0de-07ce-4ea6-94b9-1bc0b0a21307-3_ENSG00000101558.9"; exon_number "2"; exon_id "4abfb0de-07ce-4ea6-94b9-1bc0b0a21307-3_ENSG00000101558.9.2";
chr18	/dev/stdin	exon	9931807	9931959	.	+	.	gene_id "4abfb0de-07ce-4ea6-94b9-1bc0b0a21307-3_ENSG00000101558.9"; transcript_id "4abfb0de-07ce-4ea6-94b9-1bc0b0a21307-3_ENSG00000101558.9"; exon_number "3"; exon_id "4abfb0de-07ce-4ea6-94b9-1bc0b0a21307-3_ENSG00000101558.9.3";
chr18	/dev/stdin	CDS	9931807	9931959	.	+	0	gene_id "4abfb0de-07ce-4ea6-94b9-1bc0b0a21307-3_ENSG00000101558.9"; transcript_id "4abfb0de-07ce-4ea6-94b9-1bc0b0a21307-3_ENSG00000101558.9"; exon_number "3"; exon_id "4abfb0de-07ce-4ea6-94b9-1bc0b0a21307-3_ENSG00000101558.9.3";
chr18	/dev/stdin	exon	9936107	9936210	.	+	.	gene_id "4abfb0de-07ce-4ea6-94b9-1bc0b0a21307-3_ENSG00000101558.9"; transcript_id "4abfb0de-07ce-4ea6-94b9-1bc0b0a21307-3_ENSG00000101558.9"; exon_number "4"; exon_id "4abfb0de-07ce-4ea6-94b9-1bc0b0a21307-3_ENSG00000101558.9.4";
chr18	/dev/stdin	CDS	9936107	9936210	.	+	0	gene_id "4abfb0de-07ce-4ea6-94b9-1bc0b0a21307-3_ENSG00000101558.9"; transcript_id "4abfb0de-07ce-4ea6-94b9-1bc0b0a21307-3_ENSG00000101558.9"; exon_number "4"; exon_id "4abfb0de-07ce-4ea6-94b9-1bc0b0a21307-3_ENSG00000101558.9.4";
chr18	/dev/stdin	exon	9936983	9937063	.	+	.	gene_id "4abfb0de-07ce-4ea6-94b9-1bc0b0a21307-3_ENSG00000101558.9"; transcript_id "4abfb0de-07ce-4ea6-94b9-1bc0b0a21307-3_ENSG00000101558.9"; exon_number "5"; exon_id "4abfb0de-07ce-4ea6-94b9-1bc0b0a21307-3_ENSG00000101558.9.5";
chr18	/dev/stdin	CDS	9936983	9937063	.	+	1	gene_id "4abfb0de-07ce-4ea6-94b9-1bc0b0a21307-3_ENSG00000101558.9"; transcript_id "4abfb0de-07ce-4ea6-94b9-1bc0b0a21307-3_ENSG00000101558.9"; exon_number "5"; exon_id "4abfb0de-07ce-4ea6-94b9-1bc0b0a21307-3_ENSG00000101558.9.5";
chr18	/dev/stdin	exon	9950392	9950565	.	+	.	gene_id "4abfb0de-07ce-4ea6-94b9-1bc0b0a21307-3_ENSG00000101558.9"; transcript_id "4abfb0de-07ce-4ea6-94b9-1bc0b0a21307-3_ENSG00000101558.9"; exon_number "6"; exon_id "4abfb0de-07ce-4ea6-94b9-1bc0b0a21307-3_ENSG00000101558.9.6";
chr18	/dev/stdin	CDS	9950392	9950565	.	+	1	gene_id "4abfb0de-07ce-4ea6-94b9-1bc0b0a21307-3_ENSG00000101558.9"; transcript_id "4abfb0de-07ce-4ea6-94b9-1bc0b0a21307-3_ENSG00000101558.9"; exon_number "6"; exon_id "4abfb0de-07ce-4ea6-94b9-1bc0b0a21307-3_ENSG00000101558.9.6";
chr18	/dev/stdin	exon	9954050	9954474	.	+	.	gene_id "4abfb0de-07ce-4ea6-94b9-1bc0b0a21307-3_ENSG00000101558.9"; transcript_id "4abfb0de-07ce-4ea6-94b9-1bc0b0a21307-3_ENSG00000101558.9"; exon_number "7"; exon_id "4abfb0de-07ce-4ea6-94b9-1bc0b0a21307-3_ENSG00000101558.9.7";
chr18	/dev/stdin	CDS	9954050	9954474	.	+	1	gene_id "4abfb0de-07ce-4ea6-94b9-1bc0b0a21307-3_ENSG00000101558.9"; transcript_id "4abfb0de-07ce-4ea6-94b9-1bc0b0a21307-3_ENSG00000101558.9"; exon_number "7"; exon_id "4abfb0de-07ce-4ea6-94b9-1bc0b0a21307-3_ENSG00000101558.9.7";
chr18	/dev/stdin	start_codon	9914174	9914176	.	+	0	gene_id "4abfb0de-07ce-4ea6-94b9-1bc0b0a21307-3_ENSG00000101558.9"; transcript_id "4abfb0de-07ce-4ea6-94b9-1bc0b0a21307-3_ENSG00000101558.9"; exon_number "1"; exon_id "4abfb0de-07ce-4ea6-94b9-1bc0b0a21307-3_ENSG00000101558.9.1";
chr18	/dev/stdin	transcript	9914000	9954819	.	+	.	gene_id "6fa0640f-16a8-49a1-9630-02ec75374c2d_ENSG00000101558.9"; transcript_id "6fa0640f-16a8-49a1-9630-02ec75374c2d_ENSG00000101558.9";
chr18	/dev/stdin	exon	9914000	9914332	.	+	.	gene_id "6fa0640f-16a8-49a1-9630-02ec75374c2d_ENSG00000101558.9"; transcript_id "6fa0640f-16a8-49a1-9630-02ec75374c2d_ENSG00000101558.9"; exon_number "1"; exon_id "6fa0640f-16a8-49a1-9630-02ec75374c2d_ENSG00000101558.9.1";
chr18	/dev/stdin	CDS	9914000	9914332	.	+	0	gene_id "6fa0640f-16a8-49a1-9630-02ec75374c2d_ENSG00000101558.9"; transcript_id "6fa0640f-16a8-49a1-9630-02ec75374c2d_ENSG00000101558.9"; exon_number "1"; exon_id "6fa0640f-16a8-49a1-9630-02ec75374c2d_ENSG00000101558.9.1";
chr18	/dev/stdin	exon	9931807	9931959	.	+	.	gene_id "6fa0640f-16a8-49a1-9630-02ec75374c2d_ENSG00000101558.9"; transcript_id "6fa0640f-16a8-49a1-9630-02ec75374c2d_ENSG00000101558.9"; exon_number "2"; exon_id "6fa0640f-16a8-49a1-9630-02ec75374c2d_ENSG00000101558.9.2";
chr18	/dev/stdin	CDS	9931807	9931959	.	+	0	gene_id "6fa0640f-16a8-49a1-9630-02ec75374c2d_ENSG00000101558.9"; transcript_id "6fa0640f-16a8-49a1-9630-02ec75374c2d_ENSG00000101558.9"; exon_number "2"; exon_id "6fa0640f-16a8-49a1-9630-02ec75374c2d_ENSG00000101558.9.2";
chr18	/dev/stdin	exon	9936107	9936210	.	+	.	gene_id "6fa0640f-16a8-49a1-9630-02ec75374c2d_ENSG00000101558.9"; transcript_id "6fa0640f-16a8-49a1-9630-02ec75374c2d_ENSG00000101558.9"; exon_number "3"; exon_id "6fa0640f-16a8-49a1-9630-02ec75374c2d_ENSG00000101558.9.3";
chr18	/dev/stdin	CDS	9936107	9936210	.	+	0	gene_id "6fa0640f-16a8-49a1-9630-02ec75374c2d_ENSG00000101558.9"; transcript_id "6fa0640f-16a8-49a1-9630-02ec75374c2d_ENSG00000101558.9"; exon_number "3"; exon_id "6fa0640f-16a8-49a1-9630-02ec75374c2d_ENSG00000101558.9.3";
chr18	/dev/stdin	exon	9936983	9937063	.	+	.	gene_id "6fa0640f-16a8-49a1-9630-02ec75374c2d_ENSG00000101558.9"; transcript_id "6fa0640f-16a8-49a1-9630-02ec75374c2d_ENSG00000101558.9"; exon_number "4"; exon_id "6fa0640f-16a8-49a1-9630-02ec75374c2d_ENSG00000101558.9.4";
chr18	/dev/stdin	CDS	9936983	9937063	.	+	1	gene_id "6fa0640f-16a8-49a1-9630-02ec75374c2d_ENSG00000101558.9"; transcript_id "6fa0640f-16a8-49a1-9630-02ec75374c2d_ENSG00000101558.9"; exon_number "4"; exon_id "6fa0640f-16a8-49a1-9630-02ec75374c2d_ENSG00000101558.9.4";
chr18	/dev/stdin	exon	9954050	9954819	.	+	.	gene_id "6fa0640f-16a8-49a1-9630-02ec75374c2d_ENSG00000101558.9"; transcript_id "6fa0640f-16a8-49a1-9630-02ec75374c2d_ENSG00000101558.9"; exon_number "5"; exon_id "6fa0640f-16a8-49a1-9630-02ec75374c2d_ENSG00000101558.9.5";
chr18	/dev/stdin	CDS	9954050	9954819	.	+	1	gene_id "6fa0640f-16a8-49a1-9630-02ec75374c2d_ENSG00000101558.9"; transcript_id "6fa0640f-16a8-49a1-9630-02ec75374c2d_ENSG00000101558.9"; exon_number "5"; exon_id "6fa0640f-16a8-49a1-9630-02ec75374c2d_ENSG00000101558.9.5";
chr18	/dev/stdin	start_codon	9914000	9914002	.	+	0	gene_id "6fa0640f-16a8-49a1-9630-02ec75374c2d_ENSG00000101558.9"; transcript_id "6fa0640f-16a8-49a1-9630-02ec75374c2d_ENSG00000101558.9"; exon_number "1"; exon_id "6fa0640f-16a8-49a1-9630-02ec75374c2d_ENSG00000101558.9.1";
chr18	/dev/stdin	transcript	9914000	9954474	.	+	.	gene_id "6fa0640f-16a8-49a1-9630-02ec75374c2d-1_ENSG00000101558.9"; transcript_id "6fa0640f-16a8-49a1-9630-02ec75374c2d-1_ENSG00000101558.9";
chr18	/dev/stdin	exon	9914000	9914332	.	+	.	gene_id "6fa0640f-16a8-49a1-9630-02ec75374c2d-1_ENSG00000101558.9"; transcript_id "6fa0640f-16a8-49a1-9630-02ec75374c2d-1_ENSG00000101558.9"; exon_number "1"; exon_id "6fa0640f-16a8-49a1-9630-02ec75374c2d-1_ENSG00000101558.9.1";
chr18	/dev/stdin	CDS	9914000	9914332	.	+	0	gene_id "6fa0640f-16a8-49a1-9630-02ec75374c2d-1_ENSG00000101558.9"; transcript_id "6fa0640f-16a8-49a1-9630-02ec75374c2d-1_ENSG00000101558.9"; exon_number "1"; exon_id "6fa0640f-16a8-49a1-9630-02ec75374c2d-1_ENSG00000101558.9.1";
chr18	/dev/stdin	exon	9931807	9931959	.	+	.	gene_id "6fa0640f-16a8-49a1-9630-02ec75374c2d-1_ENSG00000101558.9"; transcript_id "6fa0640f-16a8-49a1-9630-02ec75374c2d-1_ENSG00000101558.9"; exon_number "2"; exon_id "6fa0640f-16a8-49a1-9630-02ec75374c2d-1_ENSG00000101558.9.2";
chr18	/dev/stdin	CDS	9931807	9931959	.	+	0	gene_id "6fa0640f-16a8-49a1-9630-02ec75374c2d-1_ENSG00000101558.9"; transcript_id "6fa0640f-16a8-49a1-9630-02ec75374c2d-1_ENSG00000101558.9"; exon_number "2"; exon_id "6fa0640f-16a8-49a1-9630-02ec75374c2d-1_ENSG00000101558.9.2";
chr18	/dev/stdin	exon	9936107	9936210	.	+	.	gene_id "6fa0640f-16a8-49a1-9630-02ec75374c2d-1_ENSG00000101558.9"; transcript_id "6fa0640f-16a8-49a1-9630-02ec75374c2d-1_ENSG00000101558.9"; exon_number "3"; exon_id "6fa0640f-16a8-49a1-9630-02ec75374c2d-1_ENSG00000101558.9.3";
chr18	/dev/stdin	CDS	9936107	9936210	.	+	0	gene_id "6fa0640f-16a8-49a1-9630-02ec75374c2d-1_ENSG00000101558.9"; transcript_id "6fa0640f-16a8-49a1-9630-02ec75374c2d-1_ENSG00000101558.9"; exon_number "3"; exon_id "6fa0640f-16a8-49a1-9630-02ec75374c2d-1_ENSG00000101558.9.3";
chr18	/dev/stdin	exon	9936983	9937063	.	+	.	gene_id "6fa0640f-16a8-49a1-9630-02ec75374c2d-1_ENSG00000101558.9"; transcript_id "6fa0640f-16a8-49a1-9630-02ec75374c2d-1_ENSG00000101558.9"; exon_number "4"; exon_id "6fa0640f-16a8-49a1-9630-02ec75374c2d-1_ENSG00000101558.9.4";
chr18	/dev/stdin	CDS	9936983	9937063	.	+	1	gene_id "6fa0640f-16a8-49a1-9630-02ec75374c2d-1_ENSG00000101558.9"; transcript_id "6fa0640f-16a8-49a1-9630-02ec75374c2d-1_ENSG00000101558.9"; exon_number "4"; exon_id "6fa0640f-16a8-49a1-9630-02ec75374c2d-1_ENSG00000101558.9.4";
chr18	/dev/stdin	exon	9954050	9954474	.	+	.	gene_id "6fa0640f-16a8-49a1-9630-02ec75374c2d-1_ENSG00000101558.9"; transcript_id "6fa0640f-16a8-49a1-9630-02ec75374c2d-1_ENSG00000101558.9"; exon_number "5"; exon_id "6fa0640f-16a8-49a1-9630-02ec75374c2d-1_ENSG00000101558.9.5";
chr18	/dev/stdin	CDS	9954050	9954474	.	+	1	gene_id "6fa0640f-16a8-49a1-9630-02ec75374c2d-1_ENSG00000101558.9"; transcript_id "6fa0640f-16a8-49a1-9630-02ec75374c2d-1_ENSG00000101558.9"; exon_number "5"; exon_id "6fa0640f-16a8-49a1-9630-02ec75374c2d-1_ENSG00000101558.9.5";
chr18	/dev/stdin	start_codon	9914000	9914002	.	+	0	gene_id "6fa0640f-16a8-49a1-9630-02ec75374c2d-1_ENSG00000101558.9"; transcript_id "6fa0640f-16a8-49a1-9630-02ec75374c2d-1_ENSG00000101558.9"; exon_number "1"; exon_id "6fa0640f-16a8-49a1-9630-02ec75374c2d-1_ENSG00000101558.9.1";
chr18	/dev/stdin	transcript	9914000	9954819	.	+	.	gene_id "ENST00000340541.4_ENSG00000101558.9"; transcript_id "ENST00000340541.4_ENSG00000101558.9";
chr18	/dev/stdin	exon	9914000	9914332	.	+	.	gene_id "ENST00000340541.4_ENSG00000101558.9"; transcript_id "ENST00000340541.4_ENSG00000101558.9"; exon_number "1"; exon_id "ENST00000340541.4_ENSG00000101558.9.1";
chr18	/dev/stdin	CDS	9914000	9914332	.	+	0	gene_id "ENST00000340541.4_ENSG00000101558.9"; transcript_id "ENST00000340541.4_ENSG00000101558.9"; exon_number "1"; exon_id "ENST00000340541.4_ENSG00000101558.9.1";
chr18	/dev/stdin	exon	9931807	9931959	.	+	.	gene_id "ENST00000340541.4_ENSG00000101558.9"; transcript_id "ENST00000340541.4_ENSG00000101558.9"; exon_number "2"; exon_id "ENST00000340541.4_ENSG00000101558.9.2";
chr18	/dev/stdin	CDS	9931807	9931959	.	+	0	gene_id "ENST00000340541.4_ENSG00000101558.9"; transcript_id "ENST00000340541.4_ENSG00000101558.9"; exon_number "2"; exon_id "ENST00000340541.4_ENSG00000101558.9.2";
chr18	/dev/stdin	exon	9936107	9936210	.	+	.	gene_id "ENST00000340541.4_ENSG00000101558.9"; transcript_id "ENST00000340541.4_ENSG00000101558.9"; exon_number "3"; exon_id "ENST00000340541.4_ENSG00000101558.9.3";
chr18	/dev/stdin	CDS	9936107	9936210	.	+	0	gene_id "ENST00000340541.4_ENSG00000101558.9"; transcript_id "ENST00000340541.4_ENSG00000101558.9"; exon_number "3"; exon_id "ENST00000340541.4_ENSG00000101558.9.3";
chr18	/dev/stdin	exon	9936983	9937063	.	+	.	gene_id "ENST00000340541.4_ENSG00000101558.9"; transcript_id "ENST00000340541.4_ENSG00000101558.9"; exon_number "4"; exon_id "ENST00000340541.4_ENSG00000101558.9.4";
chr18	/dev/stdin	CDS	9936983	9937063	.	+	1	gene_id "ENST00000340541.4_ENSG00000101558.9"; transcript_id "ENST00000340541.4_ENSG00000101558.9"; exon_number "4"; exon_id "ENST00000340541.4_ENSG00000101558.9.4";
chr18	/dev/stdin	exon	9944921	9945055	.	+	.	gene_id "ENST00000340541.4_ENSG00000101558.9"; transcript_id "ENST00000340541.4_ENSG00000101558.9"; exon_number "5"; exon_id "ENST00000340541.4_ENSG00000101558.9.5";
chr18	/dev/stdin	CDS	9944921	9945055	.	+	1	gene_id "ENST00000340541.4_ENSG00000101558.9"; transcript_id "ENST00000340541.4_ENSG00000101558.9"; exon_number "5"; exon_id "ENST00000340541.4_ENSG00000101558.9.5";
chr18	/dev/stdin	exon	9950392	9950565	.	+	.	gene_id "ENST00000340541.4_ENSG00000101558.9"; transcript_id "ENST00000340541.4_ENSG00000101558.9"; exon_number "6"; exon_id "ENST00000340541.4_ENSG00000101558.9.6";
chr18	/dev/stdin	CDS	9950392	9950565	.	+	1	gene_id "ENST00000340541.4_ENSG00000101558.9"; transcript_id "ENST00000340541.4_ENSG00000101558.9"; exon_number "6"; exon_id "ENST00000340541.4_ENSG00000101558.9.6";
chr18	/dev/stdin	exon	9954050	9954819	.	+	.	gene_id "ENST00000340541.4_ENSG00000101558.9"; transcript_id "ENST00000340541.4_ENSG00000101558.9"; exon_number "7"; exon_id "ENST00000340541.4_ENSG00000101558.9.7";
chr18	/dev/stdin	CDS	9954050	9954819	.	+	1	gene_id "ENST00000340541.4_ENSG00000101558.9"; transcript_id "ENST00000340541.4_ENSG00000101558.9"; exon_number "7"; exon_id "ENST00000340541.4_ENSG00000101558.9.7";
chr18	/dev/stdin	start_codon	9914000	9914002	.	+	0	gene_id "ENST00000340541.4_ENSG00000101558.9"; transcript_id "ENST00000340541.4_ENSG00000101558.9"; exon_number "1"; exon_id "ENST00000340541.4_ENSG00000101558.9.1";
chr18	/dev/stdin	transcript	9914000	9937624	.	+	.	gene_id "6a569132-0424-49d3-af20-da150b6bc17c_ENSG00000101558.9"; transcript_id "6a569132-0424-49d3-af20-da150b6bc17c_ENSG00000101558.9";
chr18	/dev/stdin	exon	9914000	9914332	.	+	.	gene_id "6a569132-0424-49d3-af20-da150b6bc17c_ENSG00000101558.9"; transcript_id "6a569132-0424-49d3-af20-da150b6bc17c_ENSG00000101558.9"; exon_number "1"; exon_id "6a569132-0424-49d3-af20-da150b6bc17c_ENSG00000101558.9.1";
chr18	/dev/stdin	CDS	9914000	9914332	.	+	0	gene_id "6a569132-0424-49d3-af20-da150b6bc17c_ENSG00000101558.9"; transcript_id "6a569132-0424-49d3-af20-da150b6bc17c_ENSG00000101558.9"; exon_number "1"; exon_id "6a569132-0424-49d3-af20-da150b6bc17c_ENSG00000101558.9.1";
chr18	/dev/stdin	exon	9931807	9931959	.	+	.	gene_id "6a569132-0424-49d3-af20-da150b6bc17c_ENSG00000101558.9"; transcript_id "6a569132-0424-49d3-af20-da150b6bc17c_ENSG00000101558.9"; exon_number "2"; exon_id "6a569132-0424-49d3-af20-da150b6bc17c_ENSG00000101558.9.2";
chr18	/dev/stdin	CDS	9931807	9931959	.	+	0	gene_id "6a569132-0424-49d3-af20-da150b6bc17c_ENSG00000101558.9"; transcript_id "6a569132-0424-49d3-af20-da150b6bc17c_ENSG00000101558.9"; exon_number "2"; exon_id "6a569132-0424-49d3-af20-da150b6bc17c_ENSG00000101558.9.2";
chr18	/dev/stdin	exon	9936107	9936210	.	+	.	gene_id "6a569132-0424-49d3-af20-da150b6bc17c_ENSG00000101558.9"; transcript_id "6a569132-0424-49d3-af20-da150b6bc17c_ENSG00000101558.9"; exon_number "3"; exon_id "6a569132-0424-49d3-af20-da150b6bc17c_ENSG00000101558.9.3";
chr18	/dev/stdin	CDS	9936107	9936210	.	+	0	gene_id "6a569132-0424-49d3-af20-da150b6bc17c_ENSG00000101558.9"; transcript_id "6a569132-0424-49d3-af20-da150b6bc17c_ENSG00000101558.9"; exon_number "3"; exon_id "6a569132-0424-49d3-af20-da150b6bc17c_ENSG00000101558.9.3";
chr18	/dev/stdin	exon	9936983	9937624	.	+	.	gene_id "6a569132-0424-49d3-af20-da150b6bc17c_ENSG00000101558.9"; transcript_id "6a569132-0424-49d3-af20-da150b6bc17c_ENSG00000101558.9"; exon_number "4"; exon_id "6a569132-0424-49d3-af20-da150b6bc17c_ENSG00000101558.9.4";
chr18	/dev/stdin	CDS	9936983	9937624	.	+	1	gene_id "6a569132-0424-49d3-af20-da150b6bc17c_ENSG00000101558.9"; transcript_id "6a569132-0424-49d3-af20-da150b6bc17c_ENSG00000101558.9"; exon_number "4"; exon_id "6a569132-0424-49d3-af20-da150b6bc17c_ENSG00000101558.9.4";
chr18	/dev/stdin	start_codon	9914000	9914002	.	+	0	gene_id "6a569132-0424-49d3-af20-da150b6bc17c_ENSG00000101558.9"; transcript_id "6a569132-0424-49d3-af20-da150b6bc17c_ENSG00000101558.9"; exon_number "1"; exon_id "6a569132-0424-49d3-af20-da150b6bc17c_ENSG00000101558.9.1";
chr18	/dev/stdin	transcript	9914000	9954819	.	+	.	gene_id "9d9c1b70-c66a-45e9-a84c-7cf358f8a306_ENSG00000101558.9"; transcript_id "9d9c1b70-c66a-45e9-a84c-7cf358f8a306_ENSG00000101558.9";
chr18	/dev/stdin	exon	9914000	9914332	.	+	.	gene_id "9d9c1b70-c66a-45e9-a84c-7cf358f8a306_ENSG00000101558.9"; transcript_id "9d9c1b70-c66a-45e9-a84c-7cf358f8a306_ENSG00000101558.9"; exon_number "1"; exon_id "9d9c1b70-c66a-45e9-a84c-7cf358f8a306_ENSG00000101558.9.1";
chr18	/dev/stdin	CDS	9914000	9914332	.	+	0	gene_id "9d9c1b70-c66a-45e9-a84c-7cf358f8a306_ENSG00000101558.9"; transcript_id "9d9c1b70-c66a-45e9-a84c-7cf358f8a306_ENSG00000101558.9"; exon_number "1"; exon_id "9d9c1b70-c66a-45e9-a84c-7cf358f8a306_ENSG00000101558.9.1";
chr18	/dev/stdin	exon	9936107	9936210	.	+	.	gene_id "9d9c1b70-c66a-45e9-a84c-7cf358f8a306_ENSG00000101558.9"; transcript_id "9d9c1b70-c66a-45e9-a84c-7cf358f8a306_ENSG00000101558.9"; exon_number "2"; exon_id "9d9c1b70-c66a-45e9-a84c-7cf358f8a306_ENSG00000101558.9.2";
chr18	/dev/stdin	CDS	9936107	9936210	.	+	0	gene_id "9d9c1b70-c66a-45e9-a84c-7cf358f8a306_ENSG00000101558.9"; transcript_id "9d9c1b70-c66a-45e9-a84c-7cf358f8a306_ENSG00000101558.9"; exon_number "2"; exon_id "9d9c1b70-c66a-45e9-a84c-7cf358f8a306_ENSG00000101558.9.2";
chr18	/dev/stdin	exon	9936983	9937063	.	+	.	gene_id "9d9c1b70-c66a-45e9-a84c-7cf358f8a306_ENSG00000101558.9"; transcript_id "9d9c1b70-c66a-45e9-a84c-7cf358f8a306_ENSG00000101558.9"; exon_number "3"; exon_id "9d9c1b70-c66a-45e9-a84c-7cf358f8a306_ENSG00000101558.9.3";
chr18	/dev/stdin	CDS	9936983	9937063	.	+	1	gene_id "9d9c1b70-c66a-45e9-a84c-7cf358f8a306_ENSG00000101558.9"; transcript_id "9d9c1b70-c66a-45e9-a84c-7cf358f8a306_ENSG00000101558.9"; exon_number "3"; exon_id "9d9c1b70-c66a-45e9-a84c-7cf358f8a306_ENSG00000101558.9.3";
chr18	/dev/stdin	exon	9950392	9950565	.	+	.	gene_id "9d9c1b70-c66a-45e9-a84c-7cf358f8a306_ENSG00000101558.9"; transcript_id "9d9c1b70-c66a-45e9-a84c-7cf358f8a306_ENSG00000101558.9"; exon_number "4"; exon_id "9d9c1b70-c66a-45e9-a84c-7cf358f8a306_ENSG00000101558.9.4";
chr18	/dev/stdin	CDS	9950392	9950565	.	+	1	gene_id "9d9c1b70-c66a-45e9-a84c-7cf358f8a306_ENSG00000101558.9"; transcript_id "9d9c1b70-c66a-45e9-a84c-7cf358f8a306_ENSG00000101558.9"; exon_number "4"; exon_id "9d9c1b70-c66a-45e9-a84c-7cf358f8a306_ENSG00000101558.9.4";
chr18	/dev/stdin	exon	9954050	9954819	.	+	.	gene_id "9d9c1b70-c66a-45e9-a84c-7cf358f8a306_ENSG00000101558.9"; transcript_id "9d9c1b70-c66a-45e9-a84c-7cf358f8a306_ENSG00000101558.9"; exon_number "5"; exon_id "9d9c1b70-c66a-45e9-a84c-7cf358f8a306_ENSG00000101558.9.5";
chr18	/dev/stdin	CDS	9954050	9954819	.	+	1	gene_id "9d9c1b70-c66a-45e9-a84c-7cf358f8a306_ENSG00000101558.9"; transcript_id "9d9c1b70-c66a-45e9-a84c-7cf358f8a306_ENSG00000101558.9"; exon_number "5"; exon_id "9d9c1b70-c66a-45e9-a84c-7cf358f8a306_ENSG00000101558.9.5";
chr18	/dev/stdin	start_codon	9914000	9914002	.	+	0	gene_id "9d9c1b70-c66a-45e9-a84c-7cf358f8a306_ENSG00000101558.9"; transcript_id "9d9c1b70-c66a-45e9-a84c-7cf358f8a306_ENSG00000101558.9"; exon_number "1"; exon_id "9d9c1b70-c66a-45e9-a84c-7cf358f8a306_ENSG00000101558.9.1";
chr18	/dev/stdin	transcript	9914000	9954819	.	+	.	gene_id "534ff30f-e650-4922-9152-af7bbeb0228d_ENSG00000101558.9"; transcript_id "534ff30f-e650-4922-9152-af7bbeb0228d_ENSG00000101558.9";
chr18	/dev/stdin	exon	9914000	9914332	.	+	.	gene_id "534ff30f-e650-4922-9152-af7bbeb0228d_ENSG00000101558.9"; transcript_id "534ff30f-e650-4922-9152-af7bbeb0228d_ENSG00000101558.9"; exon_number "1"; exon_id "534ff30f-e650-4922-9152-af7bbeb0228d_ENSG00000101558.9.1";
chr18	/dev/stdin	CDS	9914000	9914332	.	+	0	gene_id "534ff30f-e650-4922-9152-af7bbeb0228d_ENSG00000101558.9"; transcript_id "534ff30f-e650-4922-9152-af7bbeb0228d_ENSG00000101558.9"; exon_number "1"; exon_id "534ff30f-e650-4922-9152-af7bbeb0228d_ENSG00000101558.9.1";
chr18	/dev/stdin	exon	9936983	9937063	.	+	.	gene_id "534ff30f-e650-4922-9152-af7bbeb0228d_ENSG00000101558.9"; transcript_id "534ff30f-e650-4922-9152-af7bbeb0228d_ENSG00000101558.9"; exon_number "2"; exon_id "534ff30f-e650-4922-9152-af7bbeb0228d_ENSG00000101558.9.2";
chr18	/dev/stdin	CDS	9936983	9937063	.	+	0	gene_id "534ff30f-e650-4922-9152-af7bbeb0228d_ENSG00000101558.9"; transcript_id "534ff30f-e650-4922-9152-af7bbeb0228d_ENSG00000101558.9"; exon_number "2"; exon_id "534ff30f-e650-4922-9152-af7bbeb0228d_ENSG00000101558.9.2";
chr18	/dev/stdin	exon	9950392	9950565	.	+	.	gene_id "534ff30f-e650-4922-9152-af7bbeb0228d_ENSG00000101558.9"; transcript_id "534ff30f-e650-4922-9152-af7bbeb0228d_ENSG00000101558.9"; exon_number "3"; exon_id "534ff30f-e650-4922-9152-af7bbeb0228d_ENSG00000101558.9.3";
chr18	/dev/stdin	CDS	9950392	9950565	.	+	0	gene_id "534ff30f-e650-4922-9152-af7bbeb0228d_ENSG00000101558.9"; transcript_id "534ff30f-e650-4922-9152-af7bbeb0228d_ENSG00000101558.9"; exon_number "3"; exon_id "534ff30f-e650-4922-9152-af7bbeb0228d_ENSG00000101558.9.3";
chr18	/dev/stdin	exon	9954050	9954819	.	+	.	gene_id "534ff30f-e650-4922-9152-af7bbeb0228d_ENSG00000101558.9"; transcript_id "534ff30f-e650-4922-9152-af7bbeb0228d_ENSG00000101558.9"; exon_number "4"; exon_id "534ff30f-e650-4922-9152-af7bbeb0228d_ENSG00000101558.9.4";
chr18	/dev/stdin	CDS	9954050	9954819	.	+	0	gene_id "534ff30f-e650-4922-9152-af7bbeb0228d_ENSG00000101558.9"; transcript_id "534ff30f-e650-4922-9152-af7bbeb0228d_ENSG00000101558.9"; exon_number "4"; exon_id "534ff30f-e650-4922-9152-af7bbeb0228d_ENSG00000101558.9.4";
chr18	/dev/stdin	start_codon	9914000	9914002	.	+	0	gene_id "534ff30f-e650-4922-9152-af7bbeb0228d_ENSG00000101558.9"; transcript_id "534ff30f-e650-4922-9152-af7bbeb0228d_ENSG00000101558.9"; exon_number "1"; exon_id "534ff30f-e650-4922-9152-af7bbeb0228d_ENSG00000101558.9.1";
chr18	/dev/stdin	transcript	9914000	9954819	.	+	.	gene_id "9b385148-3fa4-492e-ae5b-e670764b1ccd_ENSG00000101558.9"; transcript_id "9b385148-3fa4-492e-ae5b-e670764b1ccd_ENSG00000101558.9";
chr18	/dev/stdin	exon	9914000	9914332	.	+	.	gene_id "9b385148-3fa4-492e-ae5b-e670764b1ccd_ENSG00000101558.9"; transcript_id "9b385148-3fa4-492e-ae5b-e670764b1ccd_ENSG00000101558.9"; exon_number "1"; exon_id "9b385148-3fa4-492e-ae5b-e670764b1ccd_ENSG00000101558.9.1";
chr18	/dev/stdin	CDS	9914000	9914332	.	+	0	gene_id "9b385148-3fa4-492e-ae5b-e670764b1ccd_ENSG00000101558.9"; transcript_id "9b385148-3fa4-492e-ae5b-e670764b1ccd_ENSG00000101558.9"; exon_number "1"; exon_id "9b385148-3fa4-492e-ae5b-e670764b1ccd_ENSG00000101558.9.1";
chr18	/dev/stdin	exon	9931807	9931959	.	+	.	gene_id "9b385148-3fa4-492e-ae5b-e670764b1ccd_ENSG00000101558.9"; transcript_id "9b385148-3fa4-492e-ae5b-e670764b1ccd_ENSG00000101558.9"; exon_number "2"; exon_id "9b385148-3fa4-492e-ae5b-e670764b1ccd_ENSG00000101558.9.2";
chr18	/dev/stdin	CDS	9931807	9931959	.	+	0	gene_id "9b385148-3fa4-492e-ae5b-e670764b1ccd_ENSG00000101558.9"; transcript_id "9b385148-3fa4-492e-ae5b-e670764b1ccd_ENSG00000101558.9"; exon_number "2"; exon_id "9b385148-3fa4-492e-ae5b-e670764b1ccd_ENSG00000101558.9.2";
chr18	/dev/stdin	exon	9936107	9936210	.	+	.	gene_id "9b385148-3fa4-492e-ae5b-e670764b1ccd_ENSG00000101558.9"; transcript_id "9b385148-3fa4-492e-ae5b-e670764b1ccd_ENSG00000101558.9"; exon_number "3"; exon_id "9b385148-3fa4-492e-ae5b-e670764b1ccd_ENSG00000101558.9.3";
chr18	/dev/stdin	CDS	9936107	9936210	.	+	0	gene_id "9b385148-3fa4-492e-ae5b-e670764b1ccd_ENSG00000101558.9"; transcript_id "9b385148-3fa4-492e-ae5b-e670764b1ccd_ENSG00000101558.9"; exon_number "3"; exon_id "9b385148-3fa4-492e-ae5b-e670764b1ccd_ENSG00000101558.9.3";
chr18	/dev/stdin	exon	9950392	9950565	.	+	.	gene_id "9b385148-3fa4-492e-ae5b-e670764b1ccd_ENSG00000101558.9"; transcript_id "9b385148-3fa4-492e-ae5b-e670764b1ccd_ENSG00000101558.9"; exon_number "4"; exon_id "9b385148-3fa4-492e-ae5b-e670764b1ccd_ENSG00000101558.9.4";
chr18	/dev/stdin	CDS	9950392	9950565	.	+	1	gene_id "9b385148-3fa4-492e-ae5b-e670764b1ccd_ENSG00000101558.9"; transcript_id "9b385148-3fa4-492e-ae5b-e670764b1ccd_ENSG00000101558.9"; exon_number "4"; exon_id "9b385148-3fa4-492e-ae5b-e670764b1ccd_ENSG00000101558.9.4";
chr18	/dev/stdin	exon	9954050	9954819	.	+	.	gene_id "9b385148-3fa4-492e-ae5b-e670764b1ccd_ENSG00000101558.9"; transcript_id "9b385148-3fa4-492e-ae5b-e670764b1ccd_ENSG00000101558.9"; exon_number "5"; exon_id "9b385148-3fa4-492e-ae5b-e670764b1ccd_ENSG00000101558.9.5";
chr18	/dev/stdin	CDS	9954050	9954819	.	+	1	gene_id "9b385148-3fa4-492e-ae5b-e670764b1ccd_ENSG00000101558.9"; transcript_id "9b385148-3fa4-492e-ae5b-e670764b1ccd_ENSG00000101558.9"; exon_number "5"; exon_id "9b385148-3fa4-492e-ae5b-e670764b1ccd_ENSG00000101558.9.5";
chr18	/dev/stdin	start_codon	9914000	9914002	.	+	0	gene_id "9b385148-3fa4-492e-ae5b-e670764b1ccd_ENSG00000101558.9"; transcript_id "9b385148-3fa4-492e-ae5b-e670764b1ccd_ENSG00000101558.9"; exon_number "1"; exon_id "9b385148-3fa4-492e-ae5b-e670764b1ccd_ENSG00000101558.9.1";
chr18	/dev/stdin	transcript	9914000	9954819	.	+	.	gene_id "06f97498-f2d0-45d7-9a82-0c35b2f92aee_ENSG00000101558.9"; transcript_id "06f97498-f2d0-45d7-9a82-0c35b2f92aee_ENSG00000101558.9";
chr18	/dev/stdin	exon	9914000	9914332	.	+	.	gene_id "06f97498-f2d0-45d7-9a82-0c35b2f92aee_ENSG00000101558.9"; transcript_id "06f97498-f2d0-45d7-9a82-0c35b2f92aee_ENSG00000101558.9"; exon_number "1"; exon_id "06f97498-f2d0-45d7-9a82-0c35b2f92aee_ENSG00000101558.9.1";
chr18	/dev/stdin	CDS	9914000	9914332	.	+	0	gene_id "06f97498-f2d0-45d7-9a82-0c35b2f92aee_ENSG00000101558.9"; transcript_id "06f97498-f2d0-45d7-9a82-0c35b2f92aee_ENSG00000101558.9"; exon_number "1"; exon_id "06f97498-f2d0-45d7-9a82-0c35b2f92aee_ENSG00000101558.9.1";
chr18	/dev/stdin	exon	9927093	9927251	.	+	.	gene_id "06f97498-f2d0-45d7-9a82-0c35b2f92aee_ENSG00000101558.9"; transcript_id "06f97498-f2d0-45d7-9a82-0c35b2f92aee_ENSG00000101558.9"; exon_number "2"; exon_id "06f97498-f2d0-45d7-9a82-0c35b2f92aee_ENSG00000101558.9.2";
chr18	/dev/stdin	CDS	9927093	9927251	.	+	0	gene_id "06f97498-f2d0-45d7-9a82-0c35b2f92aee_ENSG00000101558.9"; transcript_id "06f97498-f2d0-45d7-9a82-0c35b2f92aee_ENSG00000101558.9"; exon_number "2"; exon_id "06f97498-f2d0-45d7-9a82-0c35b2f92aee_ENSG00000101558.9.2";
chr18	/dev/stdin	exon	9931807	9931959	.	+	.	gene_id "06f97498-f2d0-45d7-9a82-0c35b2f92aee_ENSG00000101558.9"; transcript_id "06f97498-f2d0-45d7-9a82-0c35b2f92aee_ENSG00000101558.9"; exon_number "3"; exon_id "06f97498-f2d0-45d7-9a82-0c35b2f92aee_ENSG00000101558.9.3";
chr18	/dev/stdin	CDS	9931807	9931959	.	+	0	gene_id "06f97498-f2d0-45d7-9a82-0c35b2f92aee_ENSG00000101558.9"; transcript_id "06f97498-f2d0-45d7-9a82-0c35b2f92aee_ENSG00000101558.9"; exon_number "3"; exon_id "06f97498-f2d0-45d7-9a82-0c35b2f92aee_ENSG00000101558.9.3";
chr18	/dev/stdin	exon	9936107	9936210	.	+	.	gene_id "06f97498-f2d0-45d7-9a82-0c35b2f92aee_ENSG00000101558.9"; transcript_id "06f97498-f2d0-45d7-9a82-0c35b2f92aee_ENSG00000101558.9"; exon_number "4"; exon_id "06f97498-f2d0-45d7-9a82-0c35b2f92aee_ENSG00000101558.9.4";
chr18	/dev/stdin	CDS	9936107	9936210	.	+	0	gene_id "06f97498-f2d0-45d7-9a82-0c35b2f92aee_ENSG00000101558.9"; transcript_id "06f97498-f2d0-45d7-9a82-0c35b2f92aee_ENSG00000101558.9"; exon_number "4"; exon_id "06f97498-f2d0-45d7-9a82-0c35b2f92aee_ENSG00000101558.9.4";
chr18	/dev/stdin	exon	9936983	9937063	.	+	.	gene_id "06f97498-f2d0-45d7-9a82-0c35b2f92aee_ENSG00000101558.9"; transcript_id "06f97498-f2d0-45d7-9a82-0c35b2f92aee_ENSG00000101558.9"; exon_number "5"; exon_id "06f97498-f2d0-45d7-9a82-0c35b2f92aee_ENSG00000101558.9.5";
chr18	/dev/stdin	CDS	9936983	9937063	.	+	1	gene_id "06f97498-f2d0-45d7-9a82-0c35b2f92aee_ENSG00000101558.9"; transcript_id "06f97498-f2d0-45d7-9a82-0c35b2f92aee_ENSG00000101558.9"; exon_number "5"; exon_id "06f97498-f2d0-45d7-9a82-0c35b2f92aee_ENSG00000101558.9.5";
chr18	/dev/stdin	exon	9944921	9945055	.	+	.	gene_id "06f97498-f2d0-45d7-9a82-0c35b2f92aee_ENSG00000101558.9"; transcript_id "06f97498-f2d0-45d7-9a82-0c35b2f92aee_ENSG00000101558.9"; exon_number "6"; exon_id "06f97498-f2d0-45d7-9a82-0c35b2f92aee_ENSG00000101558.9.6";
chr18	/dev/stdin	CDS	9944921	9945055	.	+	1	gene_id "06f97498-f2d0-45d7-9a82-0c35b2f92aee_ENSG00000101558.9"; transcript_id "06f97498-f2d0-45d7-9a82-0c35b2f92aee_ENSG00000101558.9"; exon_number "6"; exon_id "06f97498-f2d0-45d7-9a82-0c35b2f92aee_ENSG00000101558.9.6";
chr18	/dev/stdin	exon	9950392	9950565	.	+	.	gene_id "06f97498-f2d0-45d7-9a82-0c35b2f92aee_ENSG00000101558.9"; transcript_id "06f97498-f2d0-45d7-9a82-0c35b2f92aee_ENSG00000101558.9"; exon_number "7"; exon_id "06f97498-f2d0-45d7-9a82-0c35b2f92aee_ENSG00000101558.9.7";
chr18	/dev/stdin	CDS	9950392	9950565	.	+	1	gene_id "06f97498-f2d0-45d7-9a82-0c35b2f92aee_ENSG00000101558.9"; transcript_id "06f97498-f2d0-45d7-9a82-0c35b2f92aee_ENSG00000101558.9"; exon_number "7"; exon_id "06f97498-f2d0-45d7-9a82-0c35b2f92aee_ENSG00000101558.9.7";
chr18	/dev/stdin	exon	9954050	9954819	.	+	.	gene_id "06f97498-f2d0-45d7-9a82-0c35b2f92aee_ENSG00000101558.9"; transcript_id "06f97498-f2d0-45d7-9a82-0c35b2f92aee_ENSG00000101558.9"; exon_number "8"; exon_id "06f97498-f2d0-45d7-9a82-0c35b2f92aee_ENSG00000101558.9.8";
chr18	/dev/stdin	CDS	9954050	9954819	.	+	1	gene_id "06f97498-f2d0-45d7-9a82-0c35b2f92aee_ENSG00000101558.9"; transcript_id "06f97498-f2d0-45d7-9a82-0c35b2f92aee_ENSG00000101558.9"; exon_number "8"; exon_id "06f97498-f2d0-45d7-9a82-0c35b2f92aee_ENSG00000101558.9.8";
chr18	/dev/stdin	start_codon	9914000	9914002	.	+	0	gene_id "06f97498-f2d0-45d7-9a82-0c35b2f92aee_ENSG00000101558.9"; transcript_id "06f97498-f2d0-45d7-9a82-0c35b2f92aee_ENSG00000101558.9"; exon_number "1"; exon_id "06f97498-f2d0-45d7-9a82-0c35b2f92aee_ENSG00000101558.9.1";
chr18	/dev/stdin	transcript	9914611	9954819	.	+	.	gene_id "5711d058-0ad3-4340-872d-f82e2c41a6af-1_ENSG00000101558.9"; transcript_id "5711d058-0ad3-4340-872d-f82e2c41a6af-1_ENSG00000101558.9";
chr18	/dev/stdin	exon	9914611	9915062	.	+	.	gene_id "5711d058-0ad3-4340-872d-f82e2c41a6af-1_ENSG00000101558.9"; transcript_id "5711d058-0ad3-4340-872d-f82e2c41a6af-1_ENSG00000101558.9"; exon_number "1"; exon_id "5711d058-0ad3-4340-872d-f82e2c41a6af-1_ENSG00000101558.9.1";
chr18	/dev/stdin	CDS	9914611	9915062	.	+	0	gene_id "5711d058-0ad3-4340-872d-f82e2c41a6af-1_ENSG00000101558.9"; transcript_id "5711d058-0ad3-4340-872d-f82e2c41a6af-1_ENSG00000101558.9"; exon_number "1"; exon_id "5711d058-0ad3-4340-872d-f82e2c41a6af-1_ENSG00000101558.9.1";
chr18	/dev/stdin	exon	9931807	9931959	.	+	.	gene_id "5711d058-0ad3-4340-872d-f82e2c41a6af-1_ENSG00000101558.9"; transcript_id "5711d058-0ad3-4340-872d-f82e2c41a6af-1_ENSG00000101558.9"; exon_number "2"; exon_id "5711d058-0ad3-4340-872d-f82e2c41a6af-1_ENSG00000101558.9.2";
chr18	/dev/stdin	CDS	9931807	9931959	.	+	1	gene_id "5711d058-0ad3-4340-872d-f82e2c41a6af-1_ENSG00000101558.9"; transcript_id "5711d058-0ad3-4340-872d-f82e2c41a6af-1_ENSG00000101558.9"; exon_number "2"; exon_id "5711d058-0ad3-4340-872d-f82e2c41a6af-1_ENSG00000101558.9.2";
chr18	/dev/stdin	exon	9936107	9936210	.	+	.	gene_id "5711d058-0ad3-4340-872d-f82e2c41a6af-1_ENSG00000101558.9"; transcript_id "5711d058-0ad3-4340-872d-f82e2c41a6af-1_ENSG00000101558.9"; exon_number "3"; exon_id "5711d058-0ad3-4340-872d-f82e2c41a6af-1_ENSG00000101558.9.3";
chr18	/dev/stdin	CDS	9936107	9936210	.	+	1	gene_id "5711d058-0ad3-4340-872d-f82e2c41a6af-1_ENSG00000101558.9"; transcript_id "5711d058-0ad3-4340-872d-f82e2c41a6af-1_ENSG00000101558.9"; exon_number "3"; exon_id "5711d058-0ad3-4340-872d-f82e2c41a6af-1_ENSG00000101558.9.3";
chr18	/dev/stdin	exon	9936983	9937063	.	+	.	gene_id "5711d058-0ad3-4340-872d-f82e2c41a6af-1_ENSG00000101558.9"; transcript_id "5711d058-0ad3-4340-872d-f82e2c41a6af-1_ENSG00000101558.9"; exon_number "4"; exon_id "5711d058-0ad3-4340-872d-f82e2c41a6af-1_ENSG00000101558.9.4";
chr18	/dev/stdin	CDS	9936983	9937063	.	+	2	gene_id "5711d058-0ad3-4340-872d-f82e2c41a6af-1_ENSG00000101558.9"; transcript_id "5711d058-0ad3-4340-872d-f82e2c41a6af-1_ENSG00000101558.9"; exon_number "4"; exon_id "5711d058-0ad3-4340-872d-f82e2c41a6af-1_ENSG00000101558.9.4";
chr18	/dev/stdin	exon	9950392	9950565	.	+	.	gene_id "5711d058-0ad3-4340-872d-f82e2c41a6af-1_ENSG00000101558.9"; transcript_id "5711d058-0ad3-4340-872d-f82e2c41a6af-1_ENSG00000101558.9"; exon_number "5"; exon_id "5711d058-0ad3-4340-872d-f82e2c41a6af-1_ENSG00000101558.9.5";
chr18	/dev/stdin	CDS	9950392	9950565	.	+	2	gene_id "5711d058-0ad3-4340-872d-f82e2c41a6af-1_ENSG00000101558.9"; transcript_id "5711d058-0ad3-4340-872d-f82e2c41a6af-1_ENSG00000101558.9"; exon_number "5"; exon_id "5711d058-0ad3-4340-872d-f82e2c41a6af-1_ENSG00000101558.9.5";
chr18	/dev/stdin	exon	9954050	9954819	.	+	.	gene_id "5711d058-0ad3-4340-872d-f82e2c41a6af-1_ENSG00000101558.9"; transcript_id "5711d058-0ad3-4340-872d-f82e2c41a6af-1_ENSG00000101558.9"; exon_number "6"; exon_id "5711d058-0ad3-4340-872d-f82e2c41a6af-1_ENSG00000101558.9.6";
chr18	/dev/stdin	CDS	9954050	9954816	.	+	2	gene_id "5711d058-0ad3-4340-872d-f82e2c41a6af-1_ENSG00000101558.9"; transcript_id "5711d058-0ad3-4340-872d-f82e2c41a6af-1_ENSG00000101558.9"; exon_number "6"; exon_id "5711d058-0ad3-4340-872d-f82e2c41a6af-1_ENSG00000101558.9.6";
chr18	/dev/stdin	start_codon	9914611	9914613	.	+	0	gene_id "5711d058-0ad3-4340-872d-f82e2c41a6af-1_ENSG00000101558.9"; transcript_id "5711d058-0ad3-4340-872d-f82e2c41a6af-1_ENSG00000101558.9"; exon_number "1"; exon_id "5711d058-0ad3-4340-872d-f82e2c41a6af-1_ENSG00000101558.9.1";
chr18	/dev/stdin	stop_codon	9954817	9954819	.	+	0	gene_id "5711d058-0ad3-4340-872d-f82e2c41a6af-1_ENSG00000101558.9"; transcript_id "5711d058-0ad3-4340-872d-f82e2c41a6af-1_ENSG00000101558.9"; exon_number "6"; exon_id "5711d058-0ad3-4340-872d-f82e2c41a6af-1_ENSG00000101558.9.6";
chr18	/dev/stdin	transcript	9915124	9954819	.	+	.	gene_id "17331f2a-3dd4-483b-bae1-fa66619af5b1_ENSG00000101558.9"; transcript_id "17331f2a-3dd4-483b-bae1-fa66619af5b1_ENSG00000101558.9";
chr18	/dev/stdin	exon	9915124	9915298	.	+	.	gene_id "17331f2a-3dd4-483b-bae1-fa66619af5b1_ENSG00000101558.9"; transcript_id "17331f2a-3dd4-483b-bae1-fa66619af5b1_ENSG00000101558.9"; exon_number "1"; exon_id "17331f2a-3dd4-483b-bae1-fa66619af5b1_ENSG00000101558.9.1";
chr18	/dev/stdin	CDS	9915124	9915298	.	+	0	gene_id "17331f2a-3dd4-483b-bae1-fa66619af5b1_ENSG00000101558.9"; transcript_id "17331f2a-3dd4-483b-bae1-fa66619af5b1_ENSG00000101558.9"; exon_number "1"; exon_id "17331f2a-3dd4-483b-bae1-fa66619af5b1_ENSG00000101558.9.1";
chr18	/dev/stdin	exon	9931807	9931959	.	+	.	gene_id "17331f2a-3dd4-483b-bae1-fa66619af5b1_ENSG00000101558.9"; transcript_id "17331f2a-3dd4-483b-bae1-fa66619af5b1_ENSG00000101558.9"; exon_number "2"; exon_id "17331f2a-3dd4-483b-bae1-fa66619af5b1_ENSG00000101558.9.2";
chr18	/dev/stdin	CDS	9931807	9931959	.	+	2	gene_id "17331f2a-3dd4-483b-bae1-fa66619af5b1_ENSG00000101558.9"; transcript_id "17331f2a-3dd4-483b-bae1-fa66619af5b1_ENSG00000101558.9"; exon_number "2"; exon_id "17331f2a-3dd4-483b-bae1-fa66619af5b1_ENSG00000101558.9.2";
chr18	/dev/stdin	exon	9936107	9936210	.	+	.	gene_id "17331f2a-3dd4-483b-bae1-fa66619af5b1_ENSG00000101558.9"; transcript_id "17331f2a-3dd4-483b-bae1-fa66619af5b1_ENSG00000101558.9"; exon_number "3"; exon_id "17331f2a-3dd4-483b-bae1-fa66619af5b1_ENSG00000101558.9.3";
chr18	/dev/stdin	CDS	9936107	9936210	.	+	2	gene_id "17331f2a-3dd4-483b-bae1-fa66619af5b1_ENSG00000101558.9"; transcript_id "17331f2a-3dd4-483b-bae1-fa66619af5b1_ENSG00000101558.9"; exon_number "3"; exon_id "17331f2a-3dd4-483b-bae1-fa66619af5b1_ENSG00000101558.9.3";
chr18	/dev/stdin	exon	9936983	9937063	.	+	.	gene_id "17331f2a-3dd4-483b-bae1-fa66619af5b1_ENSG00000101558.9"; transcript_id "17331f2a-3dd4-483b-bae1-fa66619af5b1_ENSG00000101558.9"; exon_number "4"; exon_id "17331f2a-3dd4-483b-bae1-fa66619af5b1_ENSG00000101558.9.4";
chr18	/dev/stdin	CDS	9936983	9937063	.	+	0	gene_id "17331f2a-3dd4-483b-bae1-fa66619af5b1_ENSG00000101558.9"; transcript_id "17331f2a-3dd4-483b-bae1-fa66619af5b1_ENSG00000101558.9"; exon_number "4"; exon_id "17331f2a-3dd4-483b-bae1-fa66619af5b1_ENSG00000101558.9.4";
chr18	/dev/stdin	exon	9950392	9950565	.	+	.	gene_id "17331f2a-3dd4-483b-bae1-fa66619af5b1_ENSG00000101558.9"; transcript_id "17331f2a-3dd4-483b-bae1-fa66619af5b1_ENSG00000101558.9"; exon_number "5"; exon_id "17331f2a-3dd4-483b-bae1-fa66619af5b1_ENSG00000101558.9.5";
chr18	/dev/stdin	CDS	9950392	9950565	.	+	0	gene_id "17331f2a-3dd4-483b-bae1-fa66619af5b1_ENSG00000101558.9"; transcript_id "17331f2a-3dd4-483b-bae1-fa66619af5b1_ENSG00000101558.9"; exon_number "5"; exon_id "17331f2a-3dd4-483b-bae1-fa66619af5b1_ENSG00000101558.9.5";
chr18	/dev/stdin	exon	9954050	9954819	.	+	.	gene_id "17331f2a-3dd4-483b-bae1-fa66619af5b1_ENSG00000101558.9"; transcript_id "17331f2a-3dd4-483b-bae1-fa66619af5b1_ENSG00000101558.9"; exon_number "6"; exon_id "17331f2a-3dd4-483b-bae1-fa66619af5b1_ENSG00000101558.9.6";
chr18	/dev/stdin	CDS	9954050	9954819	.	+	0	gene_id "17331f2a-3dd4-483b-bae1-fa66619af5b1_ENSG00000101558.9"; transcript_id "17331f2a-3dd4-483b-bae1-fa66619af5b1_ENSG00000101558.9"; exon_number "6"; exon_id "17331f2a-3dd4-483b-bae1-fa66619af5b1_ENSG00000101558.9.6";
chr18	/dev/stdin	start_codon	9915124	9915126	.	+	0	gene_id "17331f2a-3dd4-483b-bae1-fa66619af5b1_ENSG00000101558.9"; transcript_id "17331f2a-3dd4-483b-bae1-fa66619af5b1_ENSG00000101558.9"; exon_number "1"; exon_id "17331f2a-3dd4-483b-bae1-fa66619af5b1_ENSG00000101558.9.1";
chr18	/dev/stdin	transcript	9944522	9954819	.	+	.	gene_id "384b6c00-34b4-473f-9926-d88c1e627fa2_ENSG00000101558.9"; transcript_id "384b6c00-34b4-473f-9926-d88c1e627fa2_ENSG00000101558.9";
chr18	/dev/stdin	exon	9944522	9945055	.	+	.	gene_id "384b6c00-34b4-473f-9926-d88c1e627fa2_ENSG00000101558.9"; transcript_id "384b6c00-34b4-473f-9926-d88c1e627fa2_ENSG00000101558.9"; exon_number "1"; exon_id "384b6c00-34b4-473f-9926-d88c1e627fa2_ENSG00000101558.9.1";
chr18	/dev/stdin	CDS	9944522	9945055	.	+	0	gene_id "384b6c00-34b4-473f-9926-d88c1e627fa2_ENSG00000101558.9"; transcript_id "384b6c00-34b4-473f-9926-d88c1e627fa2_ENSG00000101558.9"; exon_number "1"; exon_id "384b6c00-34b4-473f-9926-d88c1e627fa2_ENSG00000101558.9.1";
chr18	/dev/stdin	exon	9950392	9950565	.	+	.	gene_id "384b6c00-34b4-473f-9926-d88c1e627fa2_ENSG00000101558.9"; transcript_id "384b6c00-34b4-473f-9926-d88c1e627fa2_ENSG00000101558.9"; exon_number "2"; exon_id "384b6c00-34b4-473f-9926-d88c1e627fa2_ENSG00000101558.9.2";
chr18	/dev/stdin	CDS	9950392	9950565	.	+	0	gene_id "384b6c00-34b4-473f-9926-d88c1e627fa2_ENSG00000101558.9"; transcript_id "384b6c00-34b4-473f-9926-d88c1e627fa2_ENSG00000101558.9"; exon_number "2"; exon_id "384b6c00-34b4-473f-9926-d88c1e627fa2_ENSG00000101558.9.2";
chr18	/dev/stdin	exon	9954050	9954819	.	+	.	gene_id "384b6c00-34b4-473f-9926-d88c1e627fa2_ENSG00000101558.9"; transcript_id "384b6c00-34b4-473f-9926-d88c1e627fa2_ENSG00000101558.9"; exon_number "3"; exon_id "384b6c00-34b4-473f-9926-d88c1e627fa2_ENSG00000101558.9.3";
chr18	/dev/stdin	CDS	9954050	9954819	.	+	0	gene_id "384b6c00-34b4-473f-9926-d88c1e627fa2_ENSG00000101558.9"; transcript_id "384b6c00-34b4-473f-9926-d88c1e627fa2_ENSG00000101558.9"; exon_number "3"; exon_id "384b6c00-34b4-473f-9926-d88c1e627fa2_ENSG00000101558.9.3";
chr18	/dev/stdin	start_codon	9944522	9944524	.	+	0	gene_id "384b6c00-34b4-473f-9926-d88c1e627fa2_ENSG00000101558.9"; transcript_id "384b6c00-34b4-473f-9926-d88c1e627fa2_ENSG00000101558.9"; exon_number "1"; exon_id "384b6c00-34b4-473f-9926-d88c1e627fa2_ENSG00000101558.9.1";
chr18	/dev/stdin	transcript	10526027	10540395	.	+	.	gene_id "ENST00000582978.1_ENSG00000134265.8"; transcript_id "ENST00000582978.1_ENSG00000134265.8";
chr18	/dev/stdin	exon	10526027	10526155	.	+	.	gene_id "ENST00000582978.1_ENSG00000134265.8"; transcript_id "ENST00000582978.1_ENSG00000134265.8"; exon_number "1"; exon_id "ENST00000582978.1_ENSG00000134265.8.1";
chr18	/dev/stdin	CDS	10526027	10526155	.	+	0	gene_id "ENST00000582978.1_ENSG00000134265.8"; transcript_id "ENST00000582978.1_ENSG00000134265.8"; exon_number "1"; exon_id "ENST00000582978.1_ENSG00000134265.8.1";
chr18	/dev/stdin	exon	10530767	10530834	.	+	.	gene_id "ENST00000582978.1_ENSG00000134265.8"; transcript_id "ENST00000582978.1_ENSG00000134265.8"; exon_number "2"; exon_id "ENST00000582978.1_ENSG00000134265.8.2";
chr18	/dev/stdin	CDS	10530767	10530834	.	+	0	gene_id "ENST00000582978.1_ENSG00000134265.8"; transcript_id "ENST00000582978.1_ENSG00000134265.8"; exon_number "2"; exon_id "ENST00000582978.1_ENSG00000134265.8.2";
chr18	/dev/stdin	exon	10532708	10532792	.	+	.	gene_id "ENST00000582978.1_ENSG00000134265.8"; transcript_id "ENST00000582978.1_ENSG00000134265.8"; exon_number "3"; exon_id "ENST00000582978.1_ENSG00000134265.8.3";
chr18	/dev/stdin	CDS	10532708	10532792	.	+	1	gene_id "ENST00000582978.1_ENSG00000134265.8"; transcript_id "ENST00000582978.1_ENSG00000134265.8"; exon_number "3"; exon_id "ENST00000582978.1_ENSG00000134265.8.3";
chr18	/dev/stdin	exon	10533533	10533550	.	+	.	gene_id "ENST00000582978.1_ENSG00000134265.8"; transcript_id "ENST00000582978.1_ENSG00000134265.8"; exon_number "4"; exon_id "ENST00000582978.1_ENSG00000134265.8.4";
chr18	/dev/stdin	CDS	10533533	10533550	.	+	0	gene_id "ENST00000582978.1_ENSG00000134265.8"; transcript_id "ENST00000582978.1_ENSG00000134265.8"; exon_number "4"; exon_id "ENST00000582978.1_ENSG00000134265.8.4";
chr18	/dev/stdin	exon	10534463	10534493	.	+	.	gene_id "ENST00000582978.1_ENSG00000134265.8"; transcript_id "ENST00000582978.1_ENSG00000134265.8"; exon_number "5"; exon_id "ENST00000582978.1_ENSG00000134265.8.5";
chr18	/dev/stdin	CDS	10534463	10534493	.	+	0	gene_id "ENST00000582978.1_ENSG00000134265.8"; transcript_id "ENST00000582978.1_ENSG00000134265.8"; exon_number "5"; exon_id "ENST00000582978.1_ENSG00000134265.8.5";
chr18	/dev/stdin	exon	10539759	10539868	.	+	.	gene_id "ENST00000582978.1_ENSG00000134265.8"; transcript_id "ENST00000582978.1_ENSG00000134265.8"; exon_number "6"; exon_id "ENST00000582978.1_ENSG00000134265.8.6";
chr18	/dev/stdin	CDS	10539759	10539868	.	+	2	gene_id "ENST00000582978.1_ENSG00000134265.8"; transcript_id "ENST00000582978.1_ENSG00000134265.8"; exon_number "6"; exon_id "ENST00000582978.1_ENSG00000134265.8.6";
chr18	/dev/stdin	exon	10539985	10540051	.	+	.	gene_id "ENST00000582978.1_ENSG00000134265.8"; transcript_id "ENST00000582978.1_ENSG00000134265.8"; exon_number "7"; exon_id "ENST00000582978.1_ENSG00000134265.8.7";
chr18	/dev/stdin	CDS	10539985	10540051	.	+	0	gene_id "ENST00000582978.1_ENSG00000134265.8"; transcript_id "ENST00000582978.1_ENSG00000134265.8"; exon_number "7"; exon_id "ENST00000582978.1_ENSG00000134265.8.7";
chr18	/dev/stdin	exon	10540326	10540395	.	+	.	gene_id "ENST00000582978.1_ENSG00000134265.8"; transcript_id "ENST00000582978.1_ENSG00000134265.8"; exon_number "8"; exon_id "ENST00000582978.1_ENSG00000134265.8.8";
chr18	/dev/stdin	CDS	10540326	10540395	.	+	2	gene_id "ENST00000582978.1_ENSG00000134265.8"; transcript_id "ENST00000582978.1_ENSG00000134265.8"; exon_number "8"; exon_id "ENST00000582978.1_ENSG00000134265.8.8";
chr18	/dev/stdin	start_codon	10526027	10526029	.	+	0	gene_id "ENST00000582978.1_ENSG00000134265.8"; transcript_id "ENST00000582978.1_ENSG00000134265.8"; exon_number "1"; exon_id "ENST00000582978.1_ENSG00000134265.8.1";
chr18	/dev/stdin	transcript	10532705	10550798	.	+	.	gene_id "d4983fda-ef44-436c-b73e-7c33c8159d6c_ENSG00000134265.8"; transcript_id "d4983fda-ef44-436c-b73e-7c33c8159d6c_ENSG00000134265.8";
chr18	/dev/stdin	exon	10532705	10532792	.	+	.	gene_id "d4983fda-ef44-436c-b73e-7c33c8159d6c_ENSG00000134265.8"; transcript_id "d4983fda-ef44-436c-b73e-7c33c8159d6c_ENSG00000134265.8"; exon_number "1"; exon_id "d4983fda-ef44-436c-b73e-7c33c8159d6c_ENSG00000134265.8.1";
chr18	/dev/stdin	CDS	10532705	10532792	.	+	0	gene_id "d4983fda-ef44-436c-b73e-7c33c8159d6c_ENSG00000134265.8"; transcript_id "d4983fda-ef44-436c-b73e-7c33c8159d6c_ENSG00000134265.8"; exon_number "1"; exon_id "d4983fda-ef44-436c-b73e-7c33c8159d6c_ENSG00000134265.8.1";
chr18	/dev/stdin	exon	10534463	10534493	.	+	.	gene_id "d4983fda-ef44-436c-b73e-7c33c8159d6c_ENSG00000134265.8"; transcript_id "d4983fda-ef44-436c-b73e-7c33c8159d6c_ENSG00000134265.8"; exon_number "2"; exon_id "d4983fda-ef44-436c-b73e-7c33c8159d6c_ENSG00000134265.8.2";
chr18	/dev/stdin	CDS	10534463	10534493	.	+	2	gene_id "d4983fda-ef44-436c-b73e-7c33c8159d6c_ENSG00000134265.8"; transcript_id "d4983fda-ef44-436c-b73e-7c33c8159d6c_ENSG00000134265.8"; exon_number "2"; exon_id "d4983fda-ef44-436c-b73e-7c33c8159d6c_ENSG00000134265.8.2";
chr18	/dev/stdin	exon	10539759	10539868	.	+	.	gene_id "d4983fda-ef44-436c-b73e-7c33c8159d6c_ENSG00000134265.8"; transcript_id "d4983fda-ef44-436c-b73e-7c33c8159d6c_ENSG00000134265.8"; exon_number "3"; exon_id "d4983fda-ef44-436c-b73e-7c33c8159d6c_ENSG00000134265.8.3";
chr18	/dev/stdin	CDS	10539759	10539868	.	+	1	gene_id "d4983fda-ef44-436c-b73e-7c33c8159d6c_ENSG00000134265.8"; transcript_id "d4983fda-ef44-436c-b73e-7c33c8159d6c_ENSG00000134265.8"; exon_number "3"; exon_id "d4983fda-ef44-436c-b73e-7c33c8159d6c_ENSG00000134265.8.3";
chr18	/dev/stdin	exon	10539985	10540051	.	+	.	gene_id "d4983fda-ef44-436c-b73e-7c33c8159d6c_ENSG00000134265.8"; transcript_id "d4983fda-ef44-436c-b73e-7c33c8159d6c_ENSG00000134265.8"; exon_number "4"; exon_id "d4983fda-ef44-436c-b73e-7c33c8159d6c_ENSG00000134265.8.4";
chr18	/dev/stdin	CDS	10539985	10540051	.	+	2	gene_id "d4983fda-ef44-436c-b73e-7c33c8159d6c_ENSG00000134265.8"; transcript_id "d4983fda-ef44-436c-b73e-7c33c8159d6c_ENSG00000134265.8"; exon_number "4"; exon_id "d4983fda-ef44-436c-b73e-7c33c8159d6c_ENSG00000134265.8.4";
chr18	/dev/stdin	exon	10540326	10540396	.	+	.	gene_id "d4983fda-ef44-436c-b73e-7c33c8159d6c_ENSG00000134265.8"; transcript_id "d4983fda-ef44-436c-b73e-7c33c8159d6c_ENSG00000134265.8"; exon_number "5"; exon_id "d4983fda-ef44-436c-b73e-7c33c8159d6c_ENSG00000134265.8.5";
chr18	/dev/stdin	CDS	10540326	10540396	.	+	1	gene_id "d4983fda-ef44-436c-b73e-7c33c8159d6c_ENSG00000134265.8"; transcript_id "d4983fda-ef44-436c-b73e-7c33c8159d6c_ENSG00000134265.8"; exon_number "5"; exon_id "d4983fda-ef44-436c-b73e-7c33c8159d6c_ENSG00000134265.8.5";
chr18	/dev/stdin	exon	10546323	10546401	.	+	.	gene_id "d4983fda-ef44-436c-b73e-7c33c8159d6c_ENSG00000134265.8"; transcript_id "d4983fda-ef44-436c-b73e-7c33c8159d6c_ENSG00000134265.8"; exon_number "6"; exon_id "d4983fda-ef44-436c-b73e-7c33c8159d6c_ENSG00000134265.8.6";
chr18	/dev/stdin	CDS	10546323	10546401	.	+	2	gene_id "d4983fda-ef44-436c-b73e-7c33c8159d6c_ENSG00000134265.8"; transcript_id "d4983fda-ef44-436c-b73e-7c33c8159d6c_ENSG00000134265.8"; exon_number "6"; exon_id "d4983fda-ef44-436c-b73e-7c33c8159d6c_ENSG00000134265.8.6";
chr18	/dev/stdin	exon	10548296	10548375	.	+	.	gene_id "d4983fda-ef44-436c-b73e-7c33c8159d6c_ENSG00000134265.8"; transcript_id "d4983fda-ef44-436c-b73e-7c33c8159d6c_ENSG00000134265.8"; exon_number "7"; exon_id "d4983fda-ef44-436c-b73e-7c33c8159d6c_ENSG00000134265.8.7";
chr18	/dev/stdin	CDS	10548296	10548375	.	+	1	gene_id "d4983fda-ef44-436c-b73e-7c33c8159d6c_ENSG00000134265.8"; transcript_id "d4983fda-ef44-436c-b73e-7c33c8159d6c_ENSG00000134265.8"; exon_number "7"; exon_id "d4983fda-ef44-436c-b73e-7c33c8159d6c_ENSG00000134265.8.7";
chr18	/dev/stdin	exon	10548964	10549093	.	+	.	gene_id "d4983fda-ef44-436c-b73e-7c33c8159d6c_ENSG00000134265.8"; transcript_id "d4983fda-ef44-436c-b73e-7c33c8159d6c_ENSG00000134265.8"; exon_number "8"; exon_id "d4983fda-ef44-436c-b73e-7c33c8159d6c_ENSG00000134265.8.8";
chr18	/dev/stdin	CDS	10548964	10549093	.	+	2	gene_id "d4983fda-ef44-436c-b73e-7c33c8159d6c_ENSG00000134265.8"; transcript_id "d4983fda-ef44-436c-b73e-7c33c8159d6c_ENSG00000134265.8"; exon_number "8"; exon_id "d4983fda-ef44-436c-b73e-7c33c8159d6c_ENSG00000134265.8.8";
chr18	/dev/stdin	exon	10550074	10550798	.	+	.	gene_id "d4983fda-ef44-436c-b73e-7c33c8159d6c_ENSG00000134265.8"; transcript_id "d4983fda-ef44-436c-b73e-7c33c8159d6c_ENSG00000134265.8"; exon_number "9"; exon_id "d4983fda-ef44-436c-b73e-7c33c8159d6c_ENSG00000134265.8.9";
chr18	/dev/stdin	CDS	10550074	10550798	.	+	1	gene_id "d4983fda-ef44-436c-b73e-7c33c8159d6c_ENSG00000134265.8"; transcript_id "d4983fda-ef44-436c-b73e-7c33c8159d6c_ENSG00000134265.8"; exon_number "9"; exon_id "d4983fda-ef44-436c-b73e-7c33c8159d6c_ENSG00000134265.8.9";
chr18	/dev/stdin	start_codon	10532705	10532707	.	+	0	gene_id "d4983fda-ef44-436c-b73e-7c33c8159d6c_ENSG00000134265.8"; transcript_id "d4983fda-ef44-436c-b73e-7c33c8159d6c_ENSG00000134265.8"; exon_number "1"; exon_id "d4983fda-ef44-436c-b73e-7c33c8159d6c_ENSG00000134265.8.1";
chr18	/dev/stdin	transcript	11852614	11854349	.	+	.	gene_id "ENST00000588284.1_ENSG00000255112.2"; transcript_id "ENST00000588284.1_ENSG00000255112.2";
chr18	/dev/stdin	exon	11852614	11853964	.	+	.	gene_id "ENST00000588284.1_ENSG00000255112.2"; transcript_id "ENST00000588284.1_ENSG00000255112.2"; exon_number "1"; exon_id "ENST00000588284.1_ENSG00000255112.2.1";
chr18	/dev/stdin	CDS	11852614	11853964	.	+	0	gene_id "ENST00000588284.1_ENSG00000255112.2"; transcript_id "ENST00000588284.1_ENSG00000255112.2"; exon_number "1"; exon_id "ENST00000588284.1_ENSG00000255112.2.1";
chr18	/dev/stdin	exon	11854102	11854349	.	+	.	gene_id "ENST00000588284.1_ENSG00000255112.2"; transcript_id "ENST00000588284.1_ENSG00000255112.2"; exon_number "2"; exon_id "ENST00000588284.1_ENSG00000255112.2.2";
chr18	/dev/stdin	CDS	11854102	11854346	.	+	2	gene_id "ENST00000588284.1_ENSG00000255112.2"; transcript_id "ENST00000588284.1_ENSG00000255112.2"; exon_number "2"; exon_id "ENST00000588284.1_ENSG00000255112.2.2";
chr18	/dev/stdin	start_codon	11852614	11852616	.	+	0	gene_id "ENST00000588284.1_ENSG00000255112.2"; transcript_id "ENST00000588284.1_ENSG00000255112.2"; exon_number "1"; exon_id "ENST00000588284.1_ENSG00000255112.2.1";
chr18	/dev/stdin	stop_codon	11854347	11854349	.	+	0	gene_id "ENST00000588284.1_ENSG00000255112.2"; transcript_id "ENST00000588284.1_ENSG00000255112.2"; exon_number "2"; exon_id "ENST00000588284.1_ENSG00000255112.2.2";
chr18	/dev/stdin	transcript	11883471	11908272	.	-	.	gene_id "ENST00000496196.1_ENSG00000154889.12"; transcript_id "ENST00000496196.1_ENSG00000154889.12";
chr18	/dev/stdin	exon	11883471	11884626	.	-	.	gene_id "ENST00000496196.1_ENSG00000154889.12"; transcript_id "ENST00000496196.1_ENSG00000154889.12"; exon_number "1"; exon_id "ENST00000496196.1_ENSG00000154889.12.1";
chr18	/dev/stdin	CDS	11883474	11884626	.	-	1	gene_id "ENST00000496196.1_ENSG00000154889.12"; transcript_id "ENST00000496196.1_ENSG00000154889.12"; exon_number "1"; exon_id "ENST00000496196.1_ENSG00000154889.12.1";
chr18	/dev/stdin	exon	11884878	11885042	.	-	.	gene_id "ENST00000496196.1_ENSG00000154889.12"; transcript_id "ENST00000496196.1_ENSG00000154889.12"; exon_number "2"; exon_id "ENST00000496196.1_ENSG00000154889.12.2";
chr18	/dev/stdin	CDS	11884878	11885042	.	-	1	gene_id "ENST00000496196.1_ENSG00000154889.12"; transcript_id "ENST00000496196.1_ENSG00000154889.12"; exon_number "2"; exon_id "ENST00000496196.1_ENSG00000154889.12.2";
chr18	/dev/stdin	exon	11885675	11885815	.	-	.	gene_id "ENST00000496196.1_ENSG00000154889.12"; transcript_id "ENST00000496196.1_ENSG00000154889.12"; exon_number "3"; exon_id "ENST00000496196.1_ENSG00000154889.12.3";
chr18	/dev/stdin	CDS	11885675	11885815	.	-	1	gene_id "ENST00000496196.1_ENSG00000154889.12"; transcript_id "ENST00000496196.1_ENSG00000154889.12"; exon_number "3"; exon_id "ENST00000496196.1_ENSG00000154889.12.3";
chr18	/dev/stdin	exon	11886498	11886620	.	-	.	gene_id "ENST00000496196.1_ENSG00000154889.12"; transcript_id "ENST00000496196.1_ENSG00000154889.12"; exon_number "4"; exon_id "ENST00000496196.1_ENSG00000154889.12.4";
chr18	/dev/stdin	CDS	11886498	11886620	.	-	1	gene_id "ENST00000496196.1_ENSG00000154889.12"; transcript_id "ENST00000496196.1_ENSG00000154889.12"; exon_number "4"; exon_id "ENST00000496196.1_ENSG00000154889.12.4";
chr18	/dev/stdin	exon	11886712	11886777	.	-	.	gene_id "ENST00000496196.1_ENSG00000154889.12"; transcript_id "ENST00000496196.1_ENSG00000154889.12"; exon_number "5"; exon_id "ENST00000496196.1_ENSG00000154889.12.5";
chr18	/dev/stdin	CDS	11886712	11886777	.	-	1	gene_id "ENST00000496196.1_ENSG00000154889.12"; transcript_id "ENST00000496196.1_ENSG00000154889.12"; exon_number "5"; exon_id "ENST00000496196.1_ENSG00000154889.12.5";
chr18	/dev/stdin	exon	11886916	11887024	.	-	.	gene_id "ENST00000496196.1_ENSG00000154889.12"; transcript_id "ENST00000496196.1_ENSG00000154889.12"; exon_number "6"; exon_id "ENST00000496196.1_ENSG00000154889.12.6";
chr18	/dev/stdin	CDS	11886916	11887024	.	-	2	gene_id "ENST00000496196.1_ENSG00000154889.12"; transcript_id "ENST00000496196.1_ENSG00000154889.12"; exon_number "6"; exon_id "ENST00000496196.1_ENSG00000154889.12.6";
chr18	/dev/stdin	exon	11888668	11888742	.	-	.	gene_id "ENST00000496196.1_ENSG00000154889.12"; transcript_id "ENST00000496196.1_ENSG00000154889.12"; exon_number "7"; exon_id "ENST00000496196.1_ENSG00000154889.12.7";
chr18	/dev/stdin	CDS	11888668	11888742	.	-	2	gene_id "ENST00000496196.1_ENSG00000154889.12"; transcript_id "ENST00000496196.1_ENSG00000154889.12"; exon_number "7"; exon_id "ENST00000496196.1_ENSG00000154889.12.7";
chr18	/dev/stdin	exon	11889386	11889489	.	-	.	gene_id "ENST00000496196.1_ENSG00000154889.12"; transcript_id "ENST00000496196.1_ENSG00000154889.12"; exon_number "8"; exon_id "ENST00000496196.1_ENSG00000154889.12.8";
chr18	/dev/stdin	CDS	11889386	11889489	.	-	1	gene_id "ENST00000496196.1_ENSG00000154889.12"; transcript_id "ENST00000496196.1_ENSG00000154889.12"; exon_number "8"; exon_id "ENST00000496196.1_ENSG00000154889.12.8";
chr18	/dev/stdin	exon	11893467	11893575	.	-	.	gene_id "ENST00000496196.1_ENSG00000154889.12"; transcript_id "ENST00000496196.1_ENSG00000154889.12"; exon_number "9"; exon_id "ENST00000496196.1_ENSG00000154889.12.9";
chr18	/dev/stdin	CDS	11893467	11893575	.	-	2	gene_id "ENST00000496196.1_ENSG00000154889.12"; transcript_id "ENST00000496196.1_ENSG00000154889.12"; exon_number "9"; exon_id "ENST00000496196.1_ENSG00000154889.12.9";
chr18	/dev/stdin	exon	11896983	11897355	.	-	.	gene_id "ENST00000496196.1_ENSG00000154889.12"; transcript_id "ENST00000496196.1_ENSG00000154889.12"; exon_number "10"; exon_id "ENST00000496196.1_ENSG00000154889.12.10";
chr18	/dev/stdin	CDS	11896983	11897355	.	-	0	gene_id "ENST00000496196.1_ENSG00000154889.12"; transcript_id "ENST00000496196.1_ENSG00000154889.12"; exon_number "10"; exon_id "ENST00000496196.1_ENSG00000154889.12.10";
chr18	/dev/stdin	exon	11906202	11906308	.	-	.	gene_id "ENST00000496196.1_ENSG00000154889.12"; transcript_id "ENST00000496196.1_ENSG00000154889.12"; exon_number "11"; exon_id "ENST00000496196.1_ENSG00000154889.12.11";
chr18	/dev/stdin	CDS	11906202	11906308	.	-	2	gene_id "ENST00000496196.1_ENSG00000154889.12"; transcript_id "ENST00000496196.1_ENSG00000154889.12"; exon_number "11"; exon_id "ENST00000496196.1_ENSG00000154889.12.11";
chr18	/dev/stdin	exon	11908200	11908272	.	-	.	gene_id "ENST00000496196.1_ENSG00000154889.12"; transcript_id "ENST00000496196.1_ENSG00000154889.12"; exon_number "12"; exon_id "ENST00000496196.1_ENSG00000154889.12.12";
chr18	/dev/stdin	CDS	11908200	11908272	.	-	0	gene_id "ENST00000496196.1_ENSG00000154889.12"; transcript_id "ENST00000496196.1_ENSG00000154889.12"; exon_number "12"; exon_id "ENST00000496196.1_ENSG00000154889.12.12";
chr18	/dev/stdin	start_codon	11908270	11908272	.	-	0	gene_id "ENST00000496196.1_ENSG00000154889.12"; transcript_id "ENST00000496196.1_ENSG00000154889.12"; exon_number "12"; exon_id "ENST00000496196.1_ENSG00000154889.12.12";
chr18	/dev/stdin	stop_codon	11883471	11883473	.	-	0	gene_id "ENST00000496196.1_ENSG00000154889.12"; transcript_id "ENST00000496196.1_ENSG00000154889.12"; exon_number "1"; exon_id "ENST00000496196.1_ENSG00000154889.12.1";
chr18	/dev/stdin	transcript	11884053	11908272	.	-	.	gene_id "ENST00000344987.7_ENSG00000154889.12"; transcript_id "ENST00000344987.7_ENSG00000154889.12";
chr18	/dev/stdin	exon	11884053	11884626	.	-	.	gene_id "ENST00000344987.7_ENSG00000154889.12"; transcript_id "ENST00000344987.7_ENSG00000154889.12"; exon_number "1"; exon_id "ENST00000344987.7_ENSG00000154889.12.1";
chr18	/dev/stdin	CDS	11884056	11884626	.	-	1	gene_id "ENST00000344987.7_ENSG00000154889.12"; transcript_id "ENST00000344987.7_ENSG00000154889.12"; exon_number "1"; exon_id "ENST00000344987.7_ENSG00000154889.12.1";
chr18	/dev/stdin	exon	11885675	11885815	.	-	.	gene_id "ENST00000344987.7_ENSG00000154889.12"; transcript_id "ENST00000344987.7_ENSG00000154889.12"; exon_number "2"; exon_id "ENST00000344987.7_ENSG00000154889.12.2";
chr18	/dev/stdin	CDS	11885675	11885815	.	-	1	gene_id "ENST00000344987.7_ENSG00000154889.12"; transcript_id "ENST00000344987.7_ENSG00000154889.12"; exon_number "2"; exon_id "ENST00000344987.7_ENSG00000154889.12.2";
chr18	/dev/stdin	exon	11886498	11886620	.	-	.	gene_id "ENST00000344987.7_ENSG00000154889.12"; transcript_id "ENST00000344987.7_ENSG00000154889.12"; exon_number "3"; exon_id "ENST00000344987.7_ENSG00000154889.12.3";
chr18	/dev/stdin	CDS	11886498	11886620	.	-	1	gene_id "ENST00000344987.7_ENSG00000154889.12"; transcript_id "ENST00000344987.7_ENSG00000154889.12"; exon_number "3"; exon_id "ENST00000344987.7_ENSG00000154889.12.3";
chr18	/dev/stdin	exon	11886916	11887024	.	-	.	gene_id "ENST00000344987.7_ENSG00000154889.12"; transcript_id "ENST00000344987.7_ENSG00000154889.12"; exon_number "4"; exon_id "ENST00000344987.7_ENSG00000154889.12.4";
chr18	/dev/stdin	CDS	11886916	11887024	.	-	2	gene_id "ENST00000344987.7_ENSG00000154889.12"; transcript_id "ENST00000344987.7_ENSG00000154889.12"; exon_number "4"; exon_id "ENST00000344987.7_ENSG00000154889.12.4";
chr18	/dev/stdin	exon	11888668	11888742	.	-	.	gene_id "ENST00000344987.7_ENSG00000154889.12"; transcript_id "ENST00000344987.7_ENSG00000154889.12"; exon_number "5"; exon_id "ENST00000344987.7_ENSG00000154889.12.5";
chr18	/dev/stdin	CDS	11888668	11888742	.	-	2	gene_id "ENST00000344987.7_ENSG00000154889.12"; transcript_id "ENST00000344987.7_ENSG00000154889.12"; exon_number "5"; exon_id "ENST00000344987.7_ENSG00000154889.12.5";
chr18	/dev/stdin	exon	11889386	11889489	.	-	.	gene_id "ENST00000344987.7_ENSG00000154889.12"; transcript_id "ENST00000344987.7_ENSG00000154889.12"; exon_number "6"; exon_id "ENST00000344987.7_ENSG00000154889.12.6";
chr18	/dev/stdin	CDS	11889386	11889489	.	-	1	gene_id "ENST00000344987.7_ENSG00000154889.12"; transcript_id "ENST00000344987.7_ENSG00000154889.12"; exon_number "6"; exon_id "ENST00000344987.7_ENSG00000154889.12.6";
chr18	/dev/stdin	exon	11893467	11893575	.	-	.	gene_id "ENST00000344987.7_ENSG00000154889.12"; transcript_id "ENST00000344987.7_ENSG00000154889.12"; exon_number "7"; exon_id "ENST00000344987.7_ENSG00000154889.12.7";
chr18	/dev/stdin	CDS	11893467	11893575	.	-	2	gene_id "ENST00000344987.7_ENSG00000154889.12"; transcript_id "ENST00000344987.7_ENSG00000154889.12"; exon_number "7"; exon_id "ENST00000344987.7_ENSG00000154889.12.7";
chr18	/dev/stdin	exon	11896983	11897355	.	-	.	gene_id "ENST00000344987.7_ENSG00000154889.12"; transcript_id "ENST00000344987.7_ENSG00000154889.12"; exon_number "8"; exon_id "ENST00000344987.7_ENSG00000154889.12.8";
chr18	/dev/stdin	CDS	11896983	11897355	.	-	0	gene_id "ENST00000344987.7_ENSG00000154889.12"; transcript_id "ENST00000344987.7_ENSG00000154889.12"; exon_number "8"; exon_id "ENST00000344987.7_ENSG00000154889.12.8";
chr18	/dev/stdin	exon	11906202	11906308	.	-	.	gene_id "ENST00000344987.7_ENSG00000154889.12"; transcript_id "ENST00000344987.7_ENSG00000154889.12"; exon_number "9"; exon_id "ENST00000344987.7_ENSG00000154889.12.9";
chr18	/dev/stdin	CDS	11906202	11906308	.	-	2	gene_id "ENST00000344987.7_ENSG00000154889.12"; transcript_id "ENST00000344987.7_ENSG00000154889.12"; exon_number "9"; exon_id "ENST00000344987.7_ENSG00000154889.12.9";
chr18	/dev/stdin	exon	11908200	11908272	.	-	.	gene_id "ENST00000344987.7_ENSG00000154889.12"; transcript_id "ENST00000344987.7_ENSG00000154889.12"; exon_number "10"; exon_id "ENST00000344987.7_ENSG00000154889.12.10";
chr18	/dev/stdin	CDS	11908200	11908272	.	-	0	gene_id "ENST00000344987.7_ENSG00000154889.12"; transcript_id "ENST00000344987.7_ENSG00000154889.12"; exon_number "10"; exon_id "ENST00000344987.7_ENSG00000154889.12.10";
chr18	/dev/stdin	start_codon	11908270	11908272	.	-	0	gene_id "ENST00000344987.7_ENSG00000154889.12"; transcript_id "ENST00000344987.7_ENSG00000154889.12"; exon_number "10"; exon_id "ENST00000344987.7_ENSG00000154889.12.10";
chr18	/dev/stdin	stop_codon	11884053	11884055	.	-	0	gene_id "ENST00000344987.7_ENSG00000154889.12"; transcript_id "ENST00000344987.7_ENSG00000154889.12"; exon_number "1"; exon_id "ENST00000344987.7_ENSG00000154889.12.1";
chr18	/dev/stdin	transcript	11981428	12030867	.	+	.	gene_id "ENST00000269159.3_ENSG00000141401.7"; transcript_id "ENST00000269159.3_ENSG00000141401.7";
chr18	/dev/stdin	exon	11981428	11981764	.	+	.	gene_id "ENST00000269159.3_ENSG00000141401.7"; transcript_id "ENST00000269159.3_ENSG00000141401.7"; exon_number "1"; exon_id "ENST00000269159.3_ENSG00000141401.7.1";
chr18	/dev/stdin	CDS	11981428	11981764	.	+	0	gene_id "ENST00000269159.3_ENSG00000141401.7"; transcript_id "ENST00000269159.3_ENSG00000141401.7"; exon_number "1"; exon_id "ENST00000269159.3_ENSG00000141401.7.1";
chr18	/dev/stdin	exon	11999053	11999186	.	+	.	gene_id "ENST00000269159.3_ENSG00000141401.7"; transcript_id "ENST00000269159.3_ENSG00000141401.7"; exon_number "2"; exon_id "ENST00000269159.3_ENSG00000141401.7.2";
chr18	/dev/stdin	CDS	11999053	11999186	.	+	2	gene_id "ENST00000269159.3_ENSG00000141401.7"; transcript_id "ENST00000269159.3_ENSG00000141401.7"; exon_number "2"; exon_id "ENST00000269159.3_ENSG00000141401.7.2";
chr18	/dev/stdin	exon	12009882	12009986	.	+	.	gene_id "ENST00000269159.3_ENSG00000141401.7"; transcript_id "ENST00000269159.3_ENSG00000141401.7"; exon_number "3"; exon_id "ENST00000269159.3_ENSG00000141401.7.3";
chr18	/dev/stdin	CDS	12009882	12009986	.	+	0	gene_id "ENST00000269159.3_ENSG00000141401.7"; transcript_id "ENST00000269159.3_ENSG00000141401.7"; exon_number "3"; exon_id "ENST00000269159.3_ENSG00000141401.7.3";
chr18	/dev/stdin	exon	12012169	12012214	.	+	.	gene_id "ENST00000269159.3_ENSG00000141401.7"; transcript_id "ENST00000269159.3_ENSG00000141401.7"; exon_number "4"; exon_id "ENST00000269159.3_ENSG00000141401.7.4";
chr18	/dev/stdin	CDS	12012169	12012214	.	+	0	gene_id "ENST00000269159.3_ENSG00000141401.7"; transcript_id "ENST00000269159.3_ENSG00000141401.7"; exon_number "4"; exon_id "ENST00000269159.3_ENSG00000141401.7.4";
chr18	/dev/stdin	exon	12014264	12014372	.	+	.	gene_id "ENST00000269159.3_ENSG00000141401.7"; transcript_id "ENST00000269159.3_ENSG00000141401.7"; exon_number "5"; exon_id "ENST00000269159.3_ENSG00000141401.7.5";
chr18	/dev/stdin	CDS	12014264	12014372	.	+	2	gene_id "ENST00000269159.3_ENSG00000141401.7"; transcript_id "ENST00000269159.3_ENSG00000141401.7"; exon_number "5"; exon_id "ENST00000269159.3_ENSG00000141401.7.5";
chr18	/dev/stdin	exon	12028042	12028150	.	+	.	gene_id "ENST00000269159.3_ENSG00000141401.7"; transcript_id "ENST00000269159.3_ENSG00000141401.7"; exon_number "6"; exon_id "ENST00000269159.3_ENSG00000141401.7.6";
chr18	/dev/stdin	CDS	12028042	12028150	.	+	1	gene_id "ENST00000269159.3_ENSG00000141401.7"; transcript_id "ENST00000269159.3_ENSG00000141401.7"; exon_number "6"; exon_id "ENST00000269159.3_ENSG00000141401.7.6";
chr18	/dev/stdin	exon	12028841	12028992	.	+	.	gene_id "ENST00000269159.3_ENSG00000141401.7"; transcript_id "ENST00000269159.3_ENSG00000141401.7"; exon_number "7"; exon_id "ENST00000269159.3_ENSG00000141401.7.7";
chr18	/dev/stdin	CDS	12028841	12028992	.	+	0	gene_id "ENST00000269159.3_ENSG00000141401.7"; transcript_id "ENST00000269159.3_ENSG00000141401.7"; exon_number "7"; exon_id "ENST00000269159.3_ENSG00000141401.7.7";
chr18	/dev/stdin	exon	12030342	12030867	.	+	.	gene_id "ENST00000269159.3_ENSG00000141401.7"; transcript_id "ENST00000269159.3_ENSG00000141401.7"; exon_number "8"; exon_id "ENST00000269159.3_ENSG00000141401.7.8";
chr18	/dev/stdin	CDS	12030342	12030864	.	+	1	gene_id "ENST00000269159.3_ENSG00000141401.7"; transcript_id "ENST00000269159.3_ENSG00000141401.7"; exon_number "8"; exon_id "ENST00000269159.3_ENSG00000141401.7.8";
chr18	/dev/stdin	start_codon	11981428	11981430	.	+	0	gene_id "ENST00000269159.3_ENSG00000141401.7"; transcript_id "ENST00000269159.3_ENSG00000141401.7"; exon_number "1"; exon_id "ENST00000269159.3_ENSG00000141401.7.1";
chr18	/dev/stdin	stop_codon	12030865	12030867	.	+	0	gene_id "ENST00000269159.3_ENSG00000141401.7"; transcript_id "ENST00000269159.3_ENSG00000141401.7"; exon_number "8"; exon_id "ENST00000269159.3_ENSG00000141401.7.8";
chr18	/dev/stdin	transcript	12287640	12291590	.	+	.	gene_id "ENST00000586226.1-1_ENSG00000267069.1"; transcript_id "ENST00000586226.1-1_ENSG00000267069.1";
chr18	/dev/stdin	exon	12287640	12288653	.	+	.	gene_id "ENST00000586226.1-1_ENSG00000267069.1"; transcript_id "ENST00000586226.1-1_ENSG00000267069.1"; exon_number "1"; exon_id "ENST00000586226.1-1_ENSG00000267069.1.1";
chr18	/dev/stdin	CDS	12287640	12288653	.	+	0	gene_id "ENST00000586226.1-1_ENSG00000267069.1"; transcript_id "ENST00000586226.1-1_ENSG00000267069.1"; exon_number "1"; exon_id "ENST00000586226.1-1_ENSG00000267069.1.1";
chr18	/dev/stdin	exon	12291102	12291590	.	+	.	gene_id "ENST00000586226.1-1_ENSG00000267069.1"; transcript_id "ENST00000586226.1-1_ENSG00000267069.1"; exon_number "2"; exon_id "ENST00000586226.1-1_ENSG00000267069.1.2";
chr18	/dev/stdin	CDS	12291102	12291587	.	+	0	gene_id "ENST00000586226.1-1_ENSG00000267069.1"; transcript_id "ENST00000586226.1-1_ENSG00000267069.1"; exon_number "2"; exon_id "ENST00000586226.1-1_ENSG00000267069.1.2";
chr18	/dev/stdin	start_codon	12287640	12287642	.	+	0	gene_id "ENST00000586226.1-1_ENSG00000267069.1"; transcript_id "ENST00000586226.1-1_ENSG00000267069.1"; exon_number "1"; exon_id "ENST00000586226.1-1_ENSG00000267069.1.1";
chr18	/dev/stdin	stop_codon	12291588	12291590	.	+	0	gene_id "ENST00000586226.1-1_ENSG00000267069.1"; transcript_id "ENST00000586226.1-1_ENSG00000267069.1"; exon_number "2"; exon_id "ENST00000586226.1-1_ENSG00000267069.1.2";
chr18	/dev/stdin	transcript	12308232	12326562	.	+	.	gene_id "ENST00000317702.5_ENSG00000176014.8"; transcript_id "ENST00000317702.5_ENSG00000176014.8";
chr18	/dev/stdin	exon	12308232	12308348	.	+	.	gene_id "ENST00000317702.5_ENSG00000176014.8"; transcript_id "ENST00000317702.5_ENSG00000176014.8"; exon_number "1"; exon_id "ENST00000317702.5_ENSG00000176014.8.1";
chr18	/dev/stdin	CDS	12308232	12308348	.	+	0	gene_id "ENST00000317702.5_ENSG00000176014.8"; transcript_id "ENST00000317702.5_ENSG00000176014.8"; exon_number "1"; exon_id "ENST00000317702.5_ENSG00000176014.8.1";
chr18	/dev/stdin	exon	12308686	12308794	.	+	.	gene_id "ENST00000317702.5_ENSG00000176014.8"; transcript_id "ENST00000317702.5_ENSG00000176014.8"; exon_number "2"; exon_id "ENST00000317702.5_ENSG00000176014.8.2";
chr18	/dev/stdin	CDS	12308686	12308794	.	+	0	gene_id "ENST00000317702.5_ENSG00000176014.8"; transcript_id "ENST00000317702.5_ENSG00000176014.8"; exon_number "2"; exon_id "ENST00000317702.5_ENSG00000176014.8.2";
chr18	/dev/stdin	exon	12310942	12311052	.	+	.	gene_id "ENST00000317702.5_ENSG00000176014.8"; transcript_id "ENST00000317702.5_ENSG00000176014.8"; exon_number "3"; exon_id "ENST00000317702.5_ENSG00000176014.8.3";
chr18	/dev/stdin	CDS	12310942	12311052	.	+	2	gene_id "ENST00000317702.5_ENSG00000176014.8"; transcript_id "ENST00000317702.5_ENSG00000176014.8"; exon_number "3"; exon_id "ENST00000317702.5_ENSG00000176014.8.3";
chr18	/dev/stdin	exon	12325066	12326562	.	+	.	gene_id "ENST00000317702.5_ENSG00000176014.8"; transcript_id "ENST00000317702.5_ENSG00000176014.8"; exon_number "4"; exon_id "ENST00000317702.5_ENSG00000176014.8.4";
chr18	/dev/stdin	CDS	12325066	12326562	.	+	2	gene_id "ENST00000317702.5_ENSG00000176014.8"; transcript_id "ENST00000317702.5_ENSG00000176014.8"; exon_number "4"; exon_id "ENST00000317702.5_ENSG00000176014.8.4";
chr18	/dev/stdin	start_codon	12308232	12308234	.	+	0	gene_id "ENST00000317702.5_ENSG00000176014.8"; transcript_id "ENST00000317702.5_ENSG00000176014.8"; exon_number "1"; exon_id "ENST00000317702.5_ENSG00000176014.8.1";
chr18	/dev/stdin	transcript	12308232	12326331	.	+	.	gene_id "ENST00000317702.5-1_ENSG00000176014.8"; transcript_id "ENST00000317702.5-1_ENSG00000176014.8";
chr18	/dev/stdin	exon	12308232	12308348	.	+	.	gene_id "ENST00000317702.5-1_ENSG00000176014.8"; transcript_id "ENST00000317702.5-1_ENSG00000176014.8"; exon_number "1"; exon_id "ENST00000317702.5-1_ENSG00000176014.8.1";
chr18	/dev/stdin	CDS	12308232	12308348	.	+	0	gene_id "ENST00000317702.5-1_ENSG00000176014.8"; transcript_id "ENST00000317702.5-1_ENSG00000176014.8"; exon_number "1"; exon_id "ENST00000317702.5-1_ENSG00000176014.8.1";
chr18	/dev/stdin	exon	12308686	12308794	.	+	.	gene_id "ENST00000317702.5-1_ENSG00000176014.8"; transcript_id "ENST00000317702.5-1_ENSG00000176014.8"; exon_number "2"; exon_id "ENST00000317702.5-1_ENSG00000176014.8.2";
chr18	/dev/stdin	CDS	12308686	12308794	.	+	0	gene_id "ENST00000317702.5-1_ENSG00000176014.8"; transcript_id "ENST00000317702.5-1_ENSG00000176014.8"; exon_number "2"; exon_id "ENST00000317702.5-1_ENSG00000176014.8.2";
chr18	/dev/stdin	exon	12310942	12311052	.	+	.	gene_id "ENST00000317702.5-1_ENSG00000176014.8"; transcript_id "ENST00000317702.5-1_ENSG00000176014.8"; exon_number "3"; exon_id "ENST00000317702.5-1_ENSG00000176014.8.3";
chr18	/dev/stdin	CDS	12310942	12311052	.	+	2	gene_id "ENST00000317702.5-1_ENSG00000176014.8"; transcript_id "ENST00000317702.5-1_ENSG00000176014.8"; exon_number "3"; exon_id "ENST00000317702.5-1_ENSG00000176014.8.3";
chr18	/dev/stdin	exon	12325066	12326331	.	+	.	gene_id "ENST00000317702.5-1_ENSG00000176014.8"; transcript_id "ENST00000317702.5-1_ENSG00000176014.8"; exon_number "4"; exon_id "ENST00000317702.5-1_ENSG00000176014.8.4";
chr18	/dev/stdin	CDS	12325066	12326331	.	+	2	gene_id "ENST00000317702.5-1_ENSG00000176014.8"; transcript_id "ENST00000317702.5-1_ENSG00000176014.8"; exon_number "4"; exon_id "ENST00000317702.5-1_ENSG00000176014.8.4";
chr18	/dev/stdin	start_codon	12308232	12308234	.	+	0	gene_id "ENST00000317702.5-1_ENSG00000176014.8"; transcript_id "ENST00000317702.5-1_ENSG00000176014.8"; exon_number "1"; exon_id "ENST00000317702.5-1_ENSG00000176014.8.1";
chr18	/dev/stdin	transcript	12308232	12329825	.	+	.	gene_id "ENST00000591909.1_ENSG00000176014.8"; transcript_id "ENST00000591909.1_ENSG00000176014.8";
chr18	/dev/stdin	exon	12308232	12308348	.	+	.	gene_id "ENST00000591909.1_ENSG00000176014.8"; transcript_id "ENST00000591909.1_ENSG00000176014.8"; exon_number "1"; exon_id "ENST00000591909.1_ENSG00000176014.8.1";
chr18	/dev/stdin	CDS	12308232	12308348	.	+	0	gene_id "ENST00000591909.1_ENSG00000176014.8"; transcript_id "ENST00000591909.1_ENSG00000176014.8"; exon_number "1"; exon_id "ENST00000591909.1_ENSG00000176014.8.1";
chr18	/dev/stdin	exon	12308686	12308794	.	+	.	gene_id "ENST00000591909.1_ENSG00000176014.8"; transcript_id "ENST00000591909.1_ENSG00000176014.8"; exon_number "2"; exon_id "ENST00000591909.1_ENSG00000176014.8.2";
chr18	/dev/stdin	CDS	12308686	12308794	.	+	0	gene_id "ENST00000591909.1_ENSG00000176014.8"; transcript_id "ENST00000591909.1_ENSG00000176014.8"; exon_number "2"; exon_id "ENST00000591909.1_ENSG00000176014.8.2";
chr18	/dev/stdin	exon	12310942	12311052	.	+	.	gene_id "ENST00000591909.1_ENSG00000176014.8"; transcript_id "ENST00000591909.1_ENSG00000176014.8"; exon_number "3"; exon_id "ENST00000591909.1_ENSG00000176014.8.3";
chr18	/dev/stdin	CDS	12310942	12311052	.	+	2	gene_id "ENST00000591909.1_ENSG00000176014.8"; transcript_id "ENST00000591909.1_ENSG00000176014.8"; exon_number "3"; exon_id "ENST00000591909.1_ENSG00000176014.8.3";
chr18	/dev/stdin	exon	12329145	12329825	.	+	.	gene_id "ENST00000591909.1_ENSG00000176014.8"; transcript_id "ENST00000591909.1_ENSG00000176014.8"; exon_number "4"; exon_id "ENST00000591909.1_ENSG00000176014.8.4";
chr18	/dev/stdin	CDS	12329145	12329825	.	+	2	gene_id "ENST00000591909.1_ENSG00000176014.8"; transcript_id "ENST00000591909.1_ENSG00000176014.8"; exon_number "4"; exon_id "ENST00000591909.1_ENSG00000176014.8.4";
chr18	/dev/stdin	start_codon	12308232	12308234	.	+	0	gene_id "ENST00000591909.1_ENSG00000176014.8"; transcript_id "ENST00000591909.1_ENSG00000176014.8"; exon_number "1"; exon_id "ENST00000591909.1_ENSG00000176014.8.1";
chr18	/dev/stdin	transcript	12308232	12330346	.	+	.	gene_id "ENST00000591909.1-1_ENSG00000176014.8"; transcript_id "ENST00000591909.1-1_ENSG00000176014.8";
chr18	/dev/stdin	exon	12308232	12308348	.	+	.	gene_id "ENST00000591909.1-1_ENSG00000176014.8"; transcript_id "ENST00000591909.1-1_ENSG00000176014.8"; exon_number "1"; exon_id "ENST00000591909.1-1_ENSG00000176014.8.1";
chr18	/dev/stdin	CDS	12308232	12308348	.	+	0	gene_id "ENST00000591909.1-1_ENSG00000176014.8"; transcript_id "ENST00000591909.1-1_ENSG00000176014.8"; exon_number "1"; exon_id "ENST00000591909.1-1_ENSG00000176014.8.1";
chr18	/dev/stdin	exon	12308686	12308794	.	+	.	gene_id "ENST00000591909.1-1_ENSG00000176014.8"; transcript_id "ENST00000591909.1-1_ENSG00000176014.8"; exon_number "2"; exon_id "ENST00000591909.1-1_ENSG00000176014.8.2";
chr18	/dev/stdin	CDS	12308686	12308794	.	+	0	gene_id "ENST00000591909.1-1_ENSG00000176014.8"; transcript_id "ENST00000591909.1-1_ENSG00000176014.8"; exon_number "2"; exon_id "ENST00000591909.1-1_ENSG00000176014.8.2";
chr18	/dev/stdin	exon	12310942	12311052	.	+	.	gene_id "ENST00000591909.1-1_ENSG00000176014.8"; transcript_id "ENST00000591909.1-1_ENSG00000176014.8"; exon_number "3"; exon_id "ENST00000591909.1-1_ENSG00000176014.8.3";
chr18	/dev/stdin	CDS	12310942	12311052	.	+	2	gene_id "ENST00000591909.1-1_ENSG00000176014.8"; transcript_id "ENST00000591909.1-1_ENSG00000176014.8"; exon_number "3"; exon_id "ENST00000591909.1-1_ENSG00000176014.8.3";
chr18	/dev/stdin	exon	12329145	12330346	.	+	.	gene_id "ENST00000591909.1-1_ENSG00000176014.8"; transcript_id "ENST00000591909.1-1_ENSG00000176014.8"; exon_number "4"; exon_id "ENST00000591909.1-1_ENSG00000176014.8.4";
chr18	/dev/stdin	CDS	12329145	12330343	.	+	2	gene_id "ENST00000591909.1-1_ENSG00000176014.8"; transcript_id "ENST00000591909.1-1_ENSG00000176014.8"; exon_number "4"; exon_id "ENST00000591909.1-1_ENSG00000176014.8.4";
chr18	/dev/stdin	start_codon	12308232	12308234	.	+	0	gene_id "ENST00000591909.1-1_ENSG00000176014.8"; transcript_id "ENST00000591909.1-1_ENSG00000176014.8"; exon_number "1"; exon_id "ENST00000591909.1-1_ENSG00000176014.8.1";
chr18	/dev/stdin	stop_codon	12330344	12330346	.	+	0	gene_id "ENST00000591909.1-1_ENSG00000176014.8"; transcript_id "ENST00000591909.1-1_ENSG00000176014.8"; exon_number "4"; exon_id "ENST00000591909.1-1_ENSG00000176014.8.4";
chr18	/dev/stdin	transcript	12308232	12344319	.	+	.	gene_id "af644f8a-437c-4ac8-ae86-3ed9bfb37de6_ENSG00000176014.8"; transcript_id "af644f8a-437c-4ac8-ae86-3ed9bfb37de6_ENSG00000176014.8";
chr18	/dev/stdin	exon	12308232	12308348	.	+	.	gene_id "af644f8a-437c-4ac8-ae86-3ed9bfb37de6_ENSG00000176014.8"; transcript_id "af644f8a-437c-4ac8-ae86-3ed9bfb37de6_ENSG00000176014.8"; exon_number "1"; exon_id "af644f8a-437c-4ac8-ae86-3ed9bfb37de6_ENSG00000176014.8.1";
chr18	/dev/stdin	CDS	12308232	12308348	.	+	0	gene_id "af644f8a-437c-4ac8-ae86-3ed9bfb37de6_ENSG00000176014.8"; transcript_id "af644f8a-437c-4ac8-ae86-3ed9bfb37de6_ENSG00000176014.8"; exon_number "1"; exon_id "af644f8a-437c-4ac8-ae86-3ed9bfb37de6_ENSG00000176014.8.1";
chr18	/dev/stdin	exon	12308686	12308794	.	+	.	gene_id "af644f8a-437c-4ac8-ae86-3ed9bfb37de6_ENSG00000176014.8"; transcript_id "af644f8a-437c-4ac8-ae86-3ed9bfb37de6_ENSG00000176014.8"; exon_number "2"; exon_id "af644f8a-437c-4ac8-ae86-3ed9bfb37de6_ENSG00000176014.8.2";
chr18	/dev/stdin	CDS	12308686	12308794	.	+	0	gene_id "af644f8a-437c-4ac8-ae86-3ed9bfb37de6_ENSG00000176014.8"; transcript_id "af644f8a-437c-4ac8-ae86-3ed9bfb37de6_ENSG00000176014.8"; exon_number "2"; exon_id "af644f8a-437c-4ac8-ae86-3ed9bfb37de6_ENSG00000176014.8.2";
chr18	/dev/stdin	exon	12310942	12311052	.	+	.	gene_id "af644f8a-437c-4ac8-ae86-3ed9bfb37de6_ENSG00000176014.8"; transcript_id "af644f8a-437c-4ac8-ae86-3ed9bfb37de6_ENSG00000176014.8"; exon_number "3"; exon_id "af644f8a-437c-4ac8-ae86-3ed9bfb37de6_ENSG00000176014.8.3";
chr18	/dev/stdin	CDS	12310942	12311052	.	+	2	gene_id "af644f8a-437c-4ac8-ae86-3ed9bfb37de6_ENSG00000176014.8"; transcript_id "af644f8a-437c-4ac8-ae86-3ed9bfb37de6_ENSG00000176014.8"; exon_number "3"; exon_id "af644f8a-437c-4ac8-ae86-3ed9bfb37de6_ENSG00000176014.8.3";
chr18	/dev/stdin	exon	12344048	12344319	.	+	.	gene_id "af644f8a-437c-4ac8-ae86-3ed9bfb37de6_ENSG00000176014.8"; transcript_id "af644f8a-437c-4ac8-ae86-3ed9bfb37de6_ENSG00000176014.8"; exon_number "4"; exon_id "af644f8a-437c-4ac8-ae86-3ed9bfb37de6_ENSG00000176014.8.4";
chr18	/dev/stdin	CDS	12344048	12344316	.	+	2	gene_id "af644f8a-437c-4ac8-ae86-3ed9bfb37de6_ENSG00000176014.8"; transcript_id "af644f8a-437c-4ac8-ae86-3ed9bfb37de6_ENSG00000176014.8"; exon_number "4"; exon_id "af644f8a-437c-4ac8-ae86-3ed9bfb37de6_ENSG00000176014.8.4";
chr18	/dev/stdin	start_codon	12308232	12308234	.	+	0	gene_id "af644f8a-437c-4ac8-ae86-3ed9bfb37de6_ENSG00000176014.8"; transcript_id "af644f8a-437c-4ac8-ae86-3ed9bfb37de6_ENSG00000176014.8"; exon_number "1"; exon_id "af644f8a-437c-4ac8-ae86-3ed9bfb37de6_ENSG00000176014.8.1";
chr18	/dev/stdin	stop_codon	12344317	12344319	.	+	0	gene_id "af644f8a-437c-4ac8-ae86-3ed9bfb37de6_ENSG00000176014.8"; transcript_id "af644f8a-437c-4ac8-ae86-3ed9bfb37de6_ENSG00000176014.8"; exon_number "4"; exon_id "af644f8a-437c-4ac8-ae86-3ed9bfb37de6_ENSG00000176014.8.4";
chr18	/dev/stdin	transcript	12308232	12326562	.	+	.	gene_id "ENST00000586653.1_ENSG00000176014.8"; transcript_id "ENST00000586653.1_ENSG00000176014.8";
chr18	/dev/stdin	exon	12308232	12308348	.	+	.	gene_id "ENST00000586653.1_ENSG00000176014.8"; transcript_id "ENST00000586653.1_ENSG00000176014.8"; exon_number "1"; exon_id "ENST00000586653.1_ENSG00000176014.8.1";
chr18	/dev/stdin	CDS	12308232	12308348	.	+	0	gene_id "ENST00000586653.1_ENSG00000176014.8"; transcript_id "ENST00000586653.1_ENSG00000176014.8"; exon_number "1"; exon_id "ENST00000586653.1_ENSG00000176014.8.1";
chr18	/dev/stdin	exon	12308686	12308794	.	+	.	gene_id "ENST00000586653.1_ENSG00000176014.8"; transcript_id "ENST00000586653.1_ENSG00000176014.8"; exon_number "2"; exon_id "ENST00000586653.1_ENSG00000176014.8.2";
chr18	/dev/stdin	CDS	12308686	12308794	.	+	0	gene_id "ENST00000586653.1_ENSG00000176014.8"; transcript_id "ENST00000586653.1_ENSG00000176014.8"; exon_number "2"; exon_id "ENST00000586653.1_ENSG00000176014.8.2";
chr18	/dev/stdin	exon	12310942	12311052	.	+	.	gene_id "ENST00000586653.1_ENSG00000176014.8"; transcript_id "ENST00000586653.1_ENSG00000176014.8"; exon_number "3"; exon_id "ENST00000586653.1_ENSG00000176014.8.3";
chr18	/dev/stdin	CDS	12310942	12311052	.	+	2	gene_id "ENST00000586653.1_ENSG00000176014.8"; transcript_id "ENST00000586653.1_ENSG00000176014.8"; exon_number "3"; exon_id "ENST00000586653.1_ENSG00000176014.8.3";
chr18	/dev/stdin	exon	12324808	12326562	.	+	.	gene_id "ENST00000586653.1_ENSG00000176014.8"; transcript_id "ENST00000586653.1_ENSG00000176014.8"; exon_number "4"; exon_id "ENST00000586653.1_ENSG00000176014.8.4";
chr18	/dev/stdin	CDS	12324808	12326562	.	+	2	gene_id "ENST00000586653.1_ENSG00000176014.8"; transcript_id "ENST00000586653.1_ENSG00000176014.8"; exon_number "4"; exon_id "ENST00000586653.1_ENSG00000176014.8.4";
chr18	/dev/stdin	start_codon	12308232	12308234	.	+	0	gene_id "ENST00000586653.1_ENSG00000176014.8"; transcript_id "ENST00000586653.1_ENSG00000176014.8"; exon_number "1"; exon_id "ENST00000586653.1_ENSG00000176014.8.1";
chr18	/dev/stdin	transcript	12308232	12326174	.	+	.	gene_id "ENST00000586653.1-1_ENSG00000176014.8"; transcript_id "ENST00000586653.1-1_ENSG00000176014.8";
chr18	/dev/stdin	exon	12308232	12308348	.	+	.	gene_id "ENST00000586653.1-1_ENSG00000176014.8"; transcript_id "ENST00000586653.1-1_ENSG00000176014.8"; exon_number "1"; exon_id "ENST00000586653.1-1_ENSG00000176014.8.1";
chr18	/dev/stdin	CDS	12308232	12308348	.	+	0	gene_id "ENST00000586653.1-1_ENSG00000176014.8"; transcript_id "ENST00000586653.1-1_ENSG00000176014.8"; exon_number "1"; exon_id "ENST00000586653.1-1_ENSG00000176014.8.1";
chr18	/dev/stdin	exon	12308686	12308794	.	+	.	gene_id "ENST00000586653.1-1_ENSG00000176014.8"; transcript_id "ENST00000586653.1-1_ENSG00000176014.8"; exon_number "2"; exon_id "ENST00000586653.1-1_ENSG00000176014.8.2";
chr18	/dev/stdin	CDS	12308686	12308794	.	+	0	gene_id "ENST00000586653.1-1_ENSG00000176014.8"; transcript_id "ENST00000586653.1-1_ENSG00000176014.8"; exon_number "2"; exon_id "ENST00000586653.1-1_ENSG00000176014.8.2";
chr18	/dev/stdin	exon	12310942	12311052	.	+	.	gene_id "ENST00000586653.1-1_ENSG00000176014.8"; transcript_id "ENST00000586653.1-1_ENSG00000176014.8"; exon_number "3"; exon_id "ENST00000586653.1-1_ENSG00000176014.8.3";
chr18	/dev/stdin	CDS	12310942	12311052	.	+	2	gene_id "ENST00000586653.1-1_ENSG00000176014.8"; transcript_id "ENST00000586653.1-1_ENSG00000176014.8"; exon_number "3"; exon_id "ENST00000586653.1-1_ENSG00000176014.8.3";
chr18	/dev/stdin	exon	12324808	12326174	.	+	.	gene_id "ENST00000586653.1-1_ENSG00000176014.8"; transcript_id "ENST00000586653.1-1_ENSG00000176014.8"; exon_number "4"; exon_id "ENST00000586653.1-1_ENSG00000176014.8.4";
chr18	/dev/stdin	CDS	12324808	12326171	.	+	2	gene_id "ENST00000586653.1-1_ENSG00000176014.8"; transcript_id "ENST00000586653.1-1_ENSG00000176014.8"; exon_number "4"; exon_id "ENST00000586653.1-1_ENSG00000176014.8.4";
chr18	/dev/stdin	start_codon	12308232	12308234	.	+	0	gene_id "ENST00000586653.1-1_ENSG00000176014.8"; transcript_id "ENST00000586653.1-1_ENSG00000176014.8"; exon_number "1"; exon_id "ENST00000586653.1-1_ENSG00000176014.8.1";
chr18	/dev/stdin	stop_codon	12326172	12326174	.	+	0	gene_id "ENST00000586653.1-1_ENSG00000176014.8"; transcript_id "ENST00000586653.1-1_ENSG00000176014.8"; exon_number "4"; exon_id "ENST00000586653.1-1_ENSG00000176014.8.4";
chr18	/dev/stdin	transcript	12308232	12326562	.	+	.	gene_id "ENST00000590103.1_ENSG00000176014.8"; transcript_id "ENST00000590103.1_ENSG00000176014.8";
chr18	/dev/stdin	exon	12308232	12308348	.	+	.	gene_id "ENST00000590103.1_ENSG00000176014.8"; transcript_id "ENST00000590103.1_ENSG00000176014.8"; exon_number "1"; exon_id "ENST00000590103.1_ENSG00000176014.8.1";
chr18	/dev/stdin	CDS	12308232	12308348	.	+	0	gene_id "ENST00000590103.1_ENSG00000176014.8"; transcript_id "ENST00000590103.1_ENSG00000176014.8"; exon_number "1"; exon_id "ENST00000590103.1_ENSG00000176014.8.1";
chr18	/dev/stdin	exon	12308686	12308794	.	+	.	gene_id "ENST00000590103.1_ENSG00000176014.8"; transcript_id "ENST00000590103.1_ENSG00000176014.8"; exon_number "2"; exon_id "ENST00000590103.1_ENSG00000176014.8.2";
chr18	/dev/stdin	CDS	12308686	12308794	.	+	0	gene_id "ENST00000590103.1_ENSG00000176014.8"; transcript_id "ENST00000590103.1_ENSG00000176014.8"; exon_number "2"; exon_id "ENST00000590103.1_ENSG00000176014.8.2";
chr18	/dev/stdin	exon	12325066	12326562	.	+	.	gene_id "ENST00000590103.1_ENSG00000176014.8"; transcript_id "ENST00000590103.1_ENSG00000176014.8"; exon_number "3"; exon_id "ENST00000590103.1_ENSG00000176014.8.3";
chr18	/dev/stdin	CDS	12325066	12326562	.	+	2	gene_id "ENST00000590103.1_ENSG00000176014.8"; transcript_id "ENST00000590103.1_ENSG00000176014.8"; exon_number "3"; exon_id "ENST00000590103.1_ENSG00000176014.8.3";
chr18	/dev/stdin	start_codon	12308232	12308234	.	+	0	gene_id "ENST00000590103.1_ENSG00000176014.8"; transcript_id "ENST00000590103.1_ENSG00000176014.8"; exon_number "1"; exon_id "ENST00000590103.1_ENSG00000176014.8.1";
chr18	/dev/stdin	transcript	12308232	12326452	.	+	.	gene_id "ENST00000590103.1-1_ENSG00000176014.8"; transcript_id "ENST00000590103.1-1_ENSG00000176014.8";
chr18	/dev/stdin	exon	12308232	12308348	.	+	.	gene_id "ENST00000590103.1-1_ENSG00000176014.8"; transcript_id "ENST00000590103.1-1_ENSG00000176014.8"; exon_number "1"; exon_id "ENST00000590103.1-1_ENSG00000176014.8.1";
chr18	/dev/stdin	CDS	12308232	12308348	.	+	0	gene_id "ENST00000590103.1-1_ENSG00000176014.8"; transcript_id "ENST00000590103.1-1_ENSG00000176014.8"; exon_number "1"; exon_id "ENST00000590103.1-1_ENSG00000176014.8.1";
chr18	/dev/stdin	exon	12308686	12308794	.	+	.	gene_id "ENST00000590103.1-1_ENSG00000176014.8"; transcript_id "ENST00000590103.1-1_ENSG00000176014.8"; exon_number "2"; exon_id "ENST00000590103.1-1_ENSG00000176014.8.2";
chr18	/dev/stdin	CDS	12308686	12308794	.	+	0	gene_id "ENST00000590103.1-1_ENSG00000176014.8"; transcript_id "ENST00000590103.1-1_ENSG00000176014.8"; exon_number "2"; exon_id "ENST00000590103.1-1_ENSG00000176014.8.2";
chr18	/dev/stdin	exon	12325066	12326452	.	+	.	gene_id "ENST00000590103.1-1_ENSG00000176014.8"; transcript_id "ENST00000590103.1-1_ENSG00000176014.8"; exon_number "3"; exon_id "ENST00000590103.1-1_ENSG00000176014.8.3";
chr18	/dev/stdin	CDS	12325066	12326452	.	+	2	gene_id "ENST00000590103.1-1_ENSG00000176014.8"; transcript_id "ENST00000590103.1-1_ENSG00000176014.8"; exon_number "3"; exon_id "ENST00000590103.1-1_ENSG00000176014.8.3";
chr18	/dev/stdin	start_codon	12308232	12308234	.	+	0	gene_id "ENST00000590103.1-1_ENSG00000176014.8"; transcript_id "ENST00000590103.1-1_ENSG00000176014.8"; exon_number "1"; exon_id "ENST00000590103.1-1_ENSG00000176014.8.1";
chr18	/dev/stdin	transcript	12308232	12326562	.	+	.	gene_id "ENST00000591463.1_ENSG00000176014.8"; transcript_id "ENST00000591463.1_ENSG00000176014.8";
chr18	/dev/stdin	exon	12308232	12308348	.	+	.	gene_id "ENST00000591463.1_ENSG00000176014.8"; transcript_id "ENST00000591463.1_ENSG00000176014.8"; exon_number "1"; exon_id "ENST00000591463.1_ENSG00000176014.8.1";
chr18	/dev/stdin	CDS	12308232	12308348	.	+	0	gene_id "ENST00000591463.1_ENSG00000176014.8"; transcript_id "ENST00000591463.1_ENSG00000176014.8"; exon_number "1"; exon_id "ENST00000591463.1_ENSG00000176014.8.1";
chr18	/dev/stdin	exon	12310942	12311052	.	+	.	gene_id "ENST00000591463.1_ENSG00000176014.8"; transcript_id "ENST00000591463.1_ENSG00000176014.8"; exon_number "2"; exon_id "ENST00000591463.1_ENSG00000176014.8.2";
chr18	/dev/stdin	CDS	12310942	12311052	.	+	0	gene_id "ENST00000591463.1_ENSG00000176014.8"; transcript_id "ENST00000591463.1_ENSG00000176014.8"; exon_number "2"; exon_id "ENST00000591463.1_ENSG00000176014.8.2";
chr18	/dev/stdin	exon	12325066	12326562	.	+	.	gene_id "ENST00000591463.1_ENSG00000176014.8"; transcript_id "ENST00000591463.1_ENSG00000176014.8"; exon_number "3"; exon_id "ENST00000591463.1_ENSG00000176014.8.3";
chr18	/dev/stdin	CDS	12325066	12326559	.	+	0	gene_id "ENST00000591463.1_ENSG00000176014.8"; transcript_id "ENST00000591463.1_ENSG00000176014.8"; exon_number "3"; exon_id "ENST00000591463.1_ENSG00000176014.8.3";
chr18	/dev/stdin	start_codon	12308232	12308234	.	+	0	gene_id "ENST00000591463.1_ENSG00000176014.8"; transcript_id "ENST00000591463.1_ENSG00000176014.8"; exon_number "1"; exon_id "ENST00000591463.1_ENSG00000176014.8.1";
chr18	/dev/stdin	stop_codon	12326560	12326562	.	+	0	gene_id "ENST00000591463.1_ENSG00000176014.8"; transcript_id "ENST00000591463.1_ENSG00000176014.8"; exon_number "3"; exon_id "ENST00000591463.1_ENSG00000176014.8.3";
chr18	/dev/stdin	transcript	12308232	12326562	.	+	.	gene_id "5a129928-1740-4ba0-a75a-3a684fc60ac8_chr18:12308000"; transcript_id "5a129928-1740-4ba0-a75a-3a684fc60ac8_chr18:12308000";
chr18	/dev/stdin	exon	12308232	12308348	.	+	.	gene_id "5a129928-1740-4ba0-a75a-3a684fc60ac8_chr18:12308000"; transcript_id "5a129928-1740-4ba0-a75a-3a684fc60ac8_chr18:12308000"; exon_number "1"; exon_id "5a129928-1740-4ba0-a75a-3a684fc60ac8_chr18:12308000.1";
chr18	/dev/stdin	CDS	12308232	12308348	.	+	0	gene_id "5a129928-1740-4ba0-a75a-3a684fc60ac8_chr18:12308000"; transcript_id "5a129928-1740-4ba0-a75a-3a684fc60ac8_chr18:12308000"; exon_number "1"; exon_id "5a129928-1740-4ba0-a75a-3a684fc60ac8_chr18:12308000.1";
chr18	/dev/stdin	exon	12325066	12326562	.	+	.	gene_id "5a129928-1740-4ba0-a75a-3a684fc60ac8_chr18:12308000"; transcript_id "5a129928-1740-4ba0-a75a-3a684fc60ac8_chr18:12308000"; exon_number "2"; exon_id "5a129928-1740-4ba0-a75a-3a684fc60ac8_chr18:12308000.2";
chr18	/dev/stdin	CDS	12325066	12326559	.	+	0	gene_id "5a129928-1740-4ba0-a75a-3a684fc60ac8_chr18:12308000"; transcript_id "5a129928-1740-4ba0-a75a-3a684fc60ac8_chr18:12308000"; exon_number "2"; exon_id "5a129928-1740-4ba0-a75a-3a684fc60ac8_chr18:12308000.2";
chr18	/dev/stdin	start_codon	12308232	12308234	.	+	0	gene_id "5a129928-1740-4ba0-a75a-3a684fc60ac8_chr18:12308000"; transcript_id "5a129928-1740-4ba0-a75a-3a684fc60ac8_chr18:12308000"; exon_number "1"; exon_id "5a129928-1740-4ba0-a75a-3a684fc60ac8_chr18:12308000.1";
chr18	/dev/stdin	stop_codon	12326560	12326562	.	+	0	gene_id "5a129928-1740-4ba0-a75a-3a684fc60ac8_chr18:12308000"; transcript_id "5a129928-1740-4ba0-a75a-3a684fc60ac8_chr18:12308000"; exon_number "2"; exon_id "5a129928-1740-4ba0-a75a-3a684fc60ac8_chr18:12308000.2";
chr18	/dev/stdin	transcript	12308232	12330346	.	+	.	gene_id "998b4472-6365-477b-a1b3-f5cbf7b070b4-1_chr18:12308000"; transcript_id "998b4472-6365-477b-a1b3-f5cbf7b070b4-1_chr18:12308000";
chr18	/dev/stdin	exon	12308232	12308348	.	+	.	gene_id "998b4472-6365-477b-a1b3-f5cbf7b070b4-1_chr18:12308000"; transcript_id "998b4472-6365-477b-a1b3-f5cbf7b070b4-1_chr18:12308000"; exon_number "1"; exon_id "998b4472-6365-477b-a1b3-f5cbf7b070b4-1_chr18:12308000.1";
chr18	/dev/stdin	CDS	12308232	12308348	.	+	0	gene_id "998b4472-6365-477b-a1b3-f5cbf7b070b4-1_chr18:12308000"; transcript_id "998b4472-6365-477b-a1b3-f5cbf7b070b4-1_chr18:12308000"; exon_number "1"; exon_id "998b4472-6365-477b-a1b3-f5cbf7b070b4-1_chr18:12308000.1";
chr18	/dev/stdin	exon	12329145	12330346	.	+	.	gene_id "998b4472-6365-477b-a1b3-f5cbf7b070b4-1_chr18:12308000"; transcript_id "998b4472-6365-477b-a1b3-f5cbf7b070b4-1_chr18:12308000"; exon_number "2"; exon_id "998b4472-6365-477b-a1b3-f5cbf7b070b4-1_chr18:12308000.2";
chr18	/dev/stdin	CDS	12329145	12330346	.	+	0	gene_id "998b4472-6365-477b-a1b3-f5cbf7b070b4-1_chr18:12308000"; transcript_id "998b4472-6365-477b-a1b3-f5cbf7b070b4-1_chr18:12308000"; exon_number "2"; exon_id "998b4472-6365-477b-a1b3-f5cbf7b070b4-1_chr18:12308000.2";
chr18	/dev/stdin	start_codon	12308232	12308234	.	+	0	gene_id "998b4472-6365-477b-a1b3-f5cbf7b070b4-1_chr18:12308000"; transcript_id "998b4472-6365-477b-a1b3-f5cbf7b070b4-1_chr18:12308000"; exon_number "1"; exon_id "998b4472-6365-477b-a1b3-f5cbf7b070b4-1_chr18:12308000.1";
chr18	/dev/stdin	transcript	12308232	12330346	.	+	.	gene_id "4884cfd6-ab82-4318-b941-1751b986e9d3-1_ENSG00000176014.8"; transcript_id "4884cfd6-ab82-4318-b941-1751b986e9d3-1_ENSG00000176014.8";
chr18	/dev/stdin	exon	12308232	12308348	.	+	.	gene_id "4884cfd6-ab82-4318-b941-1751b986e9d3-1_ENSG00000176014.8"; transcript_id "4884cfd6-ab82-4318-b941-1751b986e9d3-1_ENSG00000176014.8"; exon_number "1"; exon_id "4884cfd6-ab82-4318-b941-1751b986e9d3-1_ENSG00000176014.8.1";
chr18	/dev/stdin	CDS	12308232	12308348	.	+	0	gene_id "4884cfd6-ab82-4318-b941-1751b986e9d3-1_ENSG00000176014.8"; transcript_id "4884cfd6-ab82-4318-b941-1751b986e9d3-1_ENSG00000176014.8"; exon_number "1"; exon_id "4884cfd6-ab82-4318-b941-1751b986e9d3-1_ENSG00000176014.8.1";
chr18	/dev/stdin	exon	12308686	12308794	.	+	.	gene_id "4884cfd6-ab82-4318-b941-1751b986e9d3-1_ENSG00000176014.8"; transcript_id "4884cfd6-ab82-4318-b941-1751b986e9d3-1_ENSG00000176014.8"; exon_number "2"; exon_id "4884cfd6-ab82-4318-b941-1751b986e9d3-1_ENSG00000176014.8.2";
chr18	/dev/stdin	CDS	12308686	12308794	.	+	0	gene_id "4884cfd6-ab82-4318-b941-1751b986e9d3-1_ENSG00000176014.8"; transcript_id "4884cfd6-ab82-4318-b941-1751b986e9d3-1_ENSG00000176014.8"; exon_number "2"; exon_id "4884cfd6-ab82-4318-b941-1751b986e9d3-1_ENSG00000176014.8.2";
chr18	/dev/stdin	exon	12329145	12330346	.	+	.	gene_id "4884cfd6-ab82-4318-b941-1751b986e9d3-1_ENSG00000176014.8"; transcript_id "4884cfd6-ab82-4318-b941-1751b986e9d3-1_ENSG00000176014.8"; exon_number "3"; exon_id "4884cfd6-ab82-4318-b941-1751b986e9d3-1_ENSG00000176014.8.3";
chr18	/dev/stdin	CDS	12329145	12330343	.	+	2	gene_id "4884cfd6-ab82-4318-b941-1751b986e9d3-1_ENSG00000176014.8"; transcript_id "4884cfd6-ab82-4318-b941-1751b986e9d3-1_ENSG00000176014.8"; exon_number "3"; exon_id "4884cfd6-ab82-4318-b941-1751b986e9d3-1_ENSG00000176014.8.3";
chr18	/dev/stdin	start_codon	12308232	12308234	.	+	0	gene_id "4884cfd6-ab82-4318-b941-1751b986e9d3-1_ENSG00000176014.8"; transcript_id "4884cfd6-ab82-4318-b941-1751b986e9d3-1_ENSG00000176014.8"; exon_number "1"; exon_id "4884cfd6-ab82-4318-b941-1751b986e9d3-1_ENSG00000176014.8.1";
chr18	/dev/stdin	stop_codon	12330344	12330346	.	+	0	gene_id "4884cfd6-ab82-4318-b941-1751b986e9d3-1_ENSG00000176014.8"; transcript_id "4884cfd6-ab82-4318-b941-1751b986e9d3-1_ENSG00000176014.8"; exon_number "3"; exon_id "4884cfd6-ab82-4318-b941-1751b986e9d3-1_ENSG00000176014.8.3";
chr18	/dev/stdin	transcript	12308232	12311624	.	+	.	gene_id "ENST00000587204.1_ENSG00000176014.8"; transcript_id "ENST00000587204.1_ENSG00000176014.8";
chr18	/dev/stdin	exon	12308232	12308348	.	+	.	gene_id "ENST00000587204.1_ENSG00000176014.8"; transcript_id "ENST00000587204.1_ENSG00000176014.8"; exon_number "1"; exon_id "ENST00000587204.1_ENSG00000176014.8.1";
chr18	/dev/stdin	CDS	12308232	12308348	.	+	0	gene_id "ENST00000587204.1_ENSG00000176014.8"; transcript_id "ENST00000587204.1_ENSG00000176014.8"; exon_number "1"; exon_id "ENST00000587204.1_ENSG00000176014.8.1";
chr18	/dev/stdin	exon	12308686	12308794	.	+	.	gene_id "ENST00000587204.1_ENSG00000176014.8"; transcript_id "ENST00000587204.1_ENSG00000176014.8"; exon_number "2"; exon_id "ENST00000587204.1_ENSG00000176014.8.2";
chr18	/dev/stdin	CDS	12308686	12308794	.	+	0	gene_id "ENST00000587204.1_ENSG00000176014.8"; transcript_id "ENST00000587204.1_ENSG00000176014.8"; exon_number "2"; exon_id "ENST00000587204.1_ENSG00000176014.8.2";
chr18	/dev/stdin	exon	12310942	12311624	.	+	.	gene_id "ENST00000587204.1_ENSG00000176014.8"; transcript_id "ENST00000587204.1_ENSG00000176014.8"; exon_number "3"; exon_id "ENST00000587204.1_ENSG00000176014.8.3";
chr18	/dev/stdin	CDS	12310942	12311621	.	+	2	gene_id "ENST00000587204.1_ENSG00000176014.8"; transcript_id "ENST00000587204.1_ENSG00000176014.8"; exon_number "3"; exon_id "ENST00000587204.1_ENSG00000176014.8.3";
chr18	/dev/stdin	start_codon	12308232	12308234	.	+	0	gene_id "ENST00000587204.1_ENSG00000176014.8"; transcript_id "ENST00000587204.1_ENSG00000176014.8"; exon_number "1"; exon_id "ENST00000587204.1_ENSG00000176014.8.1";
chr18	/dev/stdin	stop_codon	12311622	12311624	.	+	0	gene_id "ENST00000587204.1_ENSG00000176014.8"; transcript_id "ENST00000587204.1_ENSG00000176014.8"; exon_number "3"; exon_id "ENST00000587204.1_ENSG00000176014.8.3";
chr18	/dev/stdin	transcript	12308232	12330176	.	+	.	gene_id "86fa4772-53bc-47f2-9342-6ec759e39654-1_ENSG00000176014.8"; transcript_id "86fa4772-53bc-47f2-9342-6ec759e39654-1_ENSG00000176014.8";
chr18	/dev/stdin	exon	12308232	12308348	.	+	.	gene_id "86fa4772-53bc-47f2-9342-6ec759e39654-1_ENSG00000176014.8"; transcript_id "86fa4772-53bc-47f2-9342-6ec759e39654-1_ENSG00000176014.8"; exon_number "1"; exon_id "86fa4772-53bc-47f2-9342-6ec759e39654-1_ENSG00000176014.8.1";
chr18	/dev/stdin	CDS	12308232	12308348	.	+	0	gene_id "86fa4772-53bc-47f2-9342-6ec759e39654-1_ENSG00000176014.8"; transcript_id "86fa4772-53bc-47f2-9342-6ec759e39654-1_ENSG00000176014.8"; exon_number "1"; exon_id "86fa4772-53bc-47f2-9342-6ec759e39654-1_ENSG00000176014.8.1";
chr18	/dev/stdin	exon	12310942	12311052	.	+	.	gene_id "86fa4772-53bc-47f2-9342-6ec759e39654-1_ENSG00000176014.8"; transcript_id "86fa4772-53bc-47f2-9342-6ec759e39654-1_ENSG00000176014.8"; exon_number "2"; exon_id "86fa4772-53bc-47f2-9342-6ec759e39654-1_ENSG00000176014.8.2";
chr18	/dev/stdin	CDS	12310942	12311052	.	+	0	gene_id "86fa4772-53bc-47f2-9342-6ec759e39654-1_ENSG00000176014.8"; transcript_id "86fa4772-53bc-47f2-9342-6ec759e39654-1_ENSG00000176014.8"; exon_number "2"; exon_id "86fa4772-53bc-47f2-9342-6ec759e39654-1_ENSG00000176014.8.2";
chr18	/dev/stdin	exon	12329145	12330176	.	+	.	gene_id "86fa4772-53bc-47f2-9342-6ec759e39654-1_ENSG00000176014.8"; transcript_id "86fa4772-53bc-47f2-9342-6ec759e39654-1_ENSG00000176014.8"; exon_number "3"; exon_id "86fa4772-53bc-47f2-9342-6ec759e39654-1_ENSG00000176014.8.3";
chr18	/dev/stdin	CDS	12329145	12330173	.	+	0	gene_id "86fa4772-53bc-47f2-9342-6ec759e39654-1_ENSG00000176014.8"; transcript_id "86fa4772-53bc-47f2-9342-6ec759e39654-1_ENSG00000176014.8"; exon_number "3"; exon_id "86fa4772-53bc-47f2-9342-6ec759e39654-1_ENSG00000176014.8.3";
chr18	/dev/stdin	start_codon	12308232	12308234	.	+	0	gene_id "86fa4772-53bc-47f2-9342-6ec759e39654-1_ENSG00000176014.8"; transcript_id "86fa4772-53bc-47f2-9342-6ec759e39654-1_ENSG00000176014.8"; exon_number "1"; exon_id "86fa4772-53bc-47f2-9342-6ec759e39654-1_ENSG00000176014.8.1";
chr18	/dev/stdin	stop_codon	12330174	12330176	.	+	0	gene_id "86fa4772-53bc-47f2-9342-6ec759e39654-1_ENSG00000176014.8"; transcript_id "86fa4772-53bc-47f2-9342-6ec759e39654-1_ENSG00000176014.8"; exon_number "3"; exon_id "86fa4772-53bc-47f2-9342-6ec759e39654-1_ENSG00000176014.8.3";
chr18	/dev/stdin	transcript	12308232	12326562	.	+	.	gene_id "ENST00000590388.1_ENSG00000176014.8"; transcript_id "ENST00000590388.1_ENSG00000176014.8";
chr18	/dev/stdin	exon	12308232	12308348	.	+	.	gene_id "ENST00000590388.1_ENSG00000176014.8"; transcript_id "ENST00000590388.1_ENSG00000176014.8"; exon_number "1"; exon_id "ENST00000590388.1_ENSG00000176014.8.1";
chr18	/dev/stdin	CDS	12308232	12308348	.	+	0	gene_id "ENST00000590388.1_ENSG00000176014.8"; transcript_id "ENST00000590388.1_ENSG00000176014.8"; exon_number "1"; exon_id "ENST00000590388.1_ENSG00000176014.8.1";
chr18	/dev/stdin	exon	12308686	12308794	.	+	.	gene_id "ENST00000590388.1_ENSG00000176014.8"; transcript_id "ENST00000590388.1_ENSG00000176014.8"; exon_number "2"; exon_id "ENST00000590388.1_ENSG00000176014.8.2";
chr18	/dev/stdin	CDS	12308686	12308794	.	+	0	gene_id "ENST00000590388.1_ENSG00000176014.8"; transcript_id "ENST00000590388.1_ENSG00000176014.8"; exon_number "2"; exon_id "ENST00000590388.1_ENSG00000176014.8.2";
chr18	/dev/stdin	exon	12310942	12311052	.	+	.	gene_id "ENST00000590388.1_ENSG00000176014.8"; transcript_id "ENST00000590388.1_ENSG00000176014.8"; exon_number "3"; exon_id "ENST00000590388.1_ENSG00000176014.8.3";
chr18	/dev/stdin	CDS	12310942	12311052	.	+	2	gene_id "ENST00000590388.1_ENSG00000176014.8"; transcript_id "ENST00000590388.1_ENSG00000176014.8"; exon_number "3"; exon_id "ENST00000590388.1_ENSG00000176014.8.3";
chr18	/dev/stdin	exon	12320628	12320743	.	+	.	gene_id "ENST00000590388.1_ENSG00000176014.8"; transcript_id "ENST00000590388.1_ENSG00000176014.8"; exon_number "4"; exon_id "ENST00000590388.1_ENSG00000176014.8.4";
chr18	/dev/stdin	CDS	12320628	12320743	.	+	2	gene_id "ENST00000590388.1_ENSG00000176014.8"; transcript_id "ENST00000590388.1_ENSG00000176014.8"; exon_number "4"; exon_id "ENST00000590388.1_ENSG00000176014.8.4";
chr18	/dev/stdin	exon	12325066	12326562	.	+	.	gene_id "ENST00000590388.1_ENSG00000176014.8"; transcript_id "ENST00000590388.1_ENSG00000176014.8"; exon_number "5"; exon_id "ENST00000590388.1_ENSG00000176014.8.5";
chr18	/dev/stdin	CDS	12325066	12326559	.	+	0	gene_id "ENST00000590388.1_ENSG00000176014.8"; transcript_id "ENST00000590388.1_ENSG00000176014.8"; exon_number "5"; exon_id "ENST00000590388.1_ENSG00000176014.8.5";
chr18	/dev/stdin	start_codon	12308232	12308234	.	+	0	gene_id "ENST00000590388.1_ENSG00000176014.8"; transcript_id "ENST00000590388.1_ENSG00000176014.8"; exon_number "1"; exon_id "ENST00000590388.1_ENSG00000176014.8.1";
chr18	/dev/stdin	stop_codon	12326560	12326562	.	+	0	gene_id "ENST00000590388.1_ENSG00000176014.8"; transcript_id "ENST00000590388.1_ENSG00000176014.8"; exon_number "5"; exon_id "ENST00000590388.1_ENSG00000176014.8.5";
chr18	/dev/stdin	transcript	12308232	12326562	.	+	.	gene_id "31e834c9-bb96-4411-bb80-cf1c1932f12c_ENSG00000176014.8"; transcript_id "31e834c9-bb96-4411-bb80-cf1c1932f12c_ENSG00000176014.8";
chr18	/dev/stdin	exon	12308232	12308348	.	+	.	gene_id "31e834c9-bb96-4411-bb80-cf1c1932f12c_ENSG00000176014.8"; transcript_id "31e834c9-bb96-4411-bb80-cf1c1932f12c_ENSG00000176014.8"; exon_number "1"; exon_id "31e834c9-bb96-4411-bb80-cf1c1932f12c_ENSG00000176014.8.1";
chr18	/dev/stdin	CDS	12308232	12308348	.	+	0	gene_id "31e834c9-bb96-4411-bb80-cf1c1932f12c_ENSG00000176014.8"; transcript_id "31e834c9-bb96-4411-bb80-cf1c1932f12c_ENSG00000176014.8"; exon_number "1"; exon_id "31e834c9-bb96-4411-bb80-cf1c1932f12c_ENSG00000176014.8.1";
chr18	/dev/stdin	exon	12308686	12308794	.	+	.	gene_id "31e834c9-bb96-4411-bb80-cf1c1932f12c_ENSG00000176014.8"; transcript_id "31e834c9-bb96-4411-bb80-cf1c1932f12c_ENSG00000176014.8"; exon_number "2"; exon_id "31e834c9-bb96-4411-bb80-cf1c1932f12c_ENSG00000176014.8.2";
chr18	/dev/stdin	CDS	12308686	12308794	.	+	0	gene_id "31e834c9-bb96-4411-bb80-cf1c1932f12c_ENSG00000176014.8"; transcript_id "31e834c9-bb96-4411-bb80-cf1c1932f12c_ENSG00000176014.8"; exon_number "2"; exon_id "31e834c9-bb96-4411-bb80-cf1c1932f12c_ENSG00000176014.8.2";
chr18	/dev/stdin	exon	12310942	12311052	.	+	.	gene_id "31e834c9-bb96-4411-bb80-cf1c1932f12c_ENSG00000176014.8"; transcript_id "31e834c9-bb96-4411-bb80-cf1c1932f12c_ENSG00000176014.8"; exon_number "3"; exon_id "31e834c9-bb96-4411-bb80-cf1c1932f12c_ENSG00000176014.8.3";
chr18	/dev/stdin	CDS	12310942	12311052	.	+	2	gene_id "31e834c9-bb96-4411-bb80-cf1c1932f12c_ENSG00000176014.8"; transcript_id "31e834c9-bb96-4411-bb80-cf1c1932f12c_ENSG00000176014.8"; exon_number "3"; exon_id "31e834c9-bb96-4411-bb80-cf1c1932f12c_ENSG00000176014.8.3";
chr18	/dev/stdin	exon	12320535	12320743	.	+	.	gene_id "31e834c9-bb96-4411-bb80-cf1c1932f12c_ENSG00000176014.8"; transcript_id "31e834c9-bb96-4411-bb80-cf1c1932f12c_ENSG00000176014.8"; exon_number "4"; exon_id "31e834c9-bb96-4411-bb80-cf1c1932f12c_ENSG00000176014.8.4";
chr18	/dev/stdin	CDS	12320535	12320743	.	+	2	gene_id "31e834c9-bb96-4411-bb80-cf1c1932f12c_ENSG00000176014.8"; transcript_id "31e834c9-bb96-4411-bb80-cf1c1932f12c_ENSG00000176014.8"; exon_number "4"; exon_id "31e834c9-bb96-4411-bb80-cf1c1932f12c_ENSG00000176014.8.4";
chr18	/dev/stdin	exon	12325066	12326562	.	+	.	gene_id "31e834c9-bb96-4411-bb80-cf1c1932f12c_ENSG00000176014.8"; transcript_id "31e834c9-bb96-4411-bb80-cf1c1932f12c_ENSG00000176014.8"; exon_number "5"; exon_id "31e834c9-bb96-4411-bb80-cf1c1932f12c_ENSG00000176014.8.5";
chr18	/dev/stdin	CDS	12325066	12326559	.	+	0	gene_id "31e834c9-bb96-4411-bb80-cf1c1932f12c_ENSG00000176014.8"; transcript_id "31e834c9-bb96-4411-bb80-cf1c1932f12c_ENSG00000176014.8"; exon_number "5"; exon_id "31e834c9-bb96-4411-bb80-cf1c1932f12c_ENSG00000176014.8.5";
chr18	/dev/stdin	start_codon	12308232	12308234	.	+	0	gene_id "31e834c9-bb96-4411-bb80-cf1c1932f12c_ENSG00000176014.8"; transcript_id "31e834c9-bb96-4411-bb80-cf1c1932f12c_ENSG00000176014.8"; exon_number "1"; exon_id "31e834c9-bb96-4411-bb80-cf1c1932f12c_ENSG00000176014.8.1";
chr18	/dev/stdin	stop_codon	12326560	12326562	.	+	0	gene_id "31e834c9-bb96-4411-bb80-cf1c1932f12c_ENSG00000176014.8"; transcript_id "31e834c9-bb96-4411-bb80-cf1c1932f12c_ENSG00000176014.8"; exon_number "5"; exon_id "31e834c9-bb96-4411-bb80-cf1c1932f12c_ENSG00000176014.8.5";
chr18	/dev/stdin	transcript	12308232	12326562	.	+	.	gene_id "be7965d9-7ec1-461e-a9e5-b43ca9af5ece_ENSG00000176014.8"; transcript_id "be7965d9-7ec1-461e-a9e5-b43ca9af5ece_ENSG00000176014.8";
chr18	/dev/stdin	exon	12308232	12308348	.	+	.	gene_id "be7965d9-7ec1-461e-a9e5-b43ca9af5ece_ENSG00000176014.8"; transcript_id "be7965d9-7ec1-461e-a9e5-b43ca9af5ece_ENSG00000176014.8"; exon_number "1"; exon_id "be7965d9-7ec1-461e-a9e5-b43ca9af5ece_ENSG00000176014.8.1";
chr18	/dev/stdin	CDS	12308232	12308348	.	+	0	gene_id "be7965d9-7ec1-461e-a9e5-b43ca9af5ece_ENSG00000176014.8"; transcript_id "be7965d9-7ec1-461e-a9e5-b43ca9af5ece_ENSG00000176014.8"; exon_number "1"; exon_id "be7965d9-7ec1-461e-a9e5-b43ca9af5ece_ENSG00000176014.8.1";
chr18	/dev/stdin	exon	12310942	12311052	.	+	.	gene_id "be7965d9-7ec1-461e-a9e5-b43ca9af5ece_ENSG00000176014.8"; transcript_id "be7965d9-7ec1-461e-a9e5-b43ca9af5ece_ENSG00000176014.8"; exon_number "2"; exon_id "be7965d9-7ec1-461e-a9e5-b43ca9af5ece_ENSG00000176014.8.2";
chr18	/dev/stdin	CDS	12310942	12311052	.	+	0	gene_id "be7965d9-7ec1-461e-a9e5-b43ca9af5ece_ENSG00000176014.8"; transcript_id "be7965d9-7ec1-461e-a9e5-b43ca9af5ece_ENSG00000176014.8"; exon_number "2"; exon_id "be7965d9-7ec1-461e-a9e5-b43ca9af5ece_ENSG00000176014.8.2";
chr18	/dev/stdin	exon	12320535	12320743	.	+	.	gene_id "be7965d9-7ec1-461e-a9e5-b43ca9af5ece_ENSG00000176014.8"; transcript_id "be7965d9-7ec1-461e-a9e5-b43ca9af5ece_ENSG00000176014.8"; exon_number "3"; exon_id "be7965d9-7ec1-461e-a9e5-b43ca9af5ece_ENSG00000176014.8.3";
chr18	/dev/stdin	CDS	12320535	12320743	.	+	0	gene_id "be7965d9-7ec1-461e-a9e5-b43ca9af5ece_ENSG00000176014.8"; transcript_id "be7965d9-7ec1-461e-a9e5-b43ca9af5ece_ENSG00000176014.8"; exon_number "3"; exon_id "be7965d9-7ec1-461e-a9e5-b43ca9af5ece_ENSG00000176014.8.3";
chr18	/dev/stdin	exon	12325066	12326562	.	+	.	gene_id "be7965d9-7ec1-461e-a9e5-b43ca9af5ece_ENSG00000176014.8"; transcript_id "be7965d9-7ec1-461e-a9e5-b43ca9af5ece_ENSG00000176014.8"; exon_number "4"; exon_id "be7965d9-7ec1-461e-a9e5-b43ca9af5ece_ENSG00000176014.8.4";
chr18	/dev/stdin	CDS	12325066	12326562	.	+	1	gene_id "be7965d9-7ec1-461e-a9e5-b43ca9af5ece_ENSG00000176014.8"; transcript_id "be7965d9-7ec1-461e-a9e5-b43ca9af5ece_ENSG00000176014.8"; exon_number "4"; exon_id "be7965d9-7ec1-461e-a9e5-b43ca9af5ece_ENSG00000176014.8.4";
chr18	/dev/stdin	start_codon	12308232	12308234	.	+	0	gene_id "be7965d9-7ec1-461e-a9e5-b43ca9af5ece_ENSG00000176014.8"; transcript_id "be7965d9-7ec1-461e-a9e5-b43ca9af5ece_ENSG00000176014.8"; exon_number "1"; exon_id "be7965d9-7ec1-461e-a9e5-b43ca9af5ece_ENSG00000176014.8.1";
chr18	/dev/stdin	transcript	12308232	12326562	.	+	.	gene_id "ad32a1a0-63ac-44b0-901f-59a6b2505e27_ENSG00000176014.8"; transcript_id "ad32a1a0-63ac-44b0-901f-59a6b2505e27_ENSG00000176014.8";
chr18	/dev/stdin	exon	12308232	12308348	.	+	.	gene_id "ad32a1a0-63ac-44b0-901f-59a6b2505e27_ENSG00000176014.8"; transcript_id "ad32a1a0-63ac-44b0-901f-59a6b2505e27_ENSG00000176014.8"; exon_number "1"; exon_id "ad32a1a0-63ac-44b0-901f-59a6b2505e27_ENSG00000176014.8.1";
chr18	/dev/stdin	CDS	12308232	12308348	.	+	0	gene_id "ad32a1a0-63ac-44b0-901f-59a6b2505e27_ENSG00000176014.8"; transcript_id "ad32a1a0-63ac-44b0-901f-59a6b2505e27_ENSG00000176014.8"; exon_number "1"; exon_id "ad32a1a0-63ac-44b0-901f-59a6b2505e27_ENSG00000176014.8.1";
chr18	/dev/stdin	exon	12310942	12311052	.	+	.	gene_id "ad32a1a0-63ac-44b0-901f-59a6b2505e27_ENSG00000176014.8"; transcript_id "ad32a1a0-63ac-44b0-901f-59a6b2505e27_ENSG00000176014.8"; exon_number "2"; exon_id "ad32a1a0-63ac-44b0-901f-59a6b2505e27_ENSG00000176014.8.2";
chr18	/dev/stdin	CDS	12310942	12311052	.	+	0	gene_id "ad32a1a0-63ac-44b0-901f-59a6b2505e27_ENSG00000176014.8"; transcript_id "ad32a1a0-63ac-44b0-901f-59a6b2505e27_ENSG00000176014.8"; exon_number "2"; exon_id "ad32a1a0-63ac-44b0-901f-59a6b2505e27_ENSG00000176014.8.2";
chr18	/dev/stdin	exon	12324808	12326562	.	+	.	gene_id "ad32a1a0-63ac-44b0-901f-59a6b2505e27_ENSG00000176014.8"; transcript_id "ad32a1a0-63ac-44b0-901f-59a6b2505e27_ENSG00000176014.8"; exon_number "3"; exon_id "ad32a1a0-63ac-44b0-901f-59a6b2505e27_ENSG00000176014.8.3";
chr18	/dev/stdin	CDS	12324808	12326559	.	+	0	gene_id "ad32a1a0-63ac-44b0-901f-59a6b2505e27_ENSG00000176014.8"; transcript_id "ad32a1a0-63ac-44b0-901f-59a6b2505e27_ENSG00000176014.8"; exon_number "3"; exon_id "ad32a1a0-63ac-44b0-901f-59a6b2505e27_ENSG00000176014.8.3";
chr18	/dev/stdin	start_codon	12308232	12308234	.	+	0	gene_id "ad32a1a0-63ac-44b0-901f-59a6b2505e27_ENSG00000176014.8"; transcript_id "ad32a1a0-63ac-44b0-901f-59a6b2505e27_ENSG00000176014.8"; exon_number "1"; exon_id "ad32a1a0-63ac-44b0-901f-59a6b2505e27_ENSG00000176014.8.1";
chr18	/dev/stdin	stop_codon	12326560	12326562	.	+	0	gene_id "ad32a1a0-63ac-44b0-901f-59a6b2505e27_ENSG00000176014.8"; transcript_id "ad32a1a0-63ac-44b0-901f-59a6b2505e27_ENSG00000176014.8"; exon_number "3"; exon_id "ad32a1a0-63ac-44b0-901f-59a6b2505e27_ENSG00000176014.8.3";
chr18	/dev/stdin	transcript	12308232	12326562	.	+	.	gene_id "d61b879a-f848-42c5-8a87-0592fbaf0c02_ENSG00000176014.8"; transcript_id "d61b879a-f848-42c5-8a87-0592fbaf0c02_ENSG00000176014.8";
chr18	/dev/stdin	exon	12308232	12308348	.	+	.	gene_id "d61b879a-f848-42c5-8a87-0592fbaf0c02_ENSG00000176014.8"; transcript_id "d61b879a-f848-42c5-8a87-0592fbaf0c02_ENSG00000176014.8"; exon_number "1"; exon_id "d61b879a-f848-42c5-8a87-0592fbaf0c02_ENSG00000176014.8.1";
chr18	/dev/stdin	CDS	12308232	12308348	.	+	0	gene_id "d61b879a-f848-42c5-8a87-0592fbaf0c02_ENSG00000176014.8"; transcript_id "d61b879a-f848-42c5-8a87-0592fbaf0c02_ENSG00000176014.8"; exon_number "1"; exon_id "d61b879a-f848-42c5-8a87-0592fbaf0c02_ENSG00000176014.8.1";
chr18	/dev/stdin	exon	12308686	12308794	.	+	.	gene_id "d61b879a-f848-42c5-8a87-0592fbaf0c02_ENSG00000176014.8"; transcript_id "d61b879a-f848-42c5-8a87-0592fbaf0c02_ENSG00000176014.8"; exon_number "2"; exon_id "d61b879a-f848-42c5-8a87-0592fbaf0c02_ENSG00000176014.8.2";
chr18	/dev/stdin	CDS	12308686	12308794	.	+	0	gene_id "d61b879a-f848-42c5-8a87-0592fbaf0c02_ENSG00000176014.8"; transcript_id "d61b879a-f848-42c5-8a87-0592fbaf0c02_ENSG00000176014.8"; exon_number "2"; exon_id "d61b879a-f848-42c5-8a87-0592fbaf0c02_ENSG00000176014.8.2";
chr18	/dev/stdin	exon	12324966	12326562	.	+	.	gene_id "d61b879a-f848-42c5-8a87-0592fbaf0c02_ENSG00000176014.8"; transcript_id "d61b879a-f848-42c5-8a87-0592fbaf0c02_ENSG00000176014.8"; exon_number "3"; exon_id "d61b879a-f848-42c5-8a87-0592fbaf0c02_ENSG00000176014.8.3";
chr18	/dev/stdin	CDS	12324966	12326562	.	+	2	gene_id "d61b879a-f848-42c5-8a87-0592fbaf0c02_ENSG00000176014.8"; transcript_id "d61b879a-f848-42c5-8a87-0592fbaf0c02_ENSG00000176014.8"; exon_number "3"; exon_id "d61b879a-f848-42c5-8a87-0592fbaf0c02_ENSG00000176014.8.3";
chr18	/dev/stdin	start_codon	12308232	12308234	.	+	0	gene_id "d61b879a-f848-42c5-8a87-0592fbaf0c02_ENSG00000176014.8"; transcript_id "d61b879a-f848-42c5-8a87-0592fbaf0c02_ENSG00000176014.8"; exon_number "1"; exon_id "d61b879a-f848-42c5-8a87-0592fbaf0c02_ENSG00000176014.8.1";
chr18	/dev/stdin	transcript	12308232	12326562	.	+	.	gene_id "ENST00000592683.1_ENSG00000176014.8"; transcript_id "ENST00000592683.1_ENSG00000176014.8";
chr18	/dev/stdin	exon	12308232	12308348	.	+	.	gene_id "ENST00000592683.1_ENSG00000176014.8"; transcript_id "ENST00000592683.1_ENSG00000176014.8"; exon_number "1"; exon_id "ENST00000592683.1_ENSG00000176014.8.1";
chr18	/dev/stdin	CDS	12308232	12308348	.	+	0	gene_id "ENST00000592683.1_ENSG00000176014.8"; transcript_id "ENST00000592683.1_ENSG00000176014.8"; exon_number "1"; exon_id "ENST00000592683.1_ENSG00000176014.8.1";
chr18	/dev/stdin	exon	12308686	12308794	.	+	.	gene_id "ENST00000592683.1_ENSG00000176014.8"; transcript_id "ENST00000592683.1_ENSG00000176014.8"; exon_number "2"; exon_id "ENST00000592683.1_ENSG00000176014.8.2";
chr18	/dev/stdin	CDS	12308686	12308794	.	+	0	gene_id "ENST00000592683.1_ENSG00000176014.8"; transcript_id "ENST00000592683.1_ENSG00000176014.8"; exon_number "2"; exon_id "ENST00000592683.1_ENSG00000176014.8.2";
chr18	/dev/stdin	exon	12310942	12311052	.	+	.	gene_id "ENST00000592683.1_ENSG00000176014.8"; transcript_id "ENST00000592683.1_ENSG00000176014.8"; exon_number "3"; exon_id "ENST00000592683.1_ENSG00000176014.8.3";
chr18	/dev/stdin	CDS	12310942	12311052	.	+	2	gene_id "ENST00000592683.1_ENSG00000176014.8"; transcript_id "ENST00000592683.1_ENSG00000176014.8"; exon_number "3"; exon_id "ENST00000592683.1_ENSG00000176014.8.3";
chr18	/dev/stdin	exon	12324966	12326562	.	+	.	gene_id "ENST00000592683.1_ENSG00000176014.8"; transcript_id "ENST00000592683.1_ENSG00000176014.8"; exon_number "4"; exon_id "ENST00000592683.1_ENSG00000176014.8.4";
chr18	/dev/stdin	CDS	12324966	12326562	.	+	2	gene_id "ENST00000592683.1_ENSG00000176014.8"; transcript_id "ENST00000592683.1_ENSG00000176014.8"; exon_number "4"; exon_id "ENST00000592683.1_ENSG00000176014.8.4";
chr18	/dev/stdin	start_codon	12308232	12308234	.	+	0	gene_id "ENST00000592683.1_ENSG00000176014.8"; transcript_id "ENST00000592683.1_ENSG00000176014.8"; exon_number "1"; exon_id "ENST00000592683.1_ENSG00000176014.8.1";
chr18	/dev/stdin	transcript	12308557	12326562	.	+	.	gene_id "ENST00000417736.2_ENSG00000176014.8"; transcript_id "ENST00000417736.2_ENSG00000176014.8";
chr18	/dev/stdin	exon	12308557	12308794	.	+	.	gene_id "ENST00000417736.2_ENSG00000176014.8"; transcript_id "ENST00000417736.2_ENSG00000176014.8"; exon_number "1"; exon_id "ENST00000417736.2_ENSG00000176014.8.1";
chr18	/dev/stdin	CDS	12308557	12308794	.	+	0	gene_id "ENST00000417736.2_ENSG00000176014.8"; transcript_id "ENST00000417736.2_ENSG00000176014.8"; exon_number "1"; exon_id "ENST00000417736.2_ENSG00000176014.8.1";
chr18	/dev/stdin	exon	12310942	12311052	.	+	.	gene_id "ENST00000417736.2_ENSG00000176014.8"; transcript_id "ENST00000417736.2_ENSG00000176014.8"; exon_number "2"; exon_id "ENST00000417736.2_ENSG00000176014.8.2";
chr18	/dev/stdin	CDS	12310942	12311052	.	+	2	gene_id "ENST00000417736.2_ENSG00000176014.8"; transcript_id "ENST00000417736.2_ENSG00000176014.8"; exon_number "2"; exon_id "ENST00000417736.2_ENSG00000176014.8.2";
chr18	/dev/stdin	exon	12325066	12326562	.	+	.	gene_id "ENST00000417736.2_ENSG00000176014.8"; transcript_id "ENST00000417736.2_ENSG00000176014.8"; exon_number "3"; exon_id "ENST00000417736.2_ENSG00000176014.8.3";
chr18	/dev/stdin	CDS	12325066	12326562	.	+	2	gene_id "ENST00000417736.2_ENSG00000176014.8"; transcript_id "ENST00000417736.2_ENSG00000176014.8"; exon_number "3"; exon_id "ENST00000417736.2_ENSG00000176014.8.3";
chr18	/dev/stdin	start_codon	12308557	12308559	.	+	0	gene_id "ENST00000417736.2_ENSG00000176014.8"; transcript_id "ENST00000417736.2_ENSG00000176014.8"; exon_number "1"; exon_id "ENST00000417736.2_ENSG00000176014.8.1";
chr18	/dev/stdin	transcript	12308557	12326331	.	+	.	gene_id "ENST00000417736.2-1_ENSG00000176014.8"; transcript_id "ENST00000417736.2-1_ENSG00000176014.8";
chr18	/dev/stdin	exon	12308557	12308794	.	+	.	gene_id "ENST00000417736.2-1_ENSG00000176014.8"; transcript_id "ENST00000417736.2-1_ENSG00000176014.8"; exon_number "1"; exon_id "ENST00000417736.2-1_ENSG00000176014.8.1";
chr18	/dev/stdin	CDS	12308557	12308794	.	+	0	gene_id "ENST00000417736.2-1_ENSG00000176014.8"; transcript_id "ENST00000417736.2-1_ENSG00000176014.8"; exon_number "1"; exon_id "ENST00000417736.2-1_ENSG00000176014.8.1";
chr18	/dev/stdin	exon	12310942	12311052	.	+	.	gene_id "ENST00000417736.2-1_ENSG00000176014.8"; transcript_id "ENST00000417736.2-1_ENSG00000176014.8"; exon_number "2"; exon_id "ENST00000417736.2-1_ENSG00000176014.8.2";
chr18	/dev/stdin	CDS	12310942	12311052	.	+	2	gene_id "ENST00000417736.2-1_ENSG00000176014.8"; transcript_id "ENST00000417736.2-1_ENSG00000176014.8"; exon_number "2"; exon_id "ENST00000417736.2-1_ENSG00000176014.8.2";
chr18	/dev/stdin	exon	12325066	12326331	.	+	.	gene_id "ENST00000417736.2-1_ENSG00000176014.8"; transcript_id "ENST00000417736.2-1_ENSG00000176014.8"; exon_number "3"; exon_id "ENST00000417736.2-1_ENSG00000176014.8.3";
chr18	/dev/stdin	CDS	12325066	12326331	.	+	2	gene_id "ENST00000417736.2-1_ENSG00000176014.8"; transcript_id "ENST00000417736.2-1_ENSG00000176014.8"; exon_number "3"; exon_id "ENST00000417736.2-1_ENSG00000176014.8.3";
chr18	/dev/stdin	start_codon	12308557	12308559	.	+	0	gene_id "ENST00000417736.2-1_ENSG00000176014.8"; transcript_id "ENST00000417736.2-1_ENSG00000176014.8"; exon_number "1"; exon_id "ENST00000417736.2-1_ENSG00000176014.8.1";
chr18	/dev/stdin	transcript	12308557	12330346	.	+	.	gene_id "50e25071-75dd-4e5d-ad8b-7f28b1d7853f-1_ENSG00000176014.8"; transcript_id "50e25071-75dd-4e5d-ad8b-7f28b1d7853f-1_ENSG00000176014.8";
chr18	/dev/stdin	exon	12308557	12308794	.	+	.	gene_id "50e25071-75dd-4e5d-ad8b-7f28b1d7853f-1_ENSG00000176014.8"; transcript_id "50e25071-75dd-4e5d-ad8b-7f28b1d7853f-1_ENSG00000176014.8"; exon_number "1"; exon_id "50e25071-75dd-4e5d-ad8b-7f28b1d7853f-1_ENSG00000176014.8.1";
chr18	/dev/stdin	CDS	12308557	12308794	.	+	0	gene_id "50e25071-75dd-4e5d-ad8b-7f28b1d7853f-1_ENSG00000176014.8"; transcript_id "50e25071-75dd-4e5d-ad8b-7f28b1d7853f-1_ENSG00000176014.8"; exon_number "1"; exon_id "50e25071-75dd-4e5d-ad8b-7f28b1d7853f-1_ENSG00000176014.8.1";
chr18	/dev/stdin	exon	12310942	12311052	.	+	.	gene_id "50e25071-75dd-4e5d-ad8b-7f28b1d7853f-1_ENSG00000176014.8"; transcript_id "50e25071-75dd-4e5d-ad8b-7f28b1d7853f-1_ENSG00000176014.8"; exon_number "2"; exon_id "50e25071-75dd-4e5d-ad8b-7f28b1d7853f-1_ENSG00000176014.8.2";
chr18	/dev/stdin	CDS	12310942	12311052	.	+	2	gene_id "50e25071-75dd-4e5d-ad8b-7f28b1d7853f-1_ENSG00000176014.8"; transcript_id "50e25071-75dd-4e5d-ad8b-7f28b1d7853f-1_ENSG00000176014.8"; exon_number "2"; exon_id "50e25071-75dd-4e5d-ad8b-7f28b1d7853f-1_ENSG00000176014.8.2";
chr18	/dev/stdin	exon	12329145	12330346	.	+	.	gene_id "50e25071-75dd-4e5d-ad8b-7f28b1d7853f-1_ENSG00000176014.8"; transcript_id "50e25071-75dd-4e5d-ad8b-7f28b1d7853f-1_ENSG00000176014.8"; exon_number "3"; exon_id "50e25071-75dd-4e5d-ad8b-7f28b1d7853f-1_ENSG00000176014.8.3";
chr18	/dev/stdin	CDS	12329145	12330343	.	+	2	gene_id "50e25071-75dd-4e5d-ad8b-7f28b1d7853f-1_ENSG00000176014.8"; transcript_id "50e25071-75dd-4e5d-ad8b-7f28b1d7853f-1_ENSG00000176014.8"; exon_number "3"; exon_id "50e25071-75dd-4e5d-ad8b-7f28b1d7853f-1_ENSG00000176014.8.3";
chr18	/dev/stdin	start_codon	12308557	12308559	.	+	0	gene_id "50e25071-75dd-4e5d-ad8b-7f28b1d7853f-1_ENSG00000176014.8"; transcript_id "50e25071-75dd-4e5d-ad8b-7f28b1d7853f-1_ENSG00000176014.8"; exon_number "1"; exon_id "50e25071-75dd-4e5d-ad8b-7f28b1d7853f-1_ENSG00000176014.8.1";
chr18	/dev/stdin	stop_codon	12330344	12330346	.	+	0	gene_id "50e25071-75dd-4e5d-ad8b-7f28b1d7853f-1_ENSG00000176014.8"; transcript_id "50e25071-75dd-4e5d-ad8b-7f28b1d7853f-1_ENSG00000176014.8"; exon_number "3"; exon_id "50e25071-75dd-4e5d-ad8b-7f28b1d7853f-1_ENSG00000176014.8.3";
chr18	/dev/stdin	transcript	12308681	12310487	.	+	.	gene_id "c44d9899-c20a-4799-96f2-0b960b2340d8_chr18:12308000"; transcript_id "c44d9899-c20a-4799-96f2-0b960b2340d8_chr18:12308000";
chr18	/dev/stdin	exon	12308681	12308794	.	+	.	gene_id "c44d9899-c20a-4799-96f2-0b960b2340d8_chr18:12308000"; transcript_id "c44d9899-c20a-4799-96f2-0b960b2340d8_chr18:12308000"; exon_number "1"; exon_id "c44d9899-c20a-4799-96f2-0b960b2340d8_chr18:12308000.1";
chr18	/dev/stdin	CDS	12308681	12308794	.	+	0	gene_id "c44d9899-c20a-4799-96f2-0b960b2340d8_chr18:12308000"; transcript_id "c44d9899-c20a-4799-96f2-0b960b2340d8_chr18:12308000"; exon_number "1"; exon_id "c44d9899-c20a-4799-96f2-0b960b2340d8_chr18:12308000.1";
chr18	/dev/stdin	exon	12309498	12310487	.	+	.	gene_id "c44d9899-c20a-4799-96f2-0b960b2340d8_chr18:12308000"; transcript_id "c44d9899-c20a-4799-96f2-0b960b2340d8_chr18:12308000"; exon_number "2"; exon_id "c44d9899-c20a-4799-96f2-0b960b2340d8_chr18:12308000.2";
chr18	/dev/stdin	CDS	12309498	12310484	.	+	0	gene_id "c44d9899-c20a-4799-96f2-0b960b2340d8_chr18:12308000"; transcript_id "c44d9899-c20a-4799-96f2-0b960b2340d8_chr18:12308000"; exon_number "2"; exon_id "c44d9899-c20a-4799-96f2-0b960b2340d8_chr18:12308000.2";
chr18	/dev/stdin	start_codon	12308681	12308683	.	+	0	gene_id "c44d9899-c20a-4799-96f2-0b960b2340d8_chr18:12308000"; transcript_id "c44d9899-c20a-4799-96f2-0b960b2340d8_chr18:12308000"; exon_number "1"; exon_id "c44d9899-c20a-4799-96f2-0b960b2340d8_chr18:12308000.1";
chr18	/dev/stdin	stop_codon	12310485	12310487	.	+	0	gene_id "c44d9899-c20a-4799-96f2-0b960b2340d8_chr18:12308000"; transcript_id "c44d9899-c20a-4799-96f2-0b960b2340d8_chr18:12308000"; exon_number "2"; exon_id "c44d9899-c20a-4799-96f2-0b960b2340d8_chr18:12308000.2";
chr18	/dev/stdin	transcript	12328944	12377206	.	-	.	gene_id "ENST00000269143.3-1_ENSG00000141385.5"; transcript_id "ENST00000269143.3-1_ENSG00000141385.5";
chr18	/dev/stdin	exon	12328944	12329782	.	-	.	gene_id "ENST00000269143.3-1_ENSG00000141385.5"; transcript_id "ENST00000269143.3-1_ENSG00000141385.5"; exon_number "1"; exon_id "ENST00000269143.3-1_ENSG00000141385.5.1";
chr18	/dev/stdin	CDS	12328944	12329782	.	-	1	gene_id "ENST00000269143.3-1_ENSG00000141385.5"; transcript_id "ENST00000269143.3-1_ENSG00000141385.5"; exon_number "1"; exon_id "ENST00000269143.3-1_ENSG00000141385.5.1";
chr18	/dev/stdin	exon	12337340	12337534	.	-	.	gene_id "ENST00000269143.3-1_ENSG00000141385.5"; transcript_id "ENST00000269143.3-1_ENSG00000141385.5"; exon_number "2"; exon_id "ENST00000269143.3-1_ENSG00000141385.5.2";
chr18	/dev/stdin	CDS	12337340	12337534	.	-	1	gene_id "ENST00000269143.3-1_ENSG00000141385.5"; transcript_id "ENST00000269143.3-1_ENSG00000141385.5"; exon_number "2"; exon_id "ENST00000269143.3-1_ENSG00000141385.5.2";
chr18	/dev/stdin	exon	12340200	12340400	.	-	.	gene_id "ENST00000269143.3-1_ENSG00000141385.5"; transcript_id "ENST00000269143.3-1_ENSG00000141385.5"; exon_number "3"; exon_id "ENST00000269143.3-1_ENSG00000141385.5.3";
chr18	/dev/stdin	CDS	12340200	12340400	.	-	1	gene_id "ENST00000269143.3-1_ENSG00000141385.5"; transcript_id "ENST00000269143.3-1_ENSG00000141385.5"; exon_number "3"; exon_id "ENST00000269143.3-1_ENSG00000141385.5.3";
chr18	/dev/stdin	exon	12344131	12344246	.	-	.	gene_id "ENST00000269143.3-1_ENSG00000141385.5"; transcript_id "ENST00000269143.3-1_ENSG00000141385.5"; exon_number "4"; exon_id "ENST00000269143.3-1_ENSG00000141385.5.4";
chr18	/dev/stdin	CDS	12344131	12344246	.	-	0	gene_id "ENST00000269143.3-1_ENSG00000141385.5"; transcript_id "ENST00000269143.3-1_ENSG00000141385.5"; exon_number "4"; exon_id "ENST00000269143.3-1_ENSG00000141385.5.4";
chr18	/dev/stdin	exon	12348272	12348382	.	-	.	gene_id "ENST00000269143.3-1_ENSG00000141385.5"; transcript_id "ENST00000269143.3-1_ENSG00000141385.5"; exon_number "5"; exon_id "ENST00000269143.3-1_ENSG00000141385.5.5";
chr18	/dev/stdin	CDS	12348272	12348382	.	-	0	gene_id "ENST00000269143.3-1_ENSG00000141385.5"; transcript_id "ENST00000269143.3-1_ENSG00000141385.5"; exon_number "5"; exon_id "ENST00000269143.3-1_ENSG00000141385.5.5";
chr18	/dev/stdin	exon	12351084	12351209	.	-	.	gene_id "ENST00000269143.3-1_ENSG00000141385.5"; transcript_id "ENST00000269143.3-1_ENSG00000141385.5"; exon_number "6"; exon_id "ENST00000269143.3-1_ENSG00000141385.5.6";
chr18	/dev/stdin	CDS	12351084	12351209	.	-	0	gene_id "ENST00000269143.3-1_ENSG00000141385.5"; transcript_id "ENST00000269143.3-1_ENSG00000141385.5"; exon_number "6"; exon_id "ENST00000269143.3-1_ENSG00000141385.5.6";
chr18	/dev/stdin	exon	12351305	12351412	.	-	.	gene_id "ENST00000269143.3-1_ENSG00000141385.5"; transcript_id "ENST00000269143.3-1_ENSG00000141385.5"; exon_number "7"; exon_id "ENST00000269143.3-1_ENSG00000141385.5.7";
chr18	/dev/stdin	CDS	12351305	12351412	.	-	0	gene_id "ENST00000269143.3-1_ENSG00000141385.5"; transcript_id "ENST00000269143.3-1_ENSG00000141385.5"; exon_number "7"; exon_id "ENST00000269143.3-1_ENSG00000141385.5.7";
chr18	/dev/stdin	exon	12353004	12353157	.	-	.	gene_id "ENST00000269143.3-1_ENSG00000141385.5"; transcript_id "ENST00000269143.3-1_ENSG00000141385.5"; exon_number "8"; exon_id "ENST00000269143.3-1_ENSG00000141385.5.8";
chr18	/dev/stdin	CDS	12353004	12353157	.	-	1	gene_id "ENST00000269143.3-1_ENSG00000141385.5"; transcript_id "ENST00000269143.3-1_ENSG00000141385.5"; exon_number "8"; exon_id "ENST00000269143.3-1_ENSG00000141385.5.8";
chr18	/dev/stdin	exon	12356693	12356830	.	-	.	gene_id "ENST00000269143.3-1_ENSG00000141385.5"; transcript_id "ENST00000269143.3-1_ENSG00000141385.5"; exon_number "9"; exon_id "ENST00000269143.3-1_ENSG00000141385.5.9";
chr18	/dev/stdin	CDS	12356693	12356830	.	-	1	gene_id "ENST00000269143.3-1_ENSG00000141385.5"; transcript_id "ENST00000269143.3-1_ENSG00000141385.5"; exon_number "9"; exon_id "ENST00000269143.3-1_ENSG00000141385.5.9";
chr18	/dev/stdin	exon	12358669	12358942	.	-	.	gene_id "ENST00000269143.3-1_ENSG00000141385.5"; transcript_id "ENST00000269143.3-1_ENSG00000141385.5"; exon_number "10"; exon_id "ENST00000269143.3-1_ENSG00000141385.5.10";
chr18	/dev/stdin	CDS	12358669	12358942	.	-	2	gene_id "ENST00000269143.3-1_ENSG00000141385.5"; transcript_id "ENST00000269143.3-1_ENSG00000141385.5"; exon_number "10"; exon_id "ENST00000269143.3-1_ENSG00000141385.5.10";
chr18	/dev/stdin	exon	12359926	12360050	.	-	.	gene_id "ENST00000269143.3-1_ENSG00000141385.5"; transcript_id "ENST00000269143.3-1_ENSG00000141385.5"; exon_number "11"; exon_id "ENST00000269143.3-1_ENSG00000141385.5.11";
chr18	/dev/stdin	CDS	12359926	12360050	.	-	1	gene_id "ENST00000269143.3-1_ENSG00000141385.5"; transcript_id "ENST00000269143.3-1_ENSG00000141385.5"; exon_number "11"; exon_id "ENST00000269143.3-1_ENSG00000141385.5.11";
chr18	/dev/stdin	exon	12363781	12363855	.	-	.	gene_id "ENST00000269143.3-1_ENSG00000141385.5"; transcript_id "ENST00000269143.3-1_ENSG00000141385.5"; exon_number "12"; exon_id "ENST00000269143.3-1_ENSG00000141385.5.12";
chr18	/dev/stdin	CDS	12363781	12363855	.	-	1	gene_id "ENST00000269143.3-1_ENSG00000141385.5"; transcript_id "ENST00000269143.3-1_ENSG00000141385.5"; exon_number "12"; exon_id "ENST00000269143.3-1_ENSG00000141385.5.12";
chr18	/dev/stdin	exon	12366964	12367116	.	-	.	gene_id "ENST00000269143.3-1_ENSG00000141385.5"; transcript_id "ENST00000269143.3-1_ENSG00000141385.5"; exon_number "13"; exon_id "ENST00000269143.3-1_ENSG00000141385.5.13";
chr18	/dev/stdin	CDS	12366964	12367116	.	-	1	gene_id "ENST00000269143.3-1_ENSG00000141385.5"; transcript_id "ENST00000269143.3-1_ENSG00000141385.5"; exon_number "13"; exon_id "ENST00000269143.3-1_ENSG00000141385.5.13";
chr18	/dev/stdin	exon	12367275	12367381	.	-	.	gene_id "ENST00000269143.3-1_ENSG00000141385.5"; transcript_id "ENST00000269143.3-1_ENSG00000141385.5"; exon_number "14"; exon_id "ENST00000269143.3-1_ENSG00000141385.5.14";
chr18	/dev/stdin	CDS	12367275	12367381	.	-	0	gene_id "ENST00000269143.3-1_ENSG00000141385.5"; transcript_id "ENST00000269143.3-1_ENSG00000141385.5"; exon_number "14"; exon_id "ENST00000269143.3-1_ENSG00000141385.5.14";
chr18	/dev/stdin	exon	12370848	12370925	.	-	.	gene_id "ENST00000269143.3-1_ENSG00000141385.5"; transcript_id "ENST00000269143.3-1_ENSG00000141385.5"; exon_number "15"; exon_id "ENST00000269143.3-1_ENSG00000141385.5.15";
chr18	/dev/stdin	CDS	12370848	12370925	.	-	0	gene_id "ENST00000269143.3-1_ENSG00000141385.5"; transcript_id "ENST00000269143.3-1_ENSG00000141385.5"; exon_number "15"; exon_id "ENST00000269143.3-1_ENSG00000141385.5.15";
chr18	/dev/stdin	exon	12371591	12371690	.	-	.	gene_id "ENST00000269143.3-1_ENSG00000141385.5"; transcript_id "ENST00000269143.3-1_ENSG00000141385.5"; exon_number "16"; exon_id "ENST00000269143.3-1_ENSG00000141385.5.16";
chr18	/dev/stdin	CDS	12371591	12371690	.	-	1	gene_id "ENST00000269143.3-1_ENSG00000141385.5"; transcript_id "ENST00000269143.3-1_ENSG00000141385.5"; exon_number "16"; exon_id "ENST00000269143.3-1_ENSG00000141385.5.16";
chr18	/dev/stdin	exon	12376968	12377206	.	-	.	gene_id "ENST00000269143.3-1_ENSG00000141385.5"; transcript_id "ENST00000269143.3-1_ENSG00000141385.5"; exon_number "17"; exon_id "ENST00000269143.3-1_ENSG00000141385.5.17";
chr18	/dev/stdin	CDS	12376968	12377206	.	-	0	gene_id "ENST00000269143.3-1_ENSG00000141385.5"; transcript_id "ENST00000269143.3-1_ENSG00000141385.5"; exon_number "17"; exon_id "ENST00000269143.3-1_ENSG00000141385.5.17";
chr18	/dev/stdin	start_codon	12377204	12377206	.	-	0	gene_id "ENST00000269143.3-1_ENSG00000141385.5"; transcript_id "ENST00000269143.3-1_ENSG00000141385.5"; exon_number "17"; exon_id "ENST00000269143.3-1_ENSG00000141385.5.17";
chr18	/dev/stdin	transcript	12340323	12377313	.	-	.	gene_id "b1babef8-d8d3-4bc0-8aa2-3bd4b3497b00_ENSG00000141385.5"; transcript_id "b1babef8-d8d3-4bc0-8aa2-3bd4b3497b00_ENSG00000141385.5";
chr18	/dev/stdin	exon	12340323	12340400	.	-	.	gene_id "b1babef8-d8d3-4bc0-8aa2-3bd4b3497b00_ENSG00000141385.5"; transcript_id "b1babef8-d8d3-4bc0-8aa2-3bd4b3497b00_ENSG00000141385.5"; exon_number "1"; exon_id "b1babef8-d8d3-4bc0-8aa2-3bd4b3497b00_ENSG00000141385.5.1";
chr18	/dev/stdin	CDS	12340323	12340400	.	-	2	gene_id "b1babef8-d8d3-4bc0-8aa2-3bd4b3497b00_ENSG00000141385.5"; transcript_id "b1babef8-d8d3-4bc0-8aa2-3bd4b3497b00_ENSG00000141385.5"; exon_number "1"; exon_id "b1babef8-d8d3-4bc0-8aa2-3bd4b3497b00_ENSG00000141385.5.1";
chr18	/dev/stdin	exon	12344131	12344246	.	-	.	gene_id "b1babef8-d8d3-4bc0-8aa2-3bd4b3497b00_ENSG00000141385.5"; transcript_id "b1babef8-d8d3-4bc0-8aa2-3bd4b3497b00_ENSG00000141385.5"; exon_number "2"; exon_id "b1babef8-d8d3-4bc0-8aa2-3bd4b3497b00_ENSG00000141385.5.2";
chr18	/dev/stdin	CDS	12344131	12344246	.	-	1	gene_id "b1babef8-d8d3-4bc0-8aa2-3bd4b3497b00_ENSG00000141385.5"; transcript_id "b1babef8-d8d3-4bc0-8aa2-3bd4b3497b00_ENSG00000141385.5"; exon_number "2"; exon_id "b1babef8-d8d3-4bc0-8aa2-3bd4b3497b00_ENSG00000141385.5.2";
chr18	/dev/stdin	exon	12348272	12348382	.	-	.	gene_id "b1babef8-d8d3-4bc0-8aa2-3bd4b3497b00_ENSG00000141385.5"; transcript_id "b1babef8-d8d3-4bc0-8aa2-3bd4b3497b00_ENSG00000141385.5"; exon_number "3"; exon_id "b1babef8-d8d3-4bc0-8aa2-3bd4b3497b00_ENSG00000141385.5.3";
chr18	/dev/stdin	CDS	12348272	12348382	.	-	1	gene_id "b1babef8-d8d3-4bc0-8aa2-3bd4b3497b00_ENSG00000141385.5"; transcript_id "b1babef8-d8d3-4bc0-8aa2-3bd4b3497b00_ENSG00000141385.5"; exon_number "3"; exon_id "b1babef8-d8d3-4bc0-8aa2-3bd4b3497b00_ENSG00000141385.5.3";
chr18	/dev/stdin	exon	12351084	12351209	.	-	.	gene_id "b1babef8-d8d3-4bc0-8aa2-3bd4b3497b00_ENSG00000141385.5"; transcript_id "b1babef8-d8d3-4bc0-8aa2-3bd4b3497b00_ENSG00000141385.5"; exon_number "4"; exon_id "b1babef8-d8d3-4bc0-8aa2-3bd4b3497b00_ENSG00000141385.5.4";
chr18	/dev/stdin	CDS	12351084	12351209	.	-	1	gene_id "b1babef8-d8d3-4bc0-8aa2-3bd4b3497b00_ENSG00000141385.5"; transcript_id "b1babef8-d8d3-4bc0-8aa2-3bd4b3497b00_ENSG00000141385.5"; exon_number "4"; exon_id "b1babef8-d8d3-4bc0-8aa2-3bd4b3497b00_ENSG00000141385.5.4";
chr18	/dev/stdin	exon	12351305	12351412	.	-	.	gene_id "b1babef8-d8d3-4bc0-8aa2-3bd4b3497b00_ENSG00000141385.5"; transcript_id "b1babef8-d8d3-4bc0-8aa2-3bd4b3497b00_ENSG00000141385.5"; exon_number "5"; exon_id "b1babef8-d8d3-4bc0-8aa2-3bd4b3497b00_ENSG00000141385.5.5";
chr18	/dev/stdin	CDS	12351305	12351412	.	-	1	gene_id "b1babef8-d8d3-4bc0-8aa2-3bd4b3497b00_ENSG00000141385.5"; transcript_id "b1babef8-d8d3-4bc0-8aa2-3bd4b3497b00_ENSG00000141385.5"; exon_number "5"; exon_id "b1babef8-d8d3-4bc0-8aa2-3bd4b3497b00_ENSG00000141385.5.5";
chr18	/dev/stdin	exon	12353004	12353157	.	-	.	gene_id "b1babef8-d8d3-4bc0-8aa2-3bd4b3497b00_ENSG00000141385.5"; transcript_id "b1babef8-d8d3-4bc0-8aa2-3bd4b3497b00_ENSG00000141385.5"; exon_number "6"; exon_id "b1babef8-d8d3-4bc0-8aa2-3bd4b3497b00_ENSG00000141385.5.6";
chr18	/dev/stdin	CDS	12353004	12353157	.	-	2	gene_id "b1babef8-d8d3-4bc0-8aa2-3bd4b3497b00_ENSG00000141385.5"; transcript_id "b1babef8-d8d3-4bc0-8aa2-3bd4b3497b00_ENSG00000141385.5"; exon_number "6"; exon_id "b1babef8-d8d3-4bc0-8aa2-3bd4b3497b00_ENSG00000141385.5.6";
chr18	/dev/stdin	exon	12356693	12356830	.	-	.	gene_id "b1babef8-d8d3-4bc0-8aa2-3bd4b3497b00_ENSG00000141385.5"; transcript_id "b1babef8-d8d3-4bc0-8aa2-3bd4b3497b00_ENSG00000141385.5"; exon_number "7"; exon_id "b1babef8-d8d3-4bc0-8aa2-3bd4b3497b00_ENSG00000141385.5.7";
chr18	/dev/stdin	CDS	12356693	12356830	.	-	2	gene_id "b1babef8-d8d3-4bc0-8aa2-3bd4b3497b00_ENSG00000141385.5"; transcript_id "b1babef8-d8d3-4bc0-8aa2-3bd4b3497b00_ENSG00000141385.5"; exon_number "7"; exon_id "b1babef8-d8d3-4bc0-8aa2-3bd4b3497b00_ENSG00000141385.5.7";
chr18	/dev/stdin	exon	12358669	12358942	.	-	.	gene_id "b1babef8-d8d3-4bc0-8aa2-3bd4b3497b00_ENSG00000141385.5"; transcript_id "b1babef8-d8d3-4bc0-8aa2-3bd4b3497b00_ENSG00000141385.5"; exon_number "8"; exon_id "b1babef8-d8d3-4bc0-8aa2-3bd4b3497b00_ENSG00000141385.5.8";
chr18	/dev/stdin	CDS	12358669	12358942	.	-	0	gene_id "b1babef8-d8d3-4bc0-8aa2-3bd4b3497b00_ENSG00000141385.5"; transcript_id "b1babef8-d8d3-4bc0-8aa2-3bd4b3497b00_ENSG00000141385.5"; exon_number "8"; exon_id "b1babef8-d8d3-4bc0-8aa2-3bd4b3497b00_ENSG00000141385.5.8";
chr18	/dev/stdin	exon	12359926	12360050	.	-	.	gene_id "b1babef8-d8d3-4bc0-8aa2-3bd4b3497b00_ENSG00000141385.5"; transcript_id "b1babef8-d8d3-4bc0-8aa2-3bd4b3497b00_ENSG00000141385.5"; exon_number "9"; exon_id "b1babef8-d8d3-4bc0-8aa2-3bd4b3497b00_ENSG00000141385.5.9";
chr18	/dev/stdin	CDS	12359926	12360050	.	-	2	gene_id "b1babef8-d8d3-4bc0-8aa2-3bd4b3497b00_ENSG00000141385.5"; transcript_id "b1babef8-d8d3-4bc0-8aa2-3bd4b3497b00_ENSG00000141385.5"; exon_number "9"; exon_id "b1babef8-d8d3-4bc0-8aa2-3bd4b3497b00_ENSG00000141385.5.9";
chr18	/dev/stdin	exon	12363781	12363855	.	-	.	gene_id "b1babef8-d8d3-4bc0-8aa2-3bd4b3497b00_ENSG00000141385.5"; transcript_id "b1babef8-d8d3-4bc0-8aa2-3bd4b3497b00_ENSG00000141385.5"; exon_number "10"; exon_id "b1babef8-d8d3-4bc0-8aa2-3bd4b3497b00_ENSG00000141385.5.10";
chr18	/dev/stdin	CDS	12363781	12363855	.	-	2	gene_id "b1babef8-d8d3-4bc0-8aa2-3bd4b3497b00_ENSG00000141385.5"; transcript_id "b1babef8-d8d3-4bc0-8aa2-3bd4b3497b00_ENSG00000141385.5"; exon_number "10"; exon_id "b1babef8-d8d3-4bc0-8aa2-3bd4b3497b00_ENSG00000141385.5.10";
chr18	/dev/stdin	exon	12366964	12367116	.	-	.	gene_id "b1babef8-d8d3-4bc0-8aa2-3bd4b3497b00_ENSG00000141385.5"; transcript_id "b1babef8-d8d3-4bc0-8aa2-3bd4b3497b00_ENSG00000141385.5"; exon_number "11"; exon_id "b1babef8-d8d3-4bc0-8aa2-3bd4b3497b00_ENSG00000141385.5.11";
chr18	/dev/stdin	CDS	12366964	12367116	.	-	2	gene_id "b1babef8-d8d3-4bc0-8aa2-3bd4b3497b00_ENSG00000141385.5"; transcript_id "b1babef8-d8d3-4bc0-8aa2-3bd4b3497b00_ENSG00000141385.5"; exon_number "11"; exon_id "b1babef8-d8d3-4bc0-8aa2-3bd4b3497b00_ENSG00000141385.5.11";
chr18	/dev/stdin	exon	12367275	12367381	.	-	.	gene_id "b1babef8-d8d3-4bc0-8aa2-3bd4b3497b00_ENSG00000141385.5"; transcript_id "b1babef8-d8d3-4bc0-8aa2-3bd4b3497b00_ENSG00000141385.5"; exon_number "12"; exon_id "b1babef8-d8d3-4bc0-8aa2-3bd4b3497b00_ENSG00000141385.5.12";
chr18	/dev/stdin	CDS	12367275	12367381	.	-	1	gene_id "b1babef8-d8d3-4bc0-8aa2-3bd4b3497b00_ENSG00000141385.5"; transcript_id "b1babef8-d8d3-4bc0-8aa2-3bd4b3497b00_ENSG00000141385.5"; exon_number "12"; exon_id "b1babef8-d8d3-4bc0-8aa2-3bd4b3497b00_ENSG00000141385.5.12";
chr18	/dev/stdin	exon	12370848	12370925	.	-	.	gene_id "b1babef8-d8d3-4bc0-8aa2-3bd4b3497b00_ENSG00000141385.5"; transcript_id "b1babef8-d8d3-4bc0-8aa2-3bd4b3497b00_ENSG00000141385.5"; exon_number "13"; exon_id "b1babef8-d8d3-4bc0-8aa2-3bd4b3497b00_ENSG00000141385.5.13";
chr18	/dev/stdin	CDS	12370848	12370925	.	-	1	gene_id "b1babef8-d8d3-4bc0-8aa2-3bd4b3497b00_ENSG00000141385.5"; transcript_id "b1babef8-d8d3-4bc0-8aa2-3bd4b3497b00_ENSG00000141385.5"; exon_number "13"; exon_id "b1babef8-d8d3-4bc0-8aa2-3bd4b3497b00_ENSG00000141385.5.13";
chr18	/dev/stdin	exon	12371591	12371690	.	-	.	gene_id "b1babef8-d8d3-4bc0-8aa2-3bd4b3497b00_ENSG00000141385.5"; transcript_id "b1babef8-d8d3-4bc0-8aa2-3bd4b3497b00_ENSG00000141385.5"; exon_number "14"; exon_id "b1babef8-d8d3-4bc0-8aa2-3bd4b3497b00_ENSG00000141385.5.14";
chr18	/dev/stdin	CDS	12371591	12371690	.	-	2	gene_id "b1babef8-d8d3-4bc0-8aa2-3bd4b3497b00_ENSG00000141385.5"; transcript_id "b1babef8-d8d3-4bc0-8aa2-3bd4b3497b00_ENSG00000141385.5"; exon_number "14"; exon_id "b1babef8-d8d3-4bc0-8aa2-3bd4b3497b00_ENSG00000141385.5.14";
chr18	/dev/stdin	exon	12376968	12377313	.	-	.	gene_id "b1babef8-d8d3-4bc0-8aa2-3bd4b3497b00_ENSG00000141385.5"; transcript_id "b1babef8-d8d3-4bc0-8aa2-3bd4b3497b00_ENSG00000141385.5"; exon_number "15"; exon_id "b1babef8-d8d3-4bc0-8aa2-3bd4b3497b00_ENSG00000141385.5.15";
chr18	/dev/stdin	CDS	12376968	12377313	.	-	0	gene_id "b1babef8-d8d3-4bc0-8aa2-3bd4b3497b00_ENSG00000141385.5"; transcript_id "b1babef8-d8d3-4bc0-8aa2-3bd4b3497b00_ENSG00000141385.5"; exon_number "15"; exon_id "b1babef8-d8d3-4bc0-8aa2-3bd4b3497b00_ENSG00000141385.5.15";
chr18	/dev/stdin	start_codon	12377311	12377313	.	-	0	gene_id "b1babef8-d8d3-4bc0-8aa2-3bd4b3497b00_ENSG00000141385.5"; transcript_id "b1babef8-d8d3-4bc0-8aa2-3bd4b3497b00_ENSG00000141385.5"; exon_number "15"; exon_id "b1babef8-d8d3-4bc0-8aa2-3bd4b3497b00_ENSG00000141385.5.15";
chr18	/dev/stdin	transcript	12407896	12432232	.	+	.	gene_id "ENST00000440960.1_ENSG00000141391.9"; transcript_id "ENST00000440960.1_ENSG00000141391.9";
chr18	/dev/stdin	exon	12407896	12408006	.	+	.	gene_id "ENST00000440960.1_ENSG00000141391.9"; transcript_id "ENST00000440960.1_ENSG00000141391.9"; exon_number "1"; exon_id "ENST00000440960.1_ENSG00000141391.9.1";
chr18	/dev/stdin	CDS	12407896	12408006	.	+	0	gene_id "ENST00000440960.1_ENSG00000141391.9"; transcript_id "ENST00000440960.1_ENSG00000141391.9"; exon_number "1"; exon_id "ENST00000440960.1_ENSG00000141391.9.1";
chr18	/dev/stdin	exon	12420324	12420492	.	+	.	gene_id "ENST00000440960.1_ENSG00000141391.9"; transcript_id "ENST00000440960.1_ENSG00000141391.9"; exon_number "2"; exon_id "ENST00000440960.1_ENSG00000141391.9.2";
chr18	/dev/stdin	CDS	12420324	12420492	.	+	0	gene_id "ENST00000440960.1_ENSG00000141391.9"; transcript_id "ENST00000440960.1_ENSG00000141391.9"; exon_number "2"; exon_id "ENST00000440960.1_ENSG00000141391.9.2";
chr18	/dev/stdin	exon	12421539	12421628	.	+	.	gene_id "ENST00000440960.1_ENSG00000141391.9"; transcript_id "ENST00000440960.1_ENSG00000141391.9"; exon_number "3"; exon_id "ENST00000440960.1_ENSG00000141391.9.3";
chr18	/dev/stdin	CDS	12421539	12421628	.	+	2	gene_id "ENST00000440960.1_ENSG00000141391.9"; transcript_id "ENST00000440960.1_ENSG00000141391.9"; exon_number "3"; exon_id "ENST00000440960.1_ENSG00000141391.9.3";
chr18	/dev/stdin	exon	12427040	12427110	.	+	.	gene_id "ENST00000440960.1_ENSG00000141391.9"; transcript_id "ENST00000440960.1_ENSG00000141391.9"; exon_number "4"; exon_id "ENST00000440960.1_ENSG00000141391.9.4";
chr18	/dev/stdin	CDS	12427040	12427110	.	+	2	gene_id "ENST00000440960.1_ENSG00000141391.9"; transcript_id "ENST00000440960.1_ENSG00000141391.9"; exon_number "4"; exon_id "ENST00000440960.1_ENSG00000141391.9.4";
chr18	/dev/stdin	exon	12427220	12427322	.	+	.	gene_id "ENST00000440960.1_ENSG00000141391.9"; transcript_id "ENST00000440960.1_ENSG00000141391.9"; exon_number "5"; exon_id "ENST00000440960.1_ENSG00000141391.9.5";
chr18	/dev/stdin	CDS	12427220	12427322	.	+	0	gene_id "ENST00000440960.1_ENSG00000141391.9"; transcript_id "ENST00000440960.1_ENSG00000141391.9"; exon_number "5"; exon_id "ENST00000440960.1_ENSG00000141391.9.5";
chr18	/dev/stdin	exon	12429349	12429435	.	+	.	gene_id "ENST00000440960.1_ENSG00000141391.9"; transcript_id "ENST00000440960.1_ENSG00000141391.9"; exon_number "6"; exon_id "ENST00000440960.1_ENSG00000141391.9.6";
chr18	/dev/stdin	CDS	12429349	12429435	.	+	2	gene_id "ENST00000440960.1_ENSG00000141391.9"; transcript_id "ENST00000440960.1_ENSG00000141391.9"; exon_number "6"; exon_id "ENST00000440960.1_ENSG00000141391.9.6";
chr18	/dev/stdin	exon	12431149	12432232	.	+	.	gene_id "ENST00000440960.1_ENSG00000141391.9"; transcript_id "ENST00000440960.1_ENSG00000141391.9"; exon_number "7"; exon_id "ENST00000440960.1_ENSG00000141391.9.7";
chr18	/dev/stdin	CDS	12431149	12432232	.	+	2	gene_id "ENST00000440960.1_ENSG00000141391.9"; transcript_id "ENST00000440960.1_ENSG00000141391.9"; exon_number "7"; exon_id "ENST00000440960.1_ENSG00000141391.9.7";
chr18	/dev/stdin	start_codon	12407896	12407898	.	+	0	gene_id "ENST00000440960.1_ENSG00000141391.9"; transcript_id "ENST00000440960.1_ENSG00000141391.9"; exon_number "1"; exon_id "ENST00000440960.1_ENSG00000141391.9.1";
chr18	/dev/stdin	transcript	12407896	12432232	.	+	.	gene_id "ENST00000590956.1_ENSG00000141391.9"; transcript_id "ENST00000590956.1_ENSG00000141391.9";
chr18	/dev/stdin	exon	12407896	12408006	.	+	.	gene_id "ENST00000590956.1_ENSG00000141391.9"; transcript_id "ENST00000590956.1_ENSG00000141391.9"; exon_number "1"; exon_id "ENST00000590956.1_ENSG00000141391.9.1";
chr18	/dev/stdin	CDS	12407896	12408006	.	+	0	gene_id "ENST00000590956.1_ENSG00000141391.9"; transcript_id "ENST00000590956.1_ENSG00000141391.9"; exon_number "1"; exon_id "ENST00000590956.1_ENSG00000141391.9.1";
chr18	/dev/stdin	exon	12421539	12421628	.	+	.	gene_id "ENST00000590956.1_ENSG00000141391.9"; transcript_id "ENST00000590956.1_ENSG00000141391.9"; exon_number "2"; exon_id "ENST00000590956.1_ENSG00000141391.9.2";
chr18	/dev/stdin	CDS	12421539	12421628	.	+	0	gene_id "ENST00000590956.1_ENSG00000141391.9"; transcript_id "ENST00000590956.1_ENSG00000141391.9"; exon_number "2"; exon_id "ENST00000590956.1_ENSG00000141391.9.2";
chr18	/dev/stdin	exon	12427040	12427110	.	+	.	gene_id "ENST00000590956.1_ENSG00000141391.9"; transcript_id "ENST00000590956.1_ENSG00000141391.9"; exon_number "3"; exon_id "ENST00000590956.1_ENSG00000141391.9.3";
chr18	/dev/stdin	CDS	12427040	12427110	.	+	0	gene_id "ENST00000590956.1_ENSG00000141391.9"; transcript_id "ENST00000590956.1_ENSG00000141391.9"; exon_number "3"; exon_id "ENST00000590956.1_ENSG00000141391.9.3";
chr18	/dev/stdin	exon	12427220	12427322	.	+	.	gene_id "ENST00000590956.1_ENSG00000141391.9"; transcript_id "ENST00000590956.1_ENSG00000141391.9"; exon_number "4"; exon_id "ENST00000590956.1_ENSG00000141391.9.4";
chr18	/dev/stdin	CDS	12427220	12427322	.	+	1	gene_id "ENST00000590956.1_ENSG00000141391.9"; transcript_id "ENST00000590956.1_ENSG00000141391.9"; exon_number "4"; exon_id "ENST00000590956.1_ENSG00000141391.9.4";
chr18	/dev/stdin	exon	12429349	12429435	.	+	.	gene_id "ENST00000590956.1_ENSG00000141391.9"; transcript_id "ENST00000590956.1_ENSG00000141391.9"; exon_number "5"; exon_id "ENST00000590956.1_ENSG00000141391.9.5";
chr18	/dev/stdin	CDS	12429349	12429435	.	+	0	gene_id "ENST00000590956.1_ENSG00000141391.9"; transcript_id "ENST00000590956.1_ENSG00000141391.9"; exon_number "5"; exon_id "ENST00000590956.1_ENSG00000141391.9.5";
chr18	/dev/stdin	exon	12431149	12432232	.	+	.	gene_id "ENST00000590956.1_ENSG00000141391.9"; transcript_id "ENST00000590956.1_ENSG00000141391.9"; exon_number "6"; exon_id "ENST00000590956.1_ENSG00000141391.9.6";
chr18	/dev/stdin	CDS	12431149	12432232	.	+	0	gene_id "ENST00000590956.1_ENSG00000141391.9"; transcript_id "ENST00000590956.1_ENSG00000141391.9"; exon_number "6"; exon_id "ENST00000590956.1_ENSG00000141391.9.6";
chr18	/dev/stdin	start_codon	12407896	12407898	.	+	0	gene_id "ENST00000590956.1_ENSG00000141391.9"; transcript_id "ENST00000590956.1_ENSG00000141391.9"; exon_number "1"; exon_id "ENST00000590956.1_ENSG00000141391.9.1";
chr18	/dev/stdin	transcript	12446512	12452394	.	-	.	gene_id "f18f88ba-fc1f-4ee5-9020-02f8b61bd1db_ENSG00000134278.10"; transcript_id "f18f88ba-fc1f-4ee5-9020-02f8b61bd1db_ENSG00000134278.10";
chr18	/dev/stdin	exon	12446512	12449895	.	-	.	gene_id "f18f88ba-fc1f-4ee5-9020-02f8b61bd1db_ENSG00000134278.10"; transcript_id "f18f88ba-fc1f-4ee5-9020-02f8b61bd1db_ENSG00000134278.10"; exon_number "1"; exon_id "f18f88ba-fc1f-4ee5-9020-02f8b61bd1db_ENSG00000134278.10.1";
chr18	/dev/stdin	CDS	12446515	12449895	.	-	0	gene_id "f18f88ba-fc1f-4ee5-9020-02f8b61bd1db_ENSG00000134278.10"; transcript_id "f18f88ba-fc1f-4ee5-9020-02f8b61bd1db_ENSG00000134278.10"; exon_number "1"; exon_id "f18f88ba-fc1f-4ee5-9020-02f8b61bd1db_ENSG00000134278.10.1";
chr18	/dev/stdin	exon	12452254	12452394	.	-	.	gene_id "f18f88ba-fc1f-4ee5-9020-02f8b61bd1db_ENSG00000134278.10"; transcript_id "f18f88ba-fc1f-4ee5-9020-02f8b61bd1db_ENSG00000134278.10"; exon_number "2"; exon_id "f18f88ba-fc1f-4ee5-9020-02f8b61bd1db_ENSG00000134278.10.2";
chr18	/dev/stdin	CDS	12452254	12452394	.	-	0	gene_id "f18f88ba-fc1f-4ee5-9020-02f8b61bd1db_ENSG00000134278.10"; transcript_id "f18f88ba-fc1f-4ee5-9020-02f8b61bd1db_ENSG00000134278.10"; exon_number "2"; exon_id "f18f88ba-fc1f-4ee5-9020-02f8b61bd1db_ENSG00000134278.10.2";
chr18	/dev/stdin	start_codon	12452392	12452394	.	-	0	gene_id "f18f88ba-fc1f-4ee5-9020-02f8b61bd1db_ENSG00000134278.10"; transcript_id "f18f88ba-fc1f-4ee5-9020-02f8b61bd1db_ENSG00000134278.10"; exon_number "2"; exon_id "f18f88ba-fc1f-4ee5-9020-02f8b61bd1db_ENSG00000134278.10.2";
chr18	/dev/stdin	stop_codon	12446512	12446514	.	-	0	gene_id "f18f88ba-fc1f-4ee5-9020-02f8b61bd1db_ENSG00000134278.10"; transcript_id "f18f88ba-fc1f-4ee5-9020-02f8b61bd1db_ENSG00000134278.10"; exon_number "1"; exon_id "f18f88ba-fc1f-4ee5-9020-02f8b61bd1db_ENSG00000134278.10.1";
chr18	/dev/stdin	transcript	12447454	12464934	.	-	.	gene_id "69bc1bc1-aacf-468e-ae5e-6a1e27c1fcdf_ENSG00000134278.10"; transcript_id "69bc1bc1-aacf-468e-ae5e-6a1e27c1fcdf_ENSG00000134278.10";
chr18	/dev/stdin	exon	12447454	12449895	.	-	.	gene_id "69bc1bc1-aacf-468e-ae5e-6a1e27c1fcdf_ENSG00000134278.10"; transcript_id "69bc1bc1-aacf-468e-ae5e-6a1e27c1fcdf_ENSG00000134278.10"; exon_number "1"; exon_id "69bc1bc1-aacf-468e-ae5e-6a1e27c1fcdf_ENSG00000134278.10.1";
chr18	/dev/stdin	CDS	12447454	12449895	.	-	1	gene_id "69bc1bc1-aacf-468e-ae5e-6a1e27c1fcdf_ENSG00000134278.10"; transcript_id "69bc1bc1-aacf-468e-ae5e-6a1e27c1fcdf_ENSG00000134278.10"; exon_number "1"; exon_id "69bc1bc1-aacf-468e-ae5e-6a1e27c1fcdf_ENSG00000134278.10.1";
chr18	/dev/stdin	exon	12452254	12452390	.	-	.	gene_id "69bc1bc1-aacf-468e-ae5e-6a1e27c1fcdf_ENSG00000134278.10"; transcript_id "69bc1bc1-aacf-468e-ae5e-6a1e27c1fcdf_ENSG00000134278.10"; exon_number "2"; exon_id "69bc1bc1-aacf-468e-ae5e-6a1e27c1fcdf_ENSG00000134278.10.2";
chr18	/dev/stdin	CDS	12452254	12452390	.	-	0	gene_id "69bc1bc1-aacf-468e-ae5e-6a1e27c1fcdf_ENSG00000134278.10"; transcript_id "69bc1bc1-aacf-468e-ae5e-6a1e27c1fcdf_ENSG00000134278.10"; exon_number "2"; exon_id "69bc1bc1-aacf-468e-ae5e-6a1e27c1fcdf_ENSG00000134278.10.2";
chr18	/dev/stdin	exon	12453067	12453137	.	-	.	gene_id "69bc1bc1-aacf-468e-ae5e-6a1e27c1fcdf_ENSG00000134278.10"; transcript_id "69bc1bc1-aacf-468e-ae5e-6a1e27c1fcdf_ENSG00000134278.10"; exon_number "3"; exon_id "69bc1bc1-aacf-468e-ae5e-6a1e27c1fcdf_ENSG00000134278.10.3";
chr18	/dev/stdin	CDS	12453067	12453137	.	-	2	gene_id "69bc1bc1-aacf-468e-ae5e-6a1e27c1fcdf_ENSG00000134278.10"; transcript_id "69bc1bc1-aacf-468e-ae5e-6a1e27c1fcdf_ENSG00000134278.10"; exon_number "3"; exon_id "69bc1bc1-aacf-468e-ae5e-6a1e27c1fcdf_ENSG00000134278.10.3";
chr18	/dev/stdin	exon	12454345	12454482	.	-	.	gene_id "69bc1bc1-aacf-468e-ae5e-6a1e27c1fcdf_ENSG00000134278.10"; transcript_id "69bc1bc1-aacf-468e-ae5e-6a1e27c1fcdf_ENSG00000134278.10"; exon_number "4"; exon_id "69bc1bc1-aacf-468e-ae5e-6a1e27c1fcdf_ENSG00000134278.10.4";
chr18	/dev/stdin	CDS	12454345	12454482	.	-	2	gene_id "69bc1bc1-aacf-468e-ae5e-6a1e27c1fcdf_ENSG00000134278.10"; transcript_id "69bc1bc1-aacf-468e-ae5e-6a1e27c1fcdf_ENSG00000134278.10"; exon_number "4"; exon_id "69bc1bc1-aacf-468e-ae5e-6a1e27c1fcdf_ENSG00000134278.10.4";
chr18	/dev/stdin	exon	12463350	12463492	.	-	.	gene_id "69bc1bc1-aacf-468e-ae5e-6a1e27c1fcdf_ENSG00000134278.10"; transcript_id "69bc1bc1-aacf-468e-ae5e-6a1e27c1fcdf_ENSG00000134278.10"; exon_number "5"; exon_id "69bc1bc1-aacf-468e-ae5e-6a1e27c1fcdf_ENSG00000134278.10.5";
chr18	/dev/stdin	CDS	12463350	12463492	.	-	1	gene_id "69bc1bc1-aacf-468e-ae5e-6a1e27c1fcdf_ENSG00000134278.10"; transcript_id "69bc1bc1-aacf-468e-ae5e-6a1e27c1fcdf_ENSG00000134278.10"; exon_number "5"; exon_id "69bc1bc1-aacf-468e-ae5e-6a1e27c1fcdf_ENSG00000134278.10.5";
chr18	/dev/stdin	exon	12464867	12464934	.	-	.	gene_id "69bc1bc1-aacf-468e-ae5e-6a1e27c1fcdf_ENSG00000134278.10"; transcript_id "69bc1bc1-aacf-468e-ae5e-6a1e27c1fcdf_ENSG00000134278.10"; exon_number "6"; exon_id "69bc1bc1-aacf-468e-ae5e-6a1e27c1fcdf_ENSG00000134278.10.6";
chr18	/dev/stdin	CDS	12464867	12464934	.	-	0	gene_id "69bc1bc1-aacf-468e-ae5e-6a1e27c1fcdf_ENSG00000134278.10"; transcript_id "69bc1bc1-aacf-468e-ae5e-6a1e27c1fcdf_ENSG00000134278.10"; exon_number "6"; exon_id "69bc1bc1-aacf-468e-ae5e-6a1e27c1fcdf_ENSG00000134278.10.6";
chr18	/dev/stdin	start_codon	12464932	12464934	.	-	0	gene_id "69bc1bc1-aacf-468e-ae5e-6a1e27c1fcdf_ENSG00000134278.10"; transcript_id "69bc1bc1-aacf-468e-ae5e-6a1e27c1fcdf_ENSG00000134278.10"; exon_number "6"; exon_id "69bc1bc1-aacf-468e-ae5e-6a1e27c1fcdf_ENSG00000134278.10.6";
chr18	/dev/stdin	transcript	12658134	12663658	.	+	.	gene_id "08e13974-75f5-4cad-be74-5e011912c019_ENSG00000215527.3"; transcript_id "08e13974-75f5-4cad-be74-5e011912c019_ENSG00000215527.3";
chr18	/dev/stdin	exon	12658134	12658342	.	+	.	gene_id "08e13974-75f5-4cad-be74-5e011912c019_ENSG00000215527.3"; transcript_id "08e13974-75f5-4cad-be74-5e011912c019_ENSG00000215527.3"; exon_number "1"; exon_id "08e13974-75f5-4cad-be74-5e011912c019_ENSG00000215527.3.1";
chr18	/dev/stdin	CDS	12658134	12658342	.	+	0	gene_id "08e13974-75f5-4cad-be74-5e011912c019_ENSG00000215527.3"; transcript_id "08e13974-75f5-4cad-be74-5e011912c019_ENSG00000215527.3"; exon_number "1"; exon_id "08e13974-75f5-4cad-be74-5e011912c019_ENSG00000215527.3.1";
chr18	/dev/stdin	exon	12658573	12658772	.	+	.	gene_id "08e13974-75f5-4cad-be74-5e011912c019_ENSG00000215527.3"; transcript_id "08e13974-75f5-4cad-be74-5e011912c019_ENSG00000215527.3"; exon_number "2"; exon_id "08e13974-75f5-4cad-be74-5e011912c019_ENSG00000215527.3.2";
chr18	/dev/stdin	CDS	12658573	12658772	.	+	1	gene_id "08e13974-75f5-4cad-be74-5e011912c019_ENSG00000215527.3"; transcript_id "08e13974-75f5-4cad-be74-5e011912c019_ENSG00000215527.3"; exon_number "2"; exon_id "08e13974-75f5-4cad-be74-5e011912c019_ENSG00000215527.3.2";
chr18	/dev/stdin	exon	12663457	12663658	.	+	.	gene_id "08e13974-75f5-4cad-be74-5e011912c019_ENSG00000215527.3"; transcript_id "08e13974-75f5-4cad-be74-5e011912c019_ENSG00000215527.3"; exon_number "3"; exon_id "08e13974-75f5-4cad-be74-5e011912c019_ENSG00000215527.3.3";
chr18	/dev/stdin	CDS	12663457	12663658	.	+	2	gene_id "08e13974-75f5-4cad-be74-5e011912c019_ENSG00000215527.3"; transcript_id "08e13974-75f5-4cad-be74-5e011912c019_ENSG00000215527.3"; exon_number "3"; exon_id "08e13974-75f5-4cad-be74-5e011912c019_ENSG00000215527.3.3";
chr18	/dev/stdin	start_codon	12658134	12658136	.	+	0	gene_id "08e13974-75f5-4cad-be74-5e011912c019_ENSG00000215527.3"; transcript_id "08e13974-75f5-4cad-be74-5e011912c019_ENSG00000215527.3"; exon_number "1"; exon_id "08e13974-75f5-4cad-be74-5e011912c019_ENSG00000215527.3.1";
chr18	/dev/stdin	transcript	12673097	12697311	.	-	.	gene_id "56f78567-471f-41e9-bea6-a2f55b8e15c1_ENSG00000101624.6"; transcript_id "56f78567-471f-41e9-bea6-a2f55b8e15c1_ENSG00000101624.6";
chr18	/dev/stdin	exon	12673097	12673502	.	-	.	gene_id "56f78567-471f-41e9-bea6-a2f55b8e15c1_ENSG00000101624.6"; transcript_id "56f78567-471f-41e9-bea6-a2f55b8e15c1_ENSG00000101624.6"; exon_number "1"; exon_id "56f78567-471f-41e9-bea6-a2f55b8e15c1_ENSG00000101624.6.1";
chr18	/dev/stdin	CDS	12673097	12673502	.	-	2	gene_id "56f78567-471f-41e9-bea6-a2f55b8e15c1_ENSG00000101624.6"; transcript_id "56f78567-471f-41e9-bea6-a2f55b8e15c1_ENSG00000101624.6"; exon_number "1"; exon_id "56f78567-471f-41e9-bea6-a2f55b8e15c1_ENSG00000101624.6.1";
chr18	/dev/stdin	exon	12674535	12674752	.	-	.	gene_id "56f78567-471f-41e9-bea6-a2f55b8e15c1_ENSG00000101624.6"; transcript_id "56f78567-471f-41e9-bea6-a2f55b8e15c1_ENSG00000101624.6"; exon_number "2"; exon_id "56f78567-471f-41e9-bea6-a2f55b8e15c1_ENSG00000101624.6.2";
chr18	/dev/stdin	CDS	12674535	12674752	.	-	1	gene_id "56f78567-471f-41e9-bea6-a2f55b8e15c1_ENSG00000101624.6"; transcript_id "56f78567-471f-41e9-bea6-a2f55b8e15c1_ENSG00000101624.6"; exon_number "2"; exon_id "56f78567-471f-41e9-bea6-a2f55b8e15c1_ENSG00000101624.6.2";
chr18	/dev/stdin	exon	12678108	12678441	.	-	.	gene_id "56f78567-471f-41e9-bea6-a2f55b8e15c1_ENSG00000101624.6"; transcript_id "56f78567-471f-41e9-bea6-a2f55b8e15c1_ENSG00000101624.6"; exon_number "3"; exon_id "56f78567-471f-41e9-bea6-a2f55b8e15c1_ENSG00000101624.6.3";
chr18	/dev/stdin	CDS	12678108	12678441	.	-	2	gene_id "56f78567-471f-41e9-bea6-a2f55b8e15c1_ENSG00000101624.6"; transcript_id "56f78567-471f-41e9-bea6-a2f55b8e15c1_ENSG00000101624.6"; exon_number "3"; exon_id "56f78567-471f-41e9-bea6-a2f55b8e15c1_ENSG00000101624.6.3";
chr18	/dev/stdin	exon	12680661	12680827	.	-	.	gene_id "56f78567-471f-41e9-bea6-a2f55b8e15c1_ENSG00000101624.6"; transcript_id "56f78567-471f-41e9-bea6-a2f55b8e15c1_ENSG00000101624.6"; exon_number "4"; exon_id "56f78567-471f-41e9-bea6-a2f55b8e15c1_ENSG00000101624.6.4";
chr18	/dev/stdin	CDS	12680661	12680827	.	-	1	gene_id "56f78567-471f-41e9-bea6-a2f55b8e15c1_ENSG00000101624.6"; transcript_id "56f78567-471f-41e9-bea6-a2f55b8e15c1_ENSG00000101624.6"; exon_number "4"; exon_id "56f78567-471f-41e9-bea6-a2f55b8e15c1_ENSG00000101624.6.4";
chr18	/dev/stdin	exon	12686261	12686449	.	-	.	gene_id "56f78567-471f-41e9-bea6-a2f55b8e15c1_ENSG00000101624.6"; transcript_id "56f78567-471f-41e9-bea6-a2f55b8e15c1_ENSG00000101624.6"; exon_number "5"; exon_id "56f78567-471f-41e9-bea6-a2f55b8e15c1_ENSG00000101624.6.5";
chr18	/dev/stdin	CDS	12686261	12686449	.	-	1	gene_id "56f78567-471f-41e9-bea6-a2f55b8e15c1_ENSG00000101624.6"; transcript_id "56f78567-471f-41e9-bea6-a2f55b8e15c1_ENSG00000101624.6"; exon_number "5"; exon_id "56f78567-471f-41e9-bea6-a2f55b8e15c1_ENSG00000101624.6.5";
chr18	/dev/stdin	exon	12691358	12691486	.	-	.	gene_id "56f78567-471f-41e9-bea6-a2f55b8e15c1_ENSG00000101624.6"; transcript_id "56f78567-471f-41e9-bea6-a2f55b8e15c1_ENSG00000101624.6"; exon_number "6"; exon_id "56f78567-471f-41e9-bea6-a2f55b8e15c1_ENSG00000101624.6.6";
chr18	/dev/stdin	CDS	12691358	12691486	.	-	1	gene_id "56f78567-471f-41e9-bea6-a2f55b8e15c1_ENSG00000101624.6"; transcript_id "56f78567-471f-41e9-bea6-a2f55b8e15c1_ENSG00000101624.6"; exon_number "6"; exon_id "56f78567-471f-41e9-bea6-a2f55b8e15c1_ENSG00000101624.6.6";
chr18	/dev/stdin	exon	12695253	12695350	.	-	.	gene_id "56f78567-471f-41e9-bea6-a2f55b8e15c1_ENSG00000101624.6"; transcript_id "56f78567-471f-41e9-bea6-a2f55b8e15c1_ENSG00000101624.6"; exon_number "7"; exon_id "56f78567-471f-41e9-bea6-a2f55b8e15c1_ENSG00000101624.6.7";
chr18	/dev/stdin	CDS	12695253	12695350	.	-	0	gene_id "56f78567-471f-41e9-bea6-a2f55b8e15c1_ENSG00000101624.6"; transcript_id "56f78567-471f-41e9-bea6-a2f55b8e15c1_ENSG00000101624.6"; exon_number "7"; exon_id "56f78567-471f-41e9-bea6-a2f55b8e15c1_ENSG00000101624.6.7";
chr18	/dev/stdin	exon	12697222	12697311	.	-	.	gene_id "56f78567-471f-41e9-bea6-a2f55b8e15c1_ENSG00000101624.6"; transcript_id "56f78567-471f-41e9-bea6-a2f55b8e15c1_ENSG00000101624.6"; exon_number "8"; exon_id "56f78567-471f-41e9-bea6-a2f55b8e15c1_ENSG00000101624.6.8";
chr18	/dev/stdin	CDS	12697222	12697311	.	-	0	gene_id "56f78567-471f-41e9-bea6-a2f55b8e15c1_ENSG00000101624.6"; transcript_id "56f78567-471f-41e9-bea6-a2f55b8e15c1_ENSG00000101624.6"; exon_number "8"; exon_id "56f78567-471f-41e9-bea6-a2f55b8e15c1_ENSG00000101624.6.8";
chr18	/dev/stdin	start_codon	12697309	12697311	.	-	0	gene_id "56f78567-471f-41e9-bea6-a2f55b8e15c1_ENSG00000101624.6"; transcript_id "56f78567-471f-41e9-bea6-a2f55b8e15c1_ENSG00000101624.6"; exon_number "8"; exon_id "56f78567-471f-41e9-bea6-a2f55b8e15c1_ENSG00000101624.6.8";
chr18	/dev/stdin	transcript	12678331	12702638	.	-	.	gene_id "7f00a12a-ce48-45cf-a849-253dfef7b7d0_ENSG00000101624.6"; transcript_id "7f00a12a-ce48-45cf-a849-253dfef7b7d0_ENSG00000101624.6";
chr18	/dev/stdin	exon	12678331	12678441	.	-	.	gene_id "7f00a12a-ce48-45cf-a849-253dfef7b7d0_ENSG00000101624.6"; transcript_id "7f00a12a-ce48-45cf-a849-253dfef7b7d0_ENSG00000101624.6"; exon_number "1"; exon_id "7f00a12a-ce48-45cf-a849-253dfef7b7d0_ENSG00000101624.6.1";
chr18	/dev/stdin	CDS	12678334	12678441	.	-	0	gene_id "7f00a12a-ce48-45cf-a849-253dfef7b7d0_ENSG00000101624.6"; transcript_id "7f00a12a-ce48-45cf-a849-253dfef7b7d0_ENSG00000101624.6"; exon_number "1"; exon_id "7f00a12a-ce48-45cf-a849-253dfef7b7d0_ENSG00000101624.6.1";
chr18	/dev/stdin	exon	12680661	12680827	.	-	.	gene_id "7f00a12a-ce48-45cf-a849-253dfef7b7d0_ENSG00000101624.6"; transcript_id "7f00a12a-ce48-45cf-a849-253dfef7b7d0_ENSG00000101624.6"; exon_number "2"; exon_id "7f00a12a-ce48-45cf-a849-253dfef7b7d0_ENSG00000101624.6.2";
chr18	/dev/stdin	CDS	12680661	12680827	.	-	2	gene_id "7f00a12a-ce48-45cf-a849-253dfef7b7d0_ENSG00000101624.6"; transcript_id "7f00a12a-ce48-45cf-a849-253dfef7b7d0_ENSG00000101624.6"; exon_number "2"; exon_id "7f00a12a-ce48-45cf-a849-253dfef7b7d0_ENSG00000101624.6.2";
chr18	/dev/stdin	exon	12686261	12686449	.	-	.	gene_id "7f00a12a-ce48-45cf-a849-253dfef7b7d0_ENSG00000101624.6"; transcript_id "7f00a12a-ce48-45cf-a849-253dfef7b7d0_ENSG00000101624.6"; exon_number "3"; exon_id "7f00a12a-ce48-45cf-a849-253dfef7b7d0_ENSG00000101624.6.3";
chr18	/dev/stdin	CDS	12686261	12686449	.	-	2	gene_id "7f00a12a-ce48-45cf-a849-253dfef7b7d0_ENSG00000101624.6"; transcript_id "7f00a12a-ce48-45cf-a849-253dfef7b7d0_ENSG00000101624.6"; exon_number "3"; exon_id "7f00a12a-ce48-45cf-a849-253dfef7b7d0_ENSG00000101624.6.3";
chr18	/dev/stdin	exon	12691358	12691486	.	-	.	gene_id "7f00a12a-ce48-45cf-a849-253dfef7b7d0_ENSG00000101624.6"; transcript_id "7f00a12a-ce48-45cf-a849-253dfef7b7d0_ENSG00000101624.6"; exon_number "4"; exon_id "7f00a12a-ce48-45cf-a849-253dfef7b7d0_ENSG00000101624.6.4";
chr18	/dev/stdin	CDS	12691358	12691486	.	-	2	gene_id "7f00a12a-ce48-45cf-a849-253dfef7b7d0_ENSG00000101624.6"; transcript_id "7f00a12a-ce48-45cf-a849-253dfef7b7d0_ENSG00000101624.6"; exon_number "4"; exon_id "7f00a12a-ce48-45cf-a849-253dfef7b7d0_ENSG00000101624.6.4";
chr18	/dev/stdin	exon	12695253	12695350	.	-	.	gene_id "7f00a12a-ce48-45cf-a849-253dfef7b7d0_ENSG00000101624.6"; transcript_id "7f00a12a-ce48-45cf-a849-253dfef7b7d0_ENSG00000101624.6"; exon_number "5"; exon_id "7f00a12a-ce48-45cf-a849-253dfef7b7d0_ENSG00000101624.6.5";
chr18	/dev/stdin	CDS	12695253	12695350	.	-	1	gene_id "7f00a12a-ce48-45cf-a849-253dfef7b7d0_ENSG00000101624.6"; transcript_id "7f00a12a-ce48-45cf-a849-253dfef7b7d0_ENSG00000101624.6"; exon_number "5"; exon_id "7f00a12a-ce48-45cf-a849-253dfef7b7d0_ENSG00000101624.6.5";
chr18	/dev/stdin	exon	12697222	12697407	.	-	.	gene_id "7f00a12a-ce48-45cf-a849-253dfef7b7d0_ENSG00000101624.6"; transcript_id "7f00a12a-ce48-45cf-a849-253dfef7b7d0_ENSG00000101624.6"; exon_number "6"; exon_id "7f00a12a-ce48-45cf-a849-253dfef7b7d0_ENSG00000101624.6.6";
chr18	/dev/stdin	CDS	12697222	12697407	.	-	1	gene_id "7f00a12a-ce48-45cf-a849-253dfef7b7d0_ENSG00000101624.6"; transcript_id "7f00a12a-ce48-45cf-a849-253dfef7b7d0_ENSG00000101624.6"; exon_number "6"; exon_id "7f00a12a-ce48-45cf-a849-253dfef7b7d0_ENSG00000101624.6.6";
chr18	/dev/stdin	exon	12698978	12699202	.	-	.	gene_id "7f00a12a-ce48-45cf-a849-253dfef7b7d0_ENSG00000101624.6"; transcript_id "7f00a12a-ce48-45cf-a849-253dfef7b7d0_ENSG00000101624.6"; exon_number "7"; exon_id "7f00a12a-ce48-45cf-a849-253dfef7b7d0_ENSG00000101624.6.7";
chr18	/dev/stdin	CDS	12698978	12699202	.	-	1	gene_id "7f00a12a-ce48-45cf-a849-253dfef7b7d0_ENSG00000101624.6"; transcript_id "7f00a12a-ce48-45cf-a849-253dfef7b7d0_ENSG00000101624.6"; exon_number "7"; exon_id "7f00a12a-ce48-45cf-a849-253dfef7b7d0_ENSG00000101624.6.7";
chr18	/dev/stdin	exon	12699829	12699904	.	-	.	gene_id "7f00a12a-ce48-45cf-a849-253dfef7b7d0_ENSG00000101624.6"; transcript_id "7f00a12a-ce48-45cf-a849-253dfef7b7d0_ENSG00000101624.6"; exon_number "8"; exon_id "7f00a12a-ce48-45cf-a849-253dfef7b7d0_ENSG00000101624.6.8";
chr18	/dev/stdin	CDS	12699829	12699904	.	-	2	gene_id "7f00a12a-ce48-45cf-a849-253dfef7b7d0_ENSG00000101624.6"; transcript_id "7f00a12a-ce48-45cf-a849-253dfef7b7d0_ENSG00000101624.6"; exon_number "8"; exon_id "7f00a12a-ce48-45cf-a849-253dfef7b7d0_ENSG00000101624.6.8";
chr18	/dev/stdin	exon	12700957	12701112	.	-	.	gene_id "7f00a12a-ce48-45cf-a849-253dfef7b7d0_ENSG00000101624.6"; transcript_id "7f00a12a-ce48-45cf-a849-253dfef7b7d0_ENSG00000101624.6"; exon_number "9"; exon_id "7f00a12a-ce48-45cf-a849-253dfef7b7d0_ENSG00000101624.6.9";
chr18	/dev/stdin	CDS	12700957	12701112	.	-	2	gene_id "7f00a12a-ce48-45cf-a849-253dfef7b7d0_ENSG00000101624.6"; transcript_id "7f00a12a-ce48-45cf-a849-253dfef7b7d0_ENSG00000101624.6"; exon_number "9"; exon_id "7f00a12a-ce48-45cf-a849-253dfef7b7d0_ENSG00000101624.6.9";
chr18	/dev/stdin	exon	12702485	12702638	.	-	.	gene_id "7f00a12a-ce48-45cf-a849-253dfef7b7d0_ENSG00000101624.6"; transcript_id "7f00a12a-ce48-45cf-a849-253dfef7b7d0_ENSG00000101624.6"; exon_number "10"; exon_id "7f00a12a-ce48-45cf-a849-253dfef7b7d0_ENSG00000101624.6.10";
chr18	/dev/stdin	CDS	12702485	12702638	.	-	0	gene_id "7f00a12a-ce48-45cf-a849-253dfef7b7d0_ENSG00000101624.6"; transcript_id "7f00a12a-ce48-45cf-a849-253dfef7b7d0_ENSG00000101624.6"; exon_number "10"; exon_id "7f00a12a-ce48-45cf-a849-253dfef7b7d0_ENSG00000101624.6.10";
chr18	/dev/stdin	start_codon	12702636	12702638	.	-	0	gene_id "7f00a12a-ce48-45cf-a849-253dfef7b7d0_ENSG00000101624.6"; transcript_id "7f00a12a-ce48-45cf-a849-253dfef7b7d0_ENSG00000101624.6"; exon_number "10"; exon_id "7f00a12a-ce48-45cf-a849-253dfef7b7d0_ENSG00000101624.6.10";
chr18	/dev/stdin	stop_codon	12678331	12678333	.	-	0	gene_id "7f00a12a-ce48-45cf-a849-253dfef7b7d0_ENSG00000101624.6"; transcript_id "7f00a12a-ce48-45cf-a849-253dfef7b7d0_ENSG00000101624.6"; exon_number "1"; exon_id "7f00a12a-ce48-45cf-a849-253dfef7b7d0_ENSG00000101624.6.1";
chr18	/dev/stdin	transcript	12698940	12702638	.	-	.	gene_id "ENST00000586887.1_ENSG00000101624.6"; transcript_id "ENST00000586887.1_ENSG00000101624.6";
chr18	/dev/stdin	exon	12698940	12699164	.	-	.	gene_id "ENST00000586887.1_ENSG00000101624.6"; transcript_id "ENST00000586887.1_ENSG00000101624.6"; exon_number "1"; exon_id "ENST00000586887.1_ENSG00000101624.6.1";
chr18	/dev/stdin	CDS	12698940	12699164	.	-	1	gene_id "ENST00000586887.1_ENSG00000101624.6"; transcript_id "ENST00000586887.1_ENSG00000101624.6"; exon_number "1"; exon_id "ENST00000586887.1_ENSG00000101624.6.1";
chr18	/dev/stdin	exon	12699829	12699904	.	-	.	gene_id "ENST00000586887.1_ENSG00000101624.6"; transcript_id "ENST00000586887.1_ENSG00000101624.6"; exon_number "2"; exon_id "ENST00000586887.1_ENSG00000101624.6.2";
chr18	/dev/stdin	CDS	12699829	12699904	.	-	2	gene_id "ENST00000586887.1_ENSG00000101624.6"; transcript_id "ENST00000586887.1_ENSG00000101624.6"; exon_number "2"; exon_id "ENST00000586887.1_ENSG00000101624.6.2";
chr18	/dev/stdin	exon	12700957	12701112	.	-	.	gene_id "ENST00000586887.1_ENSG00000101624.6"; transcript_id "ENST00000586887.1_ENSG00000101624.6"; exon_number "3"; exon_id "ENST00000586887.1_ENSG00000101624.6.3";
chr18	/dev/stdin	CDS	12700957	12701112	.	-	2	gene_id "ENST00000586887.1_ENSG00000101624.6"; transcript_id "ENST00000586887.1_ENSG00000101624.6"; exon_number "3"; exon_id "ENST00000586887.1_ENSG00000101624.6.3";
chr18	/dev/stdin	exon	12702485	12702638	.	-	.	gene_id "ENST00000586887.1_ENSG00000101624.6"; transcript_id "ENST00000586887.1_ENSG00000101624.6"; exon_number "4"; exon_id "ENST00000586887.1_ENSG00000101624.6.4";
chr18	/dev/stdin	CDS	12702485	12702638	.	-	0	gene_id "ENST00000586887.1_ENSG00000101624.6"; transcript_id "ENST00000586887.1_ENSG00000101624.6"; exon_number "4"; exon_id "ENST00000586887.1_ENSG00000101624.6.4";
chr18	/dev/stdin	start_codon	12702636	12702638	.	-	0	gene_id "ENST00000586887.1_ENSG00000101624.6"; transcript_id "ENST00000586887.1_ENSG00000101624.6"; exon_number "4"; exon_id "ENST00000586887.1_ENSG00000101624.6.4";
chr18	/dev/stdin	transcript	12703023	12725657	.	+	.	gene_id "ENST00000317615.6_ENSG00000128789.16"; transcript_id "ENST00000317615.6_ENSG00000128789.16";
chr18	/dev/stdin	exon	12703023	12703163	.	+	.	gene_id "ENST00000317615.6_ENSG00000128789.16"; transcript_id "ENST00000317615.6_ENSG00000128789.16"; exon_number "1"; exon_id "ENST00000317615.6_ENSG00000128789.16.1";
chr18	/dev/stdin	CDS	12703023	12703163	.	+	0	gene_id "ENST00000317615.6_ENSG00000128789.16"; transcript_id "ENST00000317615.6_ENSG00000128789.16"; exon_number "1"; exon_id "ENST00000317615.6_ENSG00000128789.16.1";
chr18	/dev/stdin	exon	12706549	12706720	.	+	.	gene_id "ENST00000317615.6_ENSG00000128789.16"; transcript_id "ENST00000317615.6_ENSG00000128789.16"; exon_number "2"; exon_id "ENST00000317615.6_ENSG00000128789.16.2";
chr18	/dev/stdin	CDS	12706549	12706720	.	+	0	gene_id "ENST00000317615.6_ENSG00000128789.16"; transcript_id "ENST00000317615.6_ENSG00000128789.16"; exon_number "2"; exon_id "ENST00000317615.6_ENSG00000128789.16.2";
chr18	/dev/stdin	exon	12712701	12712759	.	+	.	gene_id "ENST00000317615.6_ENSG00000128789.16"; transcript_id "ENST00000317615.6_ENSG00000128789.16"; exon_number "3"; exon_id "ENST00000317615.6_ENSG00000128789.16.3";
chr18	/dev/stdin	CDS	12712701	12712759	.	+	2	gene_id "ENST00000317615.6_ENSG00000128789.16"; transcript_id "ENST00000317615.6_ENSG00000128789.16"; exon_number "3"; exon_id "ENST00000317615.6_ENSG00000128789.16.3";
chr18	/dev/stdin	exon	12718516	12718634	.	+	.	gene_id "ENST00000317615.6_ENSG00000128789.16"; transcript_id "ENST00000317615.6_ENSG00000128789.16"; exon_number "4"; exon_id "ENST00000317615.6_ENSG00000128789.16.4";
chr18	/dev/stdin	CDS	12718516	12718634	.	+	0	gene_id "ENST00000317615.6_ENSG00000128789.16"; transcript_id "ENST00000317615.6_ENSG00000128789.16"; exon_number "4"; exon_id "ENST00000317615.6_ENSG00000128789.16.4";
chr18	/dev/stdin	exon	12720509	12720682	.	+	.	gene_id "ENST00000317615.6_ENSG00000128789.16"; transcript_id "ENST00000317615.6_ENSG00000128789.16"; exon_number "5"; exon_id "ENST00000317615.6_ENSG00000128789.16.5";
chr18	/dev/stdin	CDS	12720509	12720682	.	+	1	gene_id "ENST00000317615.6_ENSG00000128789.16"; transcript_id "ENST00000317615.6_ENSG00000128789.16"; exon_number "5"; exon_id "ENST00000317615.6_ENSG00000128789.16.5";
chr18	/dev/stdin	exon	12724498	12724618	.	+	.	gene_id "ENST00000317615.6_ENSG00000128789.16"; transcript_id "ENST00000317615.6_ENSG00000128789.16"; exon_number "6"; exon_id "ENST00000317615.6_ENSG00000128789.16.6";
chr18	/dev/stdin	CDS	12724498	12724618	.	+	1	gene_id "ENST00000317615.6_ENSG00000128789.16"; transcript_id "ENST00000317615.6_ENSG00000128789.16"; exon_number "6"; exon_id "ENST00000317615.6_ENSG00000128789.16.6";
chr18	/dev/stdin	exon	12725438	12725657	.	+	.	gene_id "ENST00000317615.6_ENSG00000128789.16"; transcript_id "ENST00000317615.6_ENSG00000128789.16"; exon_number "7"; exon_id "ENST00000317615.6_ENSG00000128789.16.7";
chr18	/dev/stdin	CDS	12725438	12725657	.	+	0	gene_id "ENST00000317615.6_ENSG00000128789.16"; transcript_id "ENST00000317615.6_ENSG00000128789.16"; exon_number "7"; exon_id "ENST00000317615.6_ENSG00000128789.16.7";
chr18	/dev/stdin	start_codon	12703023	12703025	.	+	0	gene_id "ENST00000317615.6_ENSG00000128789.16"; transcript_id "ENST00000317615.6_ENSG00000128789.16"; exon_number "1"; exon_id "ENST00000317615.6_ENSG00000128789.16.1";
chr18	/dev/stdin	transcript	12703023	12725555	.	+	.	gene_id "73c5e325-f67d-468b-96b1-3249cf10947a_ENSG00000128789.16"; transcript_id "73c5e325-f67d-468b-96b1-3249cf10947a_ENSG00000128789.16";
chr18	/dev/stdin	exon	12703023	12703163	.	+	.	gene_id "73c5e325-f67d-468b-96b1-3249cf10947a_ENSG00000128789.16"; transcript_id "73c5e325-f67d-468b-96b1-3249cf10947a_ENSG00000128789.16"; exon_number "1"; exon_id "73c5e325-f67d-468b-96b1-3249cf10947a_ENSG00000128789.16.1";
chr18	/dev/stdin	CDS	12703023	12703163	.	+	0	gene_id "73c5e325-f67d-468b-96b1-3249cf10947a_ENSG00000128789.16"; transcript_id "73c5e325-f67d-468b-96b1-3249cf10947a_ENSG00000128789.16"; exon_number "1"; exon_id "73c5e325-f67d-468b-96b1-3249cf10947a_ENSG00000128789.16.1";
chr18	/dev/stdin	exon	12706549	12706720	.	+	.	gene_id "73c5e325-f67d-468b-96b1-3249cf10947a_ENSG00000128789.16"; transcript_id "73c5e325-f67d-468b-96b1-3249cf10947a_ENSG00000128789.16"; exon_number "2"; exon_id "73c5e325-f67d-468b-96b1-3249cf10947a_ENSG00000128789.16.2";
chr18	/dev/stdin	CDS	12706549	12706720	.	+	0	gene_id "73c5e325-f67d-468b-96b1-3249cf10947a_ENSG00000128789.16"; transcript_id "73c5e325-f67d-468b-96b1-3249cf10947a_ENSG00000128789.16"; exon_number "2"; exon_id "73c5e325-f67d-468b-96b1-3249cf10947a_ENSG00000128789.16.2";
chr18	/dev/stdin	exon	12712701	12712759	.	+	.	gene_id "73c5e325-f67d-468b-96b1-3249cf10947a_ENSG00000128789.16"; transcript_id "73c5e325-f67d-468b-96b1-3249cf10947a_ENSG00000128789.16"; exon_number "3"; exon_id "73c5e325-f67d-468b-96b1-3249cf10947a_ENSG00000128789.16.3";
chr18	/dev/stdin	CDS	12712701	12712759	.	+	2	gene_id "73c5e325-f67d-468b-96b1-3249cf10947a_ENSG00000128789.16"; transcript_id "73c5e325-f67d-468b-96b1-3249cf10947a_ENSG00000128789.16"; exon_number "3"; exon_id "73c5e325-f67d-468b-96b1-3249cf10947a_ENSG00000128789.16.3";
chr18	/dev/stdin	exon	12718516	12718634	.	+	.	gene_id "73c5e325-f67d-468b-96b1-3249cf10947a_ENSG00000128789.16"; transcript_id "73c5e325-f67d-468b-96b1-3249cf10947a_ENSG00000128789.16"; exon_number "4"; exon_id "73c5e325-f67d-468b-96b1-3249cf10947a_ENSG00000128789.16.4";
chr18	/dev/stdin	CDS	12718516	12718634	.	+	0	gene_id "73c5e325-f67d-468b-96b1-3249cf10947a_ENSG00000128789.16"; transcript_id "73c5e325-f67d-468b-96b1-3249cf10947a_ENSG00000128789.16"; exon_number "4"; exon_id "73c5e325-f67d-468b-96b1-3249cf10947a_ENSG00000128789.16.4";
chr18	/dev/stdin	exon	12720509	12720682	.	+	.	gene_id "73c5e325-f67d-468b-96b1-3249cf10947a_ENSG00000128789.16"; transcript_id "73c5e325-f67d-468b-96b1-3249cf10947a_ENSG00000128789.16"; exon_number "5"; exon_id "73c5e325-f67d-468b-96b1-3249cf10947a_ENSG00000128789.16.5";
chr18	/dev/stdin	CDS	12720509	12720682	.	+	1	gene_id "73c5e325-f67d-468b-96b1-3249cf10947a_ENSG00000128789.16"; transcript_id "73c5e325-f67d-468b-96b1-3249cf10947a_ENSG00000128789.16"; exon_number "5"; exon_id "73c5e325-f67d-468b-96b1-3249cf10947a_ENSG00000128789.16.5";
chr18	/dev/stdin	exon	12724509	12724618	.	+	.	gene_id "73c5e325-f67d-468b-96b1-3249cf10947a_ENSG00000128789.16"; transcript_id "73c5e325-f67d-468b-96b1-3249cf10947a_ENSG00000128789.16"; exon_number "6"; exon_id "73c5e325-f67d-468b-96b1-3249cf10947a_ENSG00000128789.16.6";
chr18	/dev/stdin	CDS	12724509	12724618	.	+	1	gene_id "73c5e325-f67d-468b-96b1-3249cf10947a_ENSG00000128789.16"; transcript_id "73c5e325-f67d-468b-96b1-3249cf10947a_ENSG00000128789.16"; exon_number "6"; exon_id "73c5e325-f67d-468b-96b1-3249cf10947a_ENSG00000128789.16.6";
chr18	/dev/stdin	exon	12725438	12725555	.	+	.	gene_id "73c5e325-f67d-468b-96b1-3249cf10947a_ENSG00000128789.16"; transcript_id "73c5e325-f67d-468b-96b1-3249cf10947a_ENSG00000128789.16"; exon_number "7"; exon_id "73c5e325-f67d-468b-96b1-3249cf10947a_ENSG00000128789.16.7";
chr18	/dev/stdin	CDS	12725438	12725555	.	+	2	gene_id "73c5e325-f67d-468b-96b1-3249cf10947a_ENSG00000128789.16"; transcript_id "73c5e325-f67d-468b-96b1-3249cf10947a_ENSG00000128789.16"; exon_number "7"; exon_id "73c5e325-f67d-468b-96b1-3249cf10947a_ENSG00000128789.16.7";
chr18	/dev/stdin	start_codon	12703023	12703025	.	+	0	gene_id "73c5e325-f67d-468b-96b1-3249cf10947a_ENSG00000128789.16"; transcript_id "73c5e325-f67d-468b-96b1-3249cf10947a_ENSG00000128789.16"; exon_number "1"; exon_id "73c5e325-f67d-468b-96b1-3249cf10947a_ENSG00000128789.16.1";
chr18	/dev/stdin	transcript	12785478	12884197	.	-	.	gene_id "ENST00000327283.3_ENSG00000175354.14"; transcript_id "ENST00000327283.3_ENSG00000175354.14";
chr18	/dev/stdin	exon	12785478	12785843	.	-	.	gene_id "ENST00000327283.3_ENSG00000175354.14"; transcript_id "ENST00000327283.3_ENSG00000175354.14"; exon_number "1"; exon_id "ENST00000327283.3_ENSG00000175354.14.1";
chr18	/dev/stdin	CDS	12785478	12785843	.	-	1	gene_id "ENST00000327283.3_ENSG00000175354.14"; transcript_id "ENST00000327283.3_ENSG00000175354.14"; exon_number "1"; exon_id "ENST00000327283.3_ENSG00000175354.14.1";
chr18	/dev/stdin	exon	12794383	12794484	.	-	.	gene_id "ENST00000327283.3_ENSG00000175354.14"; transcript_id "ENST00000327283.3_ENSG00000175354.14"; exon_number "2"; exon_id "ENST00000327283.3_ENSG00000175354.14.2";
chr18	/dev/stdin	CDS	12794383	12794484	.	-	1	gene_id "ENST00000327283.3_ENSG00000175354.14"; transcript_id "ENST00000327283.3_ENSG00000175354.14"; exon_number "2"; exon_id "ENST00000327283.3_ENSG00000175354.14.2";
chr18	/dev/stdin	exon	12801969	12802150	.	-	.	gene_id "ENST00000327283.3_ENSG00000175354.14"; transcript_id "ENST00000327283.3_ENSG00000175354.14"; exon_number "3"; exon_id "ENST00000327283.3_ENSG00000175354.14.3";
chr18	/dev/stdin	CDS	12801969	12802150	.	-	0	gene_id "ENST00000327283.3_ENSG00000175354.14"; transcript_id "ENST00000327283.3_ENSG00000175354.14"; exon_number "3"; exon_id "ENST00000327283.3_ENSG00000175354.14.3";
chr18	/dev/stdin	exon	12814202	12814354	.	-	.	gene_id "ENST00000327283.3_ENSG00000175354.14"; transcript_id "ENST00000327283.3_ENSG00000175354.14"; exon_number "4"; exon_id "ENST00000327283.3_ENSG00000175354.14.4";
chr18	/dev/stdin	CDS	12814202	12814354	.	-	0	gene_id "ENST00000327283.3_ENSG00000175354.14"; transcript_id "ENST00000327283.3_ENSG00000175354.14"; exon_number "4"; exon_id "ENST00000327283.3_ENSG00000175354.14.4";
chr18	/dev/stdin	exon	12817155	12817364	.	-	.	gene_id "ENST00000327283.3_ENSG00000175354.14"; transcript_id "ENST00000327283.3_ENSG00000175354.14"; exon_number "5"; exon_id "ENST00000327283.3_ENSG00000175354.14.5";
chr18	/dev/stdin	CDS	12817155	12817364	.	-	0	gene_id "ENST00000327283.3_ENSG00000175354.14"; transcript_id "ENST00000327283.3_ENSG00000175354.14"; exon_number "5"; exon_id "ENST00000327283.3_ENSG00000175354.14.5";
chr18	/dev/stdin	exon	12825809	12825943	.	-	.	gene_id "ENST00000327283.3_ENSG00000175354.14"; transcript_id "ENST00000327283.3_ENSG00000175354.14"; exon_number "6"; exon_id "ENST00000327283.3_ENSG00000175354.14.6";
chr18	/dev/stdin	CDS	12825809	12825943	.	-	0	gene_id "ENST00000327283.3_ENSG00000175354.14"; transcript_id "ENST00000327283.3_ENSG00000175354.14"; exon_number "6"; exon_id "ENST00000327283.3_ENSG00000175354.14.6";
chr18	/dev/stdin	exon	12830942	12831040	.	-	.	gene_id "ENST00000327283.3_ENSG00000175354.14"; transcript_id "ENST00000327283.3_ENSG00000175354.14"; exon_number "7"; exon_id "ENST00000327283.3_ENSG00000175354.14.7";
chr18	/dev/stdin	CDS	12830942	12831040	.	-	0	gene_id "ENST00000327283.3_ENSG00000175354.14"; transcript_id "ENST00000327283.3_ENSG00000175354.14"; exon_number "7"; exon_id "ENST00000327283.3_ENSG00000175354.14.7";
chr18	/dev/stdin	exon	12836790	12836890	.	-	.	gene_id "ENST00000327283.3_ENSG00000175354.14"; transcript_id "ENST00000327283.3_ENSG00000175354.14"; exon_number "8"; exon_id "ENST00000327283.3_ENSG00000175354.14.8";
chr18	/dev/stdin	CDS	12836790	12836890	.	-	2	gene_id "ENST00000327283.3_ENSG00000175354.14"; transcript_id "ENST00000327283.3_ENSG00000175354.14"; exon_number "8"; exon_id "ENST00000327283.3_ENSG00000175354.14.8";
chr18	/dev/stdin	exon	12859163	12859253	.	-	.	gene_id "ENST00000327283.3_ENSG00000175354.14"; transcript_id "ENST00000327283.3_ENSG00000175354.14"; exon_number "9"; exon_id "ENST00000327283.3_ENSG00000175354.14.9";
chr18	/dev/stdin	CDS	12859163	12859253	.	-	0	gene_id "ENST00000327283.3_ENSG00000175354.14"; transcript_id "ENST00000327283.3_ENSG00000175354.14"; exon_number "9"; exon_id "ENST00000327283.3_ENSG00000175354.14.9";
chr18	/dev/stdin	exon	12884072	12884197	.	-	.	gene_id "ENST00000327283.3_ENSG00000175354.14"; transcript_id "ENST00000327283.3_ENSG00000175354.14"; exon_number "10"; exon_id "ENST00000327283.3_ENSG00000175354.14.10";
chr18	/dev/stdin	CDS	12884072	12884197	.	-	0	gene_id "ENST00000327283.3_ENSG00000175354.14"; transcript_id "ENST00000327283.3_ENSG00000175354.14"; exon_number "10"; exon_id "ENST00000327283.3_ENSG00000175354.14.10";
chr18	/dev/stdin	start_codon	12884195	12884197	.	-	0	gene_id "ENST00000327283.3_ENSG00000175354.14"; transcript_id "ENST00000327283.3_ENSG00000175354.14"; exon_number "10"; exon_id "ENST00000327283.3_ENSG00000175354.14.10";
chr18	/dev/stdin	transcript	12785478	12884197	.	-	.	gene_id "453eed1b-10dc-4305-a2da-54c7c7bae4d4_ENSG00000175354.14"; transcript_id "453eed1b-10dc-4305-a2da-54c7c7bae4d4_ENSG00000175354.14";
chr18	/dev/stdin	exon	12785478	12785843	.	-	.	gene_id "453eed1b-10dc-4305-a2da-54c7c7bae4d4_ENSG00000175354.14"; transcript_id "453eed1b-10dc-4305-a2da-54c7c7bae4d4_ENSG00000175354.14"; exon_number "1"; exon_id "453eed1b-10dc-4305-a2da-54c7c7bae4d4_ENSG00000175354.14.1";
chr18	/dev/stdin	CDS	12785478	12785843	.	-	1	gene_id "453eed1b-10dc-4305-a2da-54c7c7bae4d4_ENSG00000175354.14"; transcript_id "453eed1b-10dc-4305-a2da-54c7c7bae4d4_ENSG00000175354.14"; exon_number "1"; exon_id "453eed1b-10dc-4305-a2da-54c7c7bae4d4_ENSG00000175354.14.1";
chr18	/dev/stdin	exon	12794383	12794484	.	-	.	gene_id "453eed1b-10dc-4305-a2da-54c7c7bae4d4_ENSG00000175354.14"; transcript_id "453eed1b-10dc-4305-a2da-54c7c7bae4d4_ENSG00000175354.14"; exon_number "2"; exon_id "453eed1b-10dc-4305-a2da-54c7c7bae4d4_ENSG00000175354.14.2";
chr18	/dev/stdin	CDS	12794383	12794484	.	-	1	gene_id "453eed1b-10dc-4305-a2da-54c7c7bae4d4_ENSG00000175354.14"; transcript_id "453eed1b-10dc-4305-a2da-54c7c7bae4d4_ENSG00000175354.14"; exon_number "2"; exon_id "453eed1b-10dc-4305-a2da-54c7c7bae4d4_ENSG00000175354.14.2";
chr18	/dev/stdin	exon	12801969	12802150	.	-	.	gene_id "453eed1b-10dc-4305-a2da-54c7c7bae4d4_ENSG00000175354.14"; transcript_id "453eed1b-10dc-4305-a2da-54c7c7bae4d4_ENSG00000175354.14"; exon_number "3"; exon_id "453eed1b-10dc-4305-a2da-54c7c7bae4d4_ENSG00000175354.14.3";
chr18	/dev/stdin	CDS	12801969	12802150	.	-	0	gene_id "453eed1b-10dc-4305-a2da-54c7c7bae4d4_ENSG00000175354.14"; transcript_id "453eed1b-10dc-4305-a2da-54c7c7bae4d4_ENSG00000175354.14"; exon_number "3"; exon_id "453eed1b-10dc-4305-a2da-54c7c7bae4d4_ENSG00000175354.14.3";
chr18	/dev/stdin	exon	12814202	12814354	.	-	.	gene_id "453eed1b-10dc-4305-a2da-54c7c7bae4d4_ENSG00000175354.14"; transcript_id "453eed1b-10dc-4305-a2da-54c7c7bae4d4_ENSG00000175354.14"; exon_number "4"; exon_id "453eed1b-10dc-4305-a2da-54c7c7bae4d4_ENSG00000175354.14.4";
chr18	/dev/stdin	CDS	12814202	12814354	.	-	0	gene_id "453eed1b-10dc-4305-a2da-54c7c7bae4d4_ENSG00000175354.14"; transcript_id "453eed1b-10dc-4305-a2da-54c7c7bae4d4_ENSG00000175354.14"; exon_number "4"; exon_id "453eed1b-10dc-4305-a2da-54c7c7bae4d4_ENSG00000175354.14.4";
chr18	/dev/stdin	exon	12825809	12825943	.	-	.	gene_id "453eed1b-10dc-4305-a2da-54c7c7bae4d4_ENSG00000175354.14"; transcript_id "453eed1b-10dc-4305-a2da-54c7c7bae4d4_ENSG00000175354.14"; exon_number "5"; exon_id "453eed1b-10dc-4305-a2da-54c7c7bae4d4_ENSG00000175354.14.5";
chr18	/dev/stdin	CDS	12825809	12825943	.	-	0	gene_id "453eed1b-10dc-4305-a2da-54c7c7bae4d4_ENSG00000175354.14"; transcript_id "453eed1b-10dc-4305-a2da-54c7c7bae4d4_ENSG00000175354.14"; exon_number "5"; exon_id "453eed1b-10dc-4305-a2da-54c7c7bae4d4_ENSG00000175354.14.5";
chr18	/dev/stdin	exon	12830942	12831040	.	-	.	gene_id "453eed1b-10dc-4305-a2da-54c7c7bae4d4_ENSG00000175354.14"; transcript_id "453eed1b-10dc-4305-a2da-54c7c7bae4d4_ENSG00000175354.14"; exon_number "6"; exon_id "453eed1b-10dc-4305-a2da-54c7c7bae4d4_ENSG00000175354.14.6";
chr18	/dev/stdin	CDS	12830942	12831040	.	-	0	gene_id "453eed1b-10dc-4305-a2da-54c7c7bae4d4_ENSG00000175354.14"; transcript_id "453eed1b-10dc-4305-a2da-54c7c7bae4d4_ENSG00000175354.14"; exon_number "6"; exon_id "453eed1b-10dc-4305-a2da-54c7c7bae4d4_ENSG00000175354.14.6";
chr18	/dev/stdin	exon	12836790	12836890	.	-	.	gene_id "453eed1b-10dc-4305-a2da-54c7c7bae4d4_ENSG00000175354.14"; transcript_id "453eed1b-10dc-4305-a2da-54c7c7bae4d4_ENSG00000175354.14"; exon_number "7"; exon_id "453eed1b-10dc-4305-a2da-54c7c7bae4d4_ENSG00000175354.14.7";
chr18	/dev/stdin	CDS	12836790	12836890	.	-	2	gene_id "453eed1b-10dc-4305-a2da-54c7c7bae4d4_ENSG00000175354.14"; transcript_id "453eed1b-10dc-4305-a2da-54c7c7bae4d4_ENSG00000175354.14"; exon_number "7"; exon_id "453eed1b-10dc-4305-a2da-54c7c7bae4d4_ENSG00000175354.14.7";
chr18	/dev/stdin	exon	12859163	12859253	.	-	.	gene_id "453eed1b-10dc-4305-a2da-54c7c7bae4d4_ENSG00000175354.14"; transcript_id "453eed1b-10dc-4305-a2da-54c7c7bae4d4_ENSG00000175354.14"; exon_number "8"; exon_id "453eed1b-10dc-4305-a2da-54c7c7bae4d4_ENSG00000175354.14.8";
chr18	/dev/stdin	CDS	12859163	12859253	.	-	0	gene_id "453eed1b-10dc-4305-a2da-54c7c7bae4d4_ENSG00000175354.14"; transcript_id "453eed1b-10dc-4305-a2da-54c7c7bae4d4_ENSG00000175354.14"; exon_number "8"; exon_id "453eed1b-10dc-4305-a2da-54c7c7bae4d4_ENSG00000175354.14.8";
chr18	/dev/stdin	exon	12884072	12884197	.	-	.	gene_id "453eed1b-10dc-4305-a2da-54c7c7bae4d4_ENSG00000175354.14"; transcript_id "453eed1b-10dc-4305-a2da-54c7c7bae4d4_ENSG00000175354.14"; exon_number "9"; exon_id "453eed1b-10dc-4305-a2da-54c7c7bae4d4_ENSG00000175354.14.9";
chr18	/dev/stdin	CDS	12884072	12884197	.	-	0	gene_id "453eed1b-10dc-4305-a2da-54c7c7bae4d4_ENSG00000175354.14"; transcript_id "453eed1b-10dc-4305-a2da-54c7c7bae4d4_ENSG00000175354.14"; exon_number "9"; exon_id "453eed1b-10dc-4305-a2da-54c7c7bae4d4_ENSG00000175354.14.9";
chr18	/dev/stdin	start_codon	12884195	12884197	.	-	0	gene_id "453eed1b-10dc-4305-a2da-54c7c7bae4d4_ENSG00000175354.14"; transcript_id "453eed1b-10dc-4305-a2da-54c7c7bae4d4_ENSG00000175354.14"; exon_number "9"; exon_id "453eed1b-10dc-4305-a2da-54c7c7bae4d4_ENSG00000175354.14.9";
chr18	/dev/stdin	transcript	12785478	12884197	.	-	.	gene_id "e1b01ad4-251c-442d-b404-31dd2be07184_ENSG00000175354.14"; transcript_id "e1b01ad4-251c-442d-b404-31dd2be07184_ENSG00000175354.14";
chr18	/dev/stdin	exon	12785478	12785843	.	-	.	gene_id "e1b01ad4-251c-442d-b404-31dd2be07184_ENSG00000175354.14"; transcript_id "e1b01ad4-251c-442d-b404-31dd2be07184_ENSG00000175354.14"; exon_number "1"; exon_id "e1b01ad4-251c-442d-b404-31dd2be07184_ENSG00000175354.14.1";
chr18	/dev/stdin	CDS	12785478	12785843	.	-	1	gene_id "e1b01ad4-251c-442d-b404-31dd2be07184_ENSG00000175354.14"; transcript_id "e1b01ad4-251c-442d-b404-31dd2be07184_ENSG00000175354.14"; exon_number "1"; exon_id "e1b01ad4-251c-442d-b404-31dd2be07184_ENSG00000175354.14.1";
chr18	/dev/stdin	exon	12794383	12794484	.	-	.	gene_id "e1b01ad4-251c-442d-b404-31dd2be07184_ENSG00000175354.14"; transcript_id "e1b01ad4-251c-442d-b404-31dd2be07184_ENSG00000175354.14"; exon_number "2"; exon_id "e1b01ad4-251c-442d-b404-31dd2be07184_ENSG00000175354.14.2";
chr18	/dev/stdin	CDS	12794383	12794484	.	-	1	gene_id "e1b01ad4-251c-442d-b404-31dd2be07184_ENSG00000175354.14"; transcript_id "e1b01ad4-251c-442d-b404-31dd2be07184_ENSG00000175354.14"; exon_number "2"; exon_id "e1b01ad4-251c-442d-b404-31dd2be07184_ENSG00000175354.14.2";
chr18	/dev/stdin	exon	12801969	12802150	.	-	.	gene_id "e1b01ad4-251c-442d-b404-31dd2be07184_ENSG00000175354.14"; transcript_id "e1b01ad4-251c-442d-b404-31dd2be07184_ENSG00000175354.14"; exon_number "3"; exon_id "e1b01ad4-251c-442d-b404-31dd2be07184_ENSG00000175354.14.3";
chr18	/dev/stdin	CDS	12801969	12802150	.	-	0	gene_id "e1b01ad4-251c-442d-b404-31dd2be07184_ENSG00000175354.14"; transcript_id "e1b01ad4-251c-442d-b404-31dd2be07184_ENSG00000175354.14"; exon_number "3"; exon_id "e1b01ad4-251c-442d-b404-31dd2be07184_ENSG00000175354.14.3";
chr18	/dev/stdin	exon	12814202	12814354	.	-	.	gene_id "e1b01ad4-251c-442d-b404-31dd2be07184_ENSG00000175354.14"; transcript_id "e1b01ad4-251c-442d-b404-31dd2be07184_ENSG00000175354.14"; exon_number "4"; exon_id "e1b01ad4-251c-442d-b404-31dd2be07184_ENSG00000175354.14.4";
chr18	/dev/stdin	CDS	12814202	12814354	.	-	0	gene_id "e1b01ad4-251c-442d-b404-31dd2be07184_ENSG00000175354.14"; transcript_id "e1b01ad4-251c-442d-b404-31dd2be07184_ENSG00000175354.14"; exon_number "4"; exon_id "e1b01ad4-251c-442d-b404-31dd2be07184_ENSG00000175354.14.4";
chr18	/dev/stdin	exon	12817155	12817364	.	-	.	gene_id "e1b01ad4-251c-442d-b404-31dd2be07184_ENSG00000175354.14"; transcript_id "e1b01ad4-251c-442d-b404-31dd2be07184_ENSG00000175354.14"; exon_number "5"; exon_id "e1b01ad4-251c-442d-b404-31dd2be07184_ENSG00000175354.14.5";
chr18	/dev/stdin	CDS	12817155	12817364	.	-	0	gene_id "e1b01ad4-251c-442d-b404-31dd2be07184_ENSG00000175354.14"; transcript_id "e1b01ad4-251c-442d-b404-31dd2be07184_ENSG00000175354.14"; exon_number "5"; exon_id "e1b01ad4-251c-442d-b404-31dd2be07184_ENSG00000175354.14.5";
chr18	/dev/stdin	exon	12830942	12831040	.	-	.	gene_id "e1b01ad4-251c-442d-b404-31dd2be07184_ENSG00000175354.14"; transcript_id "e1b01ad4-251c-442d-b404-31dd2be07184_ENSG00000175354.14"; exon_number "6"; exon_id "e1b01ad4-251c-442d-b404-31dd2be07184_ENSG00000175354.14.6";
chr18	/dev/stdin	CDS	12830942	12831040	.	-	0	gene_id "e1b01ad4-251c-442d-b404-31dd2be07184_ENSG00000175354.14"; transcript_id "e1b01ad4-251c-442d-b404-31dd2be07184_ENSG00000175354.14"; exon_number "6"; exon_id "e1b01ad4-251c-442d-b404-31dd2be07184_ENSG00000175354.14.6";
chr18	/dev/stdin	exon	12836790	12836890	.	-	.	gene_id "e1b01ad4-251c-442d-b404-31dd2be07184_ENSG00000175354.14"; transcript_id "e1b01ad4-251c-442d-b404-31dd2be07184_ENSG00000175354.14"; exon_number "7"; exon_id "e1b01ad4-251c-442d-b404-31dd2be07184_ENSG00000175354.14.7";
chr18	/dev/stdin	CDS	12836790	12836890	.	-	2	gene_id "e1b01ad4-251c-442d-b404-31dd2be07184_ENSG00000175354.14"; transcript_id "e1b01ad4-251c-442d-b404-31dd2be07184_ENSG00000175354.14"; exon_number "7"; exon_id "e1b01ad4-251c-442d-b404-31dd2be07184_ENSG00000175354.14.7";
chr18	/dev/stdin	exon	12859163	12859253	.	-	.	gene_id "e1b01ad4-251c-442d-b404-31dd2be07184_ENSG00000175354.14"; transcript_id "e1b01ad4-251c-442d-b404-31dd2be07184_ENSG00000175354.14"; exon_number "8"; exon_id "e1b01ad4-251c-442d-b404-31dd2be07184_ENSG00000175354.14.8";
chr18	/dev/stdin	CDS	12859163	12859253	.	-	0	gene_id "e1b01ad4-251c-442d-b404-31dd2be07184_ENSG00000175354.14"; transcript_id "e1b01ad4-251c-442d-b404-31dd2be07184_ENSG00000175354.14"; exon_number "8"; exon_id "e1b01ad4-251c-442d-b404-31dd2be07184_ENSG00000175354.14.8";
chr18	/dev/stdin	exon	12884072	12884197	.	-	.	gene_id "e1b01ad4-251c-442d-b404-31dd2be07184_ENSG00000175354.14"; transcript_id "e1b01ad4-251c-442d-b404-31dd2be07184_ENSG00000175354.14"; exon_number "9"; exon_id "e1b01ad4-251c-442d-b404-31dd2be07184_ENSG00000175354.14.9";
chr18	/dev/stdin	CDS	12884072	12884197	.	-	0	gene_id "e1b01ad4-251c-442d-b404-31dd2be07184_ENSG00000175354.14"; transcript_id "e1b01ad4-251c-442d-b404-31dd2be07184_ENSG00000175354.14"; exon_number "9"; exon_id "e1b01ad4-251c-442d-b404-31dd2be07184_ENSG00000175354.14.9";
chr18	/dev/stdin	start_codon	12884195	12884197	.	-	0	gene_id "e1b01ad4-251c-442d-b404-31dd2be07184_ENSG00000175354.14"; transcript_id "e1b01ad4-251c-442d-b404-31dd2be07184_ENSG00000175354.14"; exon_number "9"; exon_id "e1b01ad4-251c-442d-b404-31dd2be07184_ENSG00000175354.14.9";
chr18	/dev/stdin	transcript	12785478	12884197	.	-	.	gene_id "ENST00000591115.1_ENSG00000175354.14"; transcript_id "ENST00000591115.1_ENSG00000175354.14";
chr18	/dev/stdin	exon	12785478	12785843	.	-	.	gene_id "ENST00000591115.1_ENSG00000175354.14"; transcript_id "ENST00000591115.1_ENSG00000175354.14"; exon_number "1"; exon_id "ENST00000591115.1_ENSG00000175354.14.1";
chr18	/dev/stdin	CDS	12785478	12785843	.	-	1	gene_id "ENST00000591115.1_ENSG00000175354.14"; transcript_id "ENST00000591115.1_ENSG00000175354.14"; exon_number "1"; exon_id "ENST00000591115.1_ENSG00000175354.14.1";
chr18	/dev/stdin	exon	12794383	12794484	.	-	.	gene_id "ENST00000591115.1_ENSG00000175354.14"; transcript_id "ENST00000591115.1_ENSG00000175354.14"; exon_number "2"; exon_id "ENST00000591115.1_ENSG00000175354.14.2";
chr18	/dev/stdin	CDS	12794383	12794484	.	-	1	gene_id "ENST00000591115.1_ENSG00000175354.14"; transcript_id "ENST00000591115.1_ENSG00000175354.14"; exon_number "2"; exon_id "ENST00000591115.1_ENSG00000175354.14.2";
chr18	/dev/stdin	exon	12801969	12802150	.	-	.	gene_id "ENST00000591115.1_ENSG00000175354.14"; transcript_id "ENST00000591115.1_ENSG00000175354.14"; exon_number "3"; exon_id "ENST00000591115.1_ENSG00000175354.14.3";
chr18	/dev/stdin	CDS	12801969	12802150	.	-	0	gene_id "ENST00000591115.1_ENSG00000175354.14"; transcript_id "ENST00000591115.1_ENSG00000175354.14"; exon_number "3"; exon_id "ENST00000591115.1_ENSG00000175354.14.3";
chr18	/dev/stdin	exon	12814202	12814354	.	-	.	gene_id "ENST00000591115.1_ENSG00000175354.14"; transcript_id "ENST00000591115.1_ENSG00000175354.14"; exon_number "4"; exon_id "ENST00000591115.1_ENSG00000175354.14.4";
chr18	/dev/stdin	CDS	12814202	12814354	.	-	0	gene_id "ENST00000591115.1_ENSG00000175354.14"; transcript_id "ENST00000591115.1_ENSG00000175354.14"; exon_number "4"; exon_id "ENST00000591115.1_ENSG00000175354.14.4";
chr18	/dev/stdin	exon	12817155	12817364	.	-	.	gene_id "ENST00000591115.1_ENSG00000175354.14"; transcript_id "ENST00000591115.1_ENSG00000175354.14"; exon_number "5"; exon_id "ENST00000591115.1_ENSG00000175354.14.5";
chr18	/dev/stdin	CDS	12817155	12817364	.	-	0	gene_id "ENST00000591115.1_ENSG00000175354.14"; transcript_id "ENST00000591115.1_ENSG00000175354.14"; exon_number "5"; exon_id "ENST00000591115.1_ENSG00000175354.14.5";
chr18	/dev/stdin	exon	12819213	12819281	.	-	.	gene_id "ENST00000591115.1_ENSG00000175354.14"; transcript_id "ENST00000591115.1_ENSG00000175354.14"; exon_number "6"; exon_id "ENST00000591115.1_ENSG00000175354.14.6";
chr18	/dev/stdin	CDS	12819213	12819281	.	-	0	gene_id "ENST00000591115.1_ENSG00000175354.14"; transcript_id "ENST00000591115.1_ENSG00000175354.14"; exon_number "6"; exon_id "ENST00000591115.1_ENSG00000175354.14.6";
chr18	/dev/stdin	exon	12825809	12825943	.	-	.	gene_id "ENST00000591115.1_ENSG00000175354.14"; transcript_id "ENST00000591115.1_ENSG00000175354.14"; exon_number "7"; exon_id "ENST00000591115.1_ENSG00000175354.14.7";
chr18	/dev/stdin	CDS	12825809	12825943	.	-	0	gene_id "ENST00000591115.1_ENSG00000175354.14"; transcript_id "ENST00000591115.1_ENSG00000175354.14"; exon_number "7"; exon_id "ENST00000591115.1_ENSG00000175354.14.7";
chr18	/dev/stdin	exon	12830942	12831040	.	-	.	gene_id "ENST00000591115.1_ENSG00000175354.14"; transcript_id "ENST00000591115.1_ENSG00000175354.14"; exon_number "8"; exon_id "ENST00000591115.1_ENSG00000175354.14.8";
chr18	/dev/stdin	CDS	12830942	12831040	.	-	0	gene_id "ENST00000591115.1_ENSG00000175354.14"; transcript_id "ENST00000591115.1_ENSG00000175354.14"; exon_number "8"; exon_id "ENST00000591115.1_ENSG00000175354.14.8";
chr18	/dev/stdin	exon	12836790	12836890	.	-	.	gene_id "ENST00000591115.1_ENSG00000175354.14"; transcript_id "ENST00000591115.1_ENSG00000175354.14"; exon_number "9"; exon_id "ENST00000591115.1_ENSG00000175354.14.9";
chr18	/dev/stdin	CDS	12836790	12836890	.	-	2	gene_id "ENST00000591115.1_ENSG00000175354.14"; transcript_id "ENST00000591115.1_ENSG00000175354.14"; exon_number "9"; exon_id "ENST00000591115.1_ENSG00000175354.14.9";
chr18	/dev/stdin	exon	12859163	12859253	.	-	.	gene_id "ENST00000591115.1_ENSG00000175354.14"; transcript_id "ENST00000591115.1_ENSG00000175354.14"; exon_number "10"; exon_id "ENST00000591115.1_ENSG00000175354.14.10";
chr18	/dev/stdin	CDS	12859163	12859253	.	-	0	gene_id "ENST00000591115.1_ENSG00000175354.14"; transcript_id "ENST00000591115.1_ENSG00000175354.14"; exon_number "10"; exon_id "ENST00000591115.1_ENSG00000175354.14.10";
chr18	/dev/stdin	exon	12884072	12884197	.	-	.	gene_id "ENST00000591115.1_ENSG00000175354.14"; transcript_id "ENST00000591115.1_ENSG00000175354.14"; exon_number "11"; exon_id "ENST00000591115.1_ENSG00000175354.14.11";
chr18	/dev/stdin	CDS	12884072	12884197	.	-	0	gene_id "ENST00000591115.1_ENSG00000175354.14"; transcript_id "ENST00000591115.1_ENSG00000175354.14"; exon_number "11"; exon_id "ENST00000591115.1_ENSG00000175354.14.11";
chr18	/dev/stdin	start_codon	12884195	12884197	.	-	0	gene_id "ENST00000591115.1_ENSG00000175354.14"; transcript_id "ENST00000591115.1_ENSG00000175354.14"; exon_number "11"; exon_id "ENST00000591115.1_ENSG00000175354.14.11";
chr18	/dev/stdin	transcript	12785478	12884197	.	-	.	gene_id "52d759a5-fe7d-4295-9e7f-6c6da7f412e2_ENSG00000175354.14"; transcript_id "52d759a5-fe7d-4295-9e7f-6c6da7f412e2_ENSG00000175354.14";
chr18	/dev/stdin	exon	12785478	12785843	.	-	.	gene_id "52d759a5-fe7d-4295-9e7f-6c6da7f412e2_ENSG00000175354.14"; transcript_id "52d759a5-fe7d-4295-9e7f-6c6da7f412e2_ENSG00000175354.14"; exon_number "1"; exon_id "52d759a5-fe7d-4295-9e7f-6c6da7f412e2_ENSG00000175354.14.1";
chr18	/dev/stdin	CDS	12785478	12785843	.	-	2	gene_id "52d759a5-fe7d-4295-9e7f-6c6da7f412e2_ENSG00000175354.14"; transcript_id "52d759a5-fe7d-4295-9e7f-6c6da7f412e2_ENSG00000175354.14"; exon_number "1"; exon_id "52d759a5-fe7d-4295-9e7f-6c6da7f412e2_ENSG00000175354.14.1";
chr18	/dev/stdin	exon	12794383	12794484	.	-	.	gene_id "52d759a5-fe7d-4295-9e7f-6c6da7f412e2_ENSG00000175354.14"; transcript_id "52d759a5-fe7d-4295-9e7f-6c6da7f412e2_ENSG00000175354.14"; exon_number "2"; exon_id "52d759a5-fe7d-4295-9e7f-6c6da7f412e2_ENSG00000175354.14.2";
chr18	/dev/stdin	CDS	12794383	12794484	.	-	2	gene_id "52d759a5-fe7d-4295-9e7f-6c6da7f412e2_ENSG00000175354.14"; transcript_id "52d759a5-fe7d-4295-9e7f-6c6da7f412e2_ENSG00000175354.14"; exon_number "2"; exon_id "52d759a5-fe7d-4295-9e7f-6c6da7f412e2_ENSG00000175354.14.2";
chr18	/dev/stdin	exon	12801969	12802150	.	-	.	gene_id "52d759a5-fe7d-4295-9e7f-6c6da7f412e2_ENSG00000175354.14"; transcript_id "52d759a5-fe7d-4295-9e7f-6c6da7f412e2_ENSG00000175354.14"; exon_number "3"; exon_id "52d759a5-fe7d-4295-9e7f-6c6da7f412e2_ENSG00000175354.14.3";
chr18	/dev/stdin	CDS	12801969	12802150	.	-	1	gene_id "52d759a5-fe7d-4295-9e7f-6c6da7f412e2_ENSG00000175354.14"; transcript_id "52d759a5-fe7d-4295-9e7f-6c6da7f412e2_ENSG00000175354.14"; exon_number "3"; exon_id "52d759a5-fe7d-4295-9e7f-6c6da7f412e2_ENSG00000175354.14.3";
chr18	/dev/stdin	exon	12814202	12814354	.	-	.	gene_id "52d759a5-fe7d-4295-9e7f-6c6da7f412e2_ENSG00000175354.14"; transcript_id "52d759a5-fe7d-4295-9e7f-6c6da7f412e2_ENSG00000175354.14"; exon_number "4"; exon_id "52d759a5-fe7d-4295-9e7f-6c6da7f412e2_ENSG00000175354.14.4";
chr18	/dev/stdin	CDS	12814202	12814354	.	-	1	gene_id "52d759a5-fe7d-4295-9e7f-6c6da7f412e2_ENSG00000175354.14"; transcript_id "52d759a5-fe7d-4295-9e7f-6c6da7f412e2_ENSG00000175354.14"; exon_number "4"; exon_id "52d759a5-fe7d-4295-9e7f-6c6da7f412e2_ENSG00000175354.14.4";
chr18	/dev/stdin	exon	12817155	12817264	.	-	.	gene_id "52d759a5-fe7d-4295-9e7f-6c6da7f412e2_ENSG00000175354.14"; transcript_id "52d759a5-fe7d-4295-9e7f-6c6da7f412e2_ENSG00000175354.14"; exon_number "5"; exon_id "52d759a5-fe7d-4295-9e7f-6c6da7f412e2_ENSG00000175354.14.5";
chr18	/dev/stdin	CDS	12817155	12817264	.	-	0	gene_id "52d759a5-fe7d-4295-9e7f-6c6da7f412e2_ENSG00000175354.14"; transcript_id "52d759a5-fe7d-4295-9e7f-6c6da7f412e2_ENSG00000175354.14"; exon_number "5"; exon_id "52d759a5-fe7d-4295-9e7f-6c6da7f412e2_ENSG00000175354.14.5";
chr18	/dev/stdin	exon	12825809	12825943	.	-	.	gene_id "52d759a5-fe7d-4295-9e7f-6c6da7f412e2_ENSG00000175354.14"; transcript_id "52d759a5-fe7d-4295-9e7f-6c6da7f412e2_ENSG00000175354.14"; exon_number "6"; exon_id "52d759a5-fe7d-4295-9e7f-6c6da7f412e2_ENSG00000175354.14.6";
chr18	/dev/stdin	CDS	12825809	12825943	.	-	0	gene_id "52d759a5-fe7d-4295-9e7f-6c6da7f412e2_ENSG00000175354.14"; transcript_id "52d759a5-fe7d-4295-9e7f-6c6da7f412e2_ENSG00000175354.14"; exon_number "6"; exon_id "52d759a5-fe7d-4295-9e7f-6c6da7f412e2_ENSG00000175354.14.6";
chr18	/dev/stdin	exon	12830942	12831040	.	-	.	gene_id "52d759a5-fe7d-4295-9e7f-6c6da7f412e2_ENSG00000175354.14"; transcript_id "52d759a5-fe7d-4295-9e7f-6c6da7f412e2_ENSG00000175354.14"; exon_number "7"; exon_id "52d759a5-fe7d-4295-9e7f-6c6da7f412e2_ENSG00000175354.14.7";
chr18	/dev/stdin	CDS	12830942	12831040	.	-	0	gene_id "52d759a5-fe7d-4295-9e7f-6c6da7f412e2_ENSG00000175354.14"; transcript_id "52d759a5-fe7d-4295-9e7f-6c6da7f412e2_ENSG00000175354.14"; exon_number "7"; exon_id "52d759a5-fe7d-4295-9e7f-6c6da7f412e2_ENSG00000175354.14.7";
chr18	/dev/stdin	exon	12836790	12836890	.	-	.	gene_id "52d759a5-fe7d-4295-9e7f-6c6da7f412e2_ENSG00000175354.14"; transcript_id "52d759a5-fe7d-4295-9e7f-6c6da7f412e2_ENSG00000175354.14"; exon_number "8"; exon_id "52d759a5-fe7d-4295-9e7f-6c6da7f412e2_ENSG00000175354.14.8";
chr18	/dev/stdin	CDS	12836790	12836890	.	-	2	gene_id "52d759a5-fe7d-4295-9e7f-6c6da7f412e2_ENSG00000175354.14"; transcript_id "52d759a5-fe7d-4295-9e7f-6c6da7f412e2_ENSG00000175354.14"; exon_number "8"; exon_id "52d759a5-fe7d-4295-9e7f-6c6da7f412e2_ENSG00000175354.14.8";
chr18	/dev/stdin	exon	12859163	12859253	.	-	.	gene_id "52d759a5-fe7d-4295-9e7f-6c6da7f412e2_ENSG00000175354.14"; transcript_id "52d759a5-fe7d-4295-9e7f-6c6da7f412e2_ENSG00000175354.14"; exon_number "9"; exon_id "52d759a5-fe7d-4295-9e7f-6c6da7f412e2_ENSG00000175354.14.9";
chr18	/dev/stdin	CDS	12859163	12859253	.	-	0	gene_id "52d759a5-fe7d-4295-9e7f-6c6da7f412e2_ENSG00000175354.14"; transcript_id "52d759a5-fe7d-4295-9e7f-6c6da7f412e2_ENSG00000175354.14"; exon_number "9"; exon_id "52d759a5-fe7d-4295-9e7f-6c6da7f412e2_ENSG00000175354.14.9";
chr18	/dev/stdin	exon	12884072	12884197	.	-	.	gene_id "52d759a5-fe7d-4295-9e7f-6c6da7f412e2_ENSG00000175354.14"; transcript_id "52d759a5-fe7d-4295-9e7f-6c6da7f412e2_ENSG00000175354.14"; exon_number "10"; exon_id "52d759a5-fe7d-4295-9e7f-6c6da7f412e2_ENSG00000175354.14.10";
chr18	/dev/stdin	CDS	12884072	12884197	.	-	0	gene_id "52d759a5-fe7d-4295-9e7f-6c6da7f412e2_ENSG00000175354.14"; transcript_id "52d759a5-fe7d-4295-9e7f-6c6da7f412e2_ENSG00000175354.14"; exon_number "10"; exon_id "52d759a5-fe7d-4295-9e7f-6c6da7f412e2_ENSG00000175354.14.10";
chr18	/dev/stdin	start_codon	12884195	12884197	.	-	0	gene_id "52d759a5-fe7d-4295-9e7f-6c6da7f412e2_ENSG00000175354.14"; transcript_id "52d759a5-fe7d-4295-9e7f-6c6da7f412e2_ENSG00000175354.14"; exon_number "10"; exon_id "52d759a5-fe7d-4295-9e7f-6c6da7f412e2_ENSG00000175354.14.10";
chr18	/dev/stdin	transcript	12785478	12884197	.	-	.	gene_id "eb2b8e14-4762-40f2-a0b3-427701876d67_ENSG00000175354.14"; transcript_id "eb2b8e14-4762-40f2-a0b3-427701876d67_ENSG00000175354.14";
chr18	/dev/stdin	exon	12785478	12785843	.	-	.	gene_id "eb2b8e14-4762-40f2-a0b3-427701876d67_ENSG00000175354.14"; transcript_id "eb2b8e14-4762-40f2-a0b3-427701876d67_ENSG00000175354.14"; exon_number "1"; exon_id "eb2b8e14-4762-40f2-a0b3-427701876d67_ENSG00000175354.14.1";
chr18	/dev/stdin	CDS	12785478	12785843	.	-	1	gene_id "eb2b8e14-4762-40f2-a0b3-427701876d67_ENSG00000175354.14"; transcript_id "eb2b8e14-4762-40f2-a0b3-427701876d67_ENSG00000175354.14"; exon_number "1"; exon_id "eb2b8e14-4762-40f2-a0b3-427701876d67_ENSG00000175354.14.1";
chr18	/dev/stdin	exon	12793481	12793573	.	-	.	gene_id "eb2b8e14-4762-40f2-a0b3-427701876d67_ENSG00000175354.14"; transcript_id "eb2b8e14-4762-40f2-a0b3-427701876d67_ENSG00000175354.14"; exon_number "2"; exon_id "eb2b8e14-4762-40f2-a0b3-427701876d67_ENSG00000175354.14.2";
chr18	/dev/stdin	CDS	12793481	12793573	.	-	1	gene_id "eb2b8e14-4762-40f2-a0b3-427701876d67_ENSG00000175354.14"; transcript_id "eb2b8e14-4762-40f2-a0b3-427701876d67_ENSG00000175354.14"; exon_number "2"; exon_id "eb2b8e14-4762-40f2-a0b3-427701876d67_ENSG00000175354.14.2";
chr18	/dev/stdin	exon	12794383	12794484	.	-	.	gene_id "eb2b8e14-4762-40f2-a0b3-427701876d67_ENSG00000175354.14"; transcript_id "eb2b8e14-4762-40f2-a0b3-427701876d67_ENSG00000175354.14"; exon_number "3"; exon_id "eb2b8e14-4762-40f2-a0b3-427701876d67_ENSG00000175354.14.3";
chr18	/dev/stdin	CDS	12794383	12794484	.	-	1	gene_id "eb2b8e14-4762-40f2-a0b3-427701876d67_ENSG00000175354.14"; transcript_id "eb2b8e14-4762-40f2-a0b3-427701876d67_ENSG00000175354.14"; exon_number "3"; exon_id "eb2b8e14-4762-40f2-a0b3-427701876d67_ENSG00000175354.14.3";
chr18	/dev/stdin	exon	12801969	12802150	.	-	.	gene_id "eb2b8e14-4762-40f2-a0b3-427701876d67_ENSG00000175354.14"; transcript_id "eb2b8e14-4762-40f2-a0b3-427701876d67_ENSG00000175354.14"; exon_number "4"; exon_id "eb2b8e14-4762-40f2-a0b3-427701876d67_ENSG00000175354.14.4";
chr18	/dev/stdin	CDS	12801969	12802150	.	-	0	gene_id "eb2b8e14-4762-40f2-a0b3-427701876d67_ENSG00000175354.14"; transcript_id "eb2b8e14-4762-40f2-a0b3-427701876d67_ENSG00000175354.14"; exon_number "4"; exon_id "eb2b8e14-4762-40f2-a0b3-427701876d67_ENSG00000175354.14.4";
chr18	/dev/stdin	exon	12814202	12814354	.	-	.	gene_id "eb2b8e14-4762-40f2-a0b3-427701876d67_ENSG00000175354.14"; transcript_id "eb2b8e14-4762-40f2-a0b3-427701876d67_ENSG00000175354.14"; exon_number "5"; exon_id "eb2b8e14-4762-40f2-a0b3-427701876d67_ENSG00000175354.14.5";
chr18	/dev/stdin	CDS	12814202	12814354	.	-	0	gene_id "eb2b8e14-4762-40f2-a0b3-427701876d67_ENSG00000175354.14"; transcript_id "eb2b8e14-4762-40f2-a0b3-427701876d67_ENSG00000175354.14"; exon_number "5"; exon_id "eb2b8e14-4762-40f2-a0b3-427701876d67_ENSG00000175354.14.5";
chr18	/dev/stdin	exon	12817155	12817364	.	-	.	gene_id "eb2b8e14-4762-40f2-a0b3-427701876d67_ENSG00000175354.14"; transcript_id "eb2b8e14-4762-40f2-a0b3-427701876d67_ENSG00000175354.14"; exon_number "6"; exon_id "eb2b8e14-4762-40f2-a0b3-427701876d67_ENSG00000175354.14.6";
chr18	/dev/stdin	CDS	12817155	12817364	.	-	0	gene_id "eb2b8e14-4762-40f2-a0b3-427701876d67_ENSG00000175354.14"; transcript_id "eb2b8e14-4762-40f2-a0b3-427701876d67_ENSG00000175354.14"; exon_number "6"; exon_id "eb2b8e14-4762-40f2-a0b3-427701876d67_ENSG00000175354.14.6";
chr18	/dev/stdin	exon	12825809	12825943	.	-	.	gene_id "eb2b8e14-4762-40f2-a0b3-427701876d67_ENSG00000175354.14"; transcript_id "eb2b8e14-4762-40f2-a0b3-427701876d67_ENSG00000175354.14"; exon_number "7"; exon_id "eb2b8e14-4762-40f2-a0b3-427701876d67_ENSG00000175354.14.7";
chr18	/dev/stdin	CDS	12825809	12825943	.	-	0	gene_id "eb2b8e14-4762-40f2-a0b3-427701876d67_ENSG00000175354.14"; transcript_id "eb2b8e14-4762-40f2-a0b3-427701876d67_ENSG00000175354.14"; exon_number "7"; exon_id "eb2b8e14-4762-40f2-a0b3-427701876d67_ENSG00000175354.14.7";
chr18	/dev/stdin	exon	12830942	12831040	.	-	.	gene_id "eb2b8e14-4762-40f2-a0b3-427701876d67_ENSG00000175354.14"; transcript_id "eb2b8e14-4762-40f2-a0b3-427701876d67_ENSG00000175354.14"; exon_number "8"; exon_id "eb2b8e14-4762-40f2-a0b3-427701876d67_ENSG00000175354.14.8";
chr18	/dev/stdin	CDS	12830942	12831040	.	-	0	gene_id "eb2b8e14-4762-40f2-a0b3-427701876d67_ENSG00000175354.14"; transcript_id "eb2b8e14-4762-40f2-a0b3-427701876d67_ENSG00000175354.14"; exon_number "8"; exon_id "eb2b8e14-4762-40f2-a0b3-427701876d67_ENSG00000175354.14.8";
chr18	/dev/stdin	exon	12836790	12836890	.	-	.	gene_id "eb2b8e14-4762-40f2-a0b3-427701876d67_ENSG00000175354.14"; transcript_id "eb2b8e14-4762-40f2-a0b3-427701876d67_ENSG00000175354.14"; exon_number "9"; exon_id "eb2b8e14-4762-40f2-a0b3-427701876d67_ENSG00000175354.14.9";
chr18	/dev/stdin	CDS	12836790	12836890	.	-	2	gene_id "eb2b8e14-4762-40f2-a0b3-427701876d67_ENSG00000175354.14"; transcript_id "eb2b8e14-4762-40f2-a0b3-427701876d67_ENSG00000175354.14"; exon_number "9"; exon_id "eb2b8e14-4762-40f2-a0b3-427701876d67_ENSG00000175354.14.9";
chr18	/dev/stdin	exon	12859163	12859253	.	-	.	gene_id "eb2b8e14-4762-40f2-a0b3-427701876d67_ENSG00000175354.14"; transcript_id "eb2b8e14-4762-40f2-a0b3-427701876d67_ENSG00000175354.14"; exon_number "10"; exon_id "eb2b8e14-4762-40f2-a0b3-427701876d67_ENSG00000175354.14.10";
chr18	/dev/stdin	CDS	12859163	12859253	.	-	0	gene_id "eb2b8e14-4762-40f2-a0b3-427701876d67_ENSG00000175354.14"; transcript_id "eb2b8e14-4762-40f2-a0b3-427701876d67_ENSG00000175354.14"; exon_number "10"; exon_id "eb2b8e14-4762-40f2-a0b3-427701876d67_ENSG00000175354.14.10";
chr18	/dev/stdin	exon	12884072	12884197	.	-	.	gene_id "eb2b8e14-4762-40f2-a0b3-427701876d67_ENSG00000175354.14"; transcript_id "eb2b8e14-4762-40f2-a0b3-427701876d67_ENSG00000175354.14"; exon_number "11"; exon_id "eb2b8e14-4762-40f2-a0b3-427701876d67_ENSG00000175354.14.11";
chr18	/dev/stdin	CDS	12884072	12884197	.	-	0	gene_id "eb2b8e14-4762-40f2-a0b3-427701876d67_ENSG00000175354.14"; transcript_id "eb2b8e14-4762-40f2-a0b3-427701876d67_ENSG00000175354.14"; exon_number "11"; exon_id "eb2b8e14-4762-40f2-a0b3-427701876d67_ENSG00000175354.14.11";
chr18	/dev/stdin	start_codon	12884195	12884197	.	-	0	gene_id "eb2b8e14-4762-40f2-a0b3-427701876d67_ENSG00000175354.14"; transcript_id "eb2b8e14-4762-40f2-a0b3-427701876d67_ENSG00000175354.14"; exon_number "11"; exon_id "eb2b8e14-4762-40f2-a0b3-427701876d67_ENSG00000175354.14.11";
chr18	/dev/stdin	transcript	12785478	12884197	.	-	.	gene_id "3c7523fa-07e6-4d26-9c08-82f903ae2e8e_ENSG00000175354.14"; transcript_id "3c7523fa-07e6-4d26-9c08-82f903ae2e8e_ENSG00000175354.14";
chr18	/dev/stdin	exon	12785478	12785843	.	-	.	gene_id "3c7523fa-07e6-4d26-9c08-82f903ae2e8e_ENSG00000175354.14"; transcript_id "3c7523fa-07e6-4d26-9c08-82f903ae2e8e_ENSG00000175354.14"; exon_number "1"; exon_id "3c7523fa-07e6-4d26-9c08-82f903ae2e8e_ENSG00000175354.14.1";
chr18	/dev/stdin	CDS	12785478	12785843	.	-	1	gene_id "3c7523fa-07e6-4d26-9c08-82f903ae2e8e_ENSG00000175354.14"; transcript_id "3c7523fa-07e6-4d26-9c08-82f903ae2e8e_ENSG00000175354.14"; exon_number "1"; exon_id "3c7523fa-07e6-4d26-9c08-82f903ae2e8e_ENSG00000175354.14.1";
chr18	/dev/stdin	exon	12794383	12794484	.	-	.	gene_id "3c7523fa-07e6-4d26-9c08-82f903ae2e8e_ENSG00000175354.14"; transcript_id "3c7523fa-07e6-4d26-9c08-82f903ae2e8e_ENSG00000175354.14"; exon_number "2"; exon_id "3c7523fa-07e6-4d26-9c08-82f903ae2e8e_ENSG00000175354.14.2";
chr18	/dev/stdin	CDS	12794383	12794484	.	-	1	gene_id "3c7523fa-07e6-4d26-9c08-82f903ae2e8e_ENSG00000175354.14"; transcript_id "3c7523fa-07e6-4d26-9c08-82f903ae2e8e_ENSG00000175354.14"; exon_number "2"; exon_id "3c7523fa-07e6-4d26-9c08-82f903ae2e8e_ENSG00000175354.14.2";
chr18	/dev/stdin	exon	12801969	12802150	.	-	.	gene_id "3c7523fa-07e6-4d26-9c08-82f903ae2e8e_ENSG00000175354.14"; transcript_id "3c7523fa-07e6-4d26-9c08-82f903ae2e8e_ENSG00000175354.14"; exon_number "3"; exon_id "3c7523fa-07e6-4d26-9c08-82f903ae2e8e_ENSG00000175354.14.3";
chr18	/dev/stdin	CDS	12801969	12802150	.	-	0	gene_id "3c7523fa-07e6-4d26-9c08-82f903ae2e8e_ENSG00000175354.14"; transcript_id "3c7523fa-07e6-4d26-9c08-82f903ae2e8e_ENSG00000175354.14"; exon_number "3"; exon_id "3c7523fa-07e6-4d26-9c08-82f903ae2e8e_ENSG00000175354.14.3";
chr18	/dev/stdin	exon	12814202	12814354	.	-	.	gene_id "3c7523fa-07e6-4d26-9c08-82f903ae2e8e_ENSG00000175354.14"; transcript_id "3c7523fa-07e6-4d26-9c08-82f903ae2e8e_ENSG00000175354.14"; exon_number "4"; exon_id "3c7523fa-07e6-4d26-9c08-82f903ae2e8e_ENSG00000175354.14.4";
chr18	/dev/stdin	CDS	12814202	12814354	.	-	0	gene_id "3c7523fa-07e6-4d26-9c08-82f903ae2e8e_ENSG00000175354.14"; transcript_id "3c7523fa-07e6-4d26-9c08-82f903ae2e8e_ENSG00000175354.14"; exon_number "4"; exon_id "3c7523fa-07e6-4d26-9c08-82f903ae2e8e_ENSG00000175354.14.4";
chr18	/dev/stdin	exon	12830942	12831040	.	-	.	gene_id "3c7523fa-07e6-4d26-9c08-82f903ae2e8e_ENSG00000175354.14"; transcript_id "3c7523fa-07e6-4d26-9c08-82f903ae2e8e_ENSG00000175354.14"; exon_number "5"; exon_id "3c7523fa-07e6-4d26-9c08-82f903ae2e8e_ENSG00000175354.14.5";
chr18	/dev/stdin	CDS	12830942	12831040	.	-	0	gene_id "3c7523fa-07e6-4d26-9c08-82f903ae2e8e_ENSG00000175354.14"; transcript_id "3c7523fa-07e6-4d26-9c08-82f903ae2e8e_ENSG00000175354.14"; exon_number "5"; exon_id "3c7523fa-07e6-4d26-9c08-82f903ae2e8e_ENSG00000175354.14.5";
chr18	/dev/stdin	exon	12836790	12836890	.	-	.	gene_id "3c7523fa-07e6-4d26-9c08-82f903ae2e8e_ENSG00000175354.14"; transcript_id "3c7523fa-07e6-4d26-9c08-82f903ae2e8e_ENSG00000175354.14"; exon_number "6"; exon_id "3c7523fa-07e6-4d26-9c08-82f903ae2e8e_ENSG00000175354.14.6";
chr18	/dev/stdin	CDS	12836790	12836890	.	-	2	gene_id "3c7523fa-07e6-4d26-9c08-82f903ae2e8e_ENSG00000175354.14"; transcript_id "3c7523fa-07e6-4d26-9c08-82f903ae2e8e_ENSG00000175354.14"; exon_number "6"; exon_id "3c7523fa-07e6-4d26-9c08-82f903ae2e8e_ENSG00000175354.14.6";
chr18	/dev/stdin	exon	12859163	12859253	.	-	.	gene_id "3c7523fa-07e6-4d26-9c08-82f903ae2e8e_ENSG00000175354.14"; transcript_id "3c7523fa-07e6-4d26-9c08-82f903ae2e8e_ENSG00000175354.14"; exon_number "7"; exon_id "3c7523fa-07e6-4d26-9c08-82f903ae2e8e_ENSG00000175354.14.7";
chr18	/dev/stdin	CDS	12859163	12859253	.	-	0	gene_id "3c7523fa-07e6-4d26-9c08-82f903ae2e8e_ENSG00000175354.14"; transcript_id "3c7523fa-07e6-4d26-9c08-82f903ae2e8e_ENSG00000175354.14"; exon_number "7"; exon_id "3c7523fa-07e6-4d26-9c08-82f903ae2e8e_ENSG00000175354.14.7";
chr18	/dev/stdin	exon	12884072	12884197	.	-	.	gene_id "3c7523fa-07e6-4d26-9c08-82f903ae2e8e_ENSG00000175354.14"; transcript_id "3c7523fa-07e6-4d26-9c08-82f903ae2e8e_ENSG00000175354.14"; exon_number "8"; exon_id "3c7523fa-07e6-4d26-9c08-82f903ae2e8e_ENSG00000175354.14.8";
chr18	/dev/stdin	CDS	12884072	12884197	.	-	0	gene_id "3c7523fa-07e6-4d26-9c08-82f903ae2e8e_ENSG00000175354.14"; transcript_id "3c7523fa-07e6-4d26-9c08-82f903ae2e8e_ENSG00000175354.14"; exon_number "8"; exon_id "3c7523fa-07e6-4d26-9c08-82f903ae2e8e_ENSG00000175354.14.8";
chr18	/dev/stdin	start_codon	12884195	12884197	.	-	0	gene_id "3c7523fa-07e6-4d26-9c08-82f903ae2e8e_ENSG00000175354.14"; transcript_id "3c7523fa-07e6-4d26-9c08-82f903ae2e8e_ENSG00000175354.14"; exon_number "8"; exon_id "3c7523fa-07e6-4d26-9c08-82f903ae2e8e_ENSG00000175354.14.8";
chr18	/dev/stdin	transcript	12793252	12859254	.	-	.	gene_id "b7bdee77-fd8a-4528-bb47-f012ab18d6e3_ENSG00000175354.14"; transcript_id "b7bdee77-fd8a-4528-bb47-f012ab18d6e3_ENSG00000175354.14";
chr18	/dev/stdin	exon	12793252	12794484	.	-	.	gene_id "b7bdee77-fd8a-4528-bb47-f012ab18d6e3_ENSG00000175354.14"; transcript_id "b7bdee77-fd8a-4528-bb47-f012ab18d6e3_ENSG00000175354.14"; exon_number "1"; exon_id "b7bdee77-fd8a-4528-bb47-f012ab18d6e3_ENSG00000175354.14.1";
chr18	/dev/stdin	CDS	12793255	12794484	.	-	0	gene_id "b7bdee77-fd8a-4528-bb47-f012ab18d6e3_ENSG00000175354.14"; transcript_id "b7bdee77-fd8a-4528-bb47-f012ab18d6e3_ENSG00000175354.14"; exon_number "1"; exon_id "b7bdee77-fd8a-4528-bb47-f012ab18d6e3_ENSG00000175354.14.1";
chr18	/dev/stdin	exon	12801969	12802150	.	-	.	gene_id "b7bdee77-fd8a-4528-bb47-f012ab18d6e3_ENSG00000175354.14"; transcript_id "b7bdee77-fd8a-4528-bb47-f012ab18d6e3_ENSG00000175354.14"; exon_number "2"; exon_id "b7bdee77-fd8a-4528-bb47-f012ab18d6e3_ENSG00000175354.14.2";
chr18	/dev/stdin	CDS	12801969	12802150	.	-	2	gene_id "b7bdee77-fd8a-4528-bb47-f012ab18d6e3_ENSG00000175354.14"; transcript_id "b7bdee77-fd8a-4528-bb47-f012ab18d6e3_ENSG00000175354.14"; exon_number "2"; exon_id "b7bdee77-fd8a-4528-bb47-f012ab18d6e3_ENSG00000175354.14.2";
chr18	/dev/stdin	exon	12814202	12814354	.	-	.	gene_id "b7bdee77-fd8a-4528-bb47-f012ab18d6e3_ENSG00000175354.14"; transcript_id "b7bdee77-fd8a-4528-bb47-f012ab18d6e3_ENSG00000175354.14"; exon_number "3"; exon_id "b7bdee77-fd8a-4528-bb47-f012ab18d6e3_ENSG00000175354.14.3";
chr18	/dev/stdin	CDS	12814202	12814354	.	-	2	gene_id "b7bdee77-fd8a-4528-bb47-f012ab18d6e3_ENSG00000175354.14"; transcript_id "b7bdee77-fd8a-4528-bb47-f012ab18d6e3_ENSG00000175354.14"; exon_number "3"; exon_id "b7bdee77-fd8a-4528-bb47-f012ab18d6e3_ENSG00000175354.14.3";
chr18	/dev/stdin	exon	12817155	12817364	.	-	.	gene_id "b7bdee77-fd8a-4528-bb47-f012ab18d6e3_ENSG00000175354.14"; transcript_id "b7bdee77-fd8a-4528-bb47-f012ab18d6e3_ENSG00000175354.14"; exon_number "4"; exon_id "b7bdee77-fd8a-4528-bb47-f012ab18d6e3_ENSG00000175354.14.4";
chr18	/dev/stdin	CDS	12817155	12817364	.	-	2	gene_id "b7bdee77-fd8a-4528-bb47-f012ab18d6e3_ENSG00000175354.14"; transcript_id "b7bdee77-fd8a-4528-bb47-f012ab18d6e3_ENSG00000175354.14"; exon_number "4"; exon_id "b7bdee77-fd8a-4528-bb47-f012ab18d6e3_ENSG00000175354.14.4";
chr18	/dev/stdin	exon	12825809	12825943	.	-	.	gene_id "b7bdee77-fd8a-4528-bb47-f012ab18d6e3_ENSG00000175354.14"; transcript_id "b7bdee77-fd8a-4528-bb47-f012ab18d6e3_ENSG00000175354.14"; exon_number "5"; exon_id "b7bdee77-fd8a-4528-bb47-f012ab18d6e3_ENSG00000175354.14.5";
chr18	/dev/stdin	CDS	12825809	12825943	.	-	2	gene_id "b7bdee77-fd8a-4528-bb47-f012ab18d6e3_ENSG00000175354.14"; transcript_id "b7bdee77-fd8a-4528-bb47-f012ab18d6e3_ENSG00000175354.14"; exon_number "5"; exon_id "b7bdee77-fd8a-4528-bb47-f012ab18d6e3_ENSG00000175354.14.5";
chr18	/dev/stdin	exon	12830942	12831040	.	-	.	gene_id "b7bdee77-fd8a-4528-bb47-f012ab18d6e3_ENSG00000175354.14"; transcript_id "b7bdee77-fd8a-4528-bb47-f012ab18d6e3_ENSG00000175354.14"; exon_number "6"; exon_id "b7bdee77-fd8a-4528-bb47-f012ab18d6e3_ENSG00000175354.14.6";
chr18	/dev/stdin	CDS	12830942	12831040	.	-	2	gene_id "b7bdee77-fd8a-4528-bb47-f012ab18d6e3_ENSG00000175354.14"; transcript_id "b7bdee77-fd8a-4528-bb47-f012ab18d6e3_ENSG00000175354.14"; exon_number "6"; exon_id "b7bdee77-fd8a-4528-bb47-f012ab18d6e3_ENSG00000175354.14.6";
chr18	/dev/stdin	exon	12836790	12836890	.	-	.	gene_id "b7bdee77-fd8a-4528-bb47-f012ab18d6e3_ENSG00000175354.14"; transcript_id "b7bdee77-fd8a-4528-bb47-f012ab18d6e3_ENSG00000175354.14"; exon_number "7"; exon_id "b7bdee77-fd8a-4528-bb47-f012ab18d6e3_ENSG00000175354.14.7";
chr18	/dev/stdin	CDS	12836790	12836890	.	-	1	gene_id "b7bdee77-fd8a-4528-bb47-f012ab18d6e3_ENSG00000175354.14"; transcript_id "b7bdee77-fd8a-4528-bb47-f012ab18d6e3_ENSG00000175354.14"; exon_number "7"; exon_id "b7bdee77-fd8a-4528-bb47-f012ab18d6e3_ENSG00000175354.14.7";
chr18	/dev/stdin	exon	12859163	12859254	.	-	.	gene_id "b7bdee77-fd8a-4528-bb47-f012ab18d6e3_ENSG00000175354.14"; transcript_id "b7bdee77-fd8a-4528-bb47-f012ab18d6e3_ENSG00000175354.14"; exon_number "8"; exon_id "b7bdee77-fd8a-4528-bb47-f012ab18d6e3_ENSG00000175354.14.8";
chr18	/dev/stdin	CDS	12859163	12859254	.	-	0	gene_id "b7bdee77-fd8a-4528-bb47-f012ab18d6e3_ENSG00000175354.14"; transcript_id "b7bdee77-fd8a-4528-bb47-f012ab18d6e3_ENSG00000175354.14"; exon_number "8"; exon_id "b7bdee77-fd8a-4528-bb47-f012ab18d6e3_ENSG00000175354.14.8";
chr18	/dev/stdin	start_codon	12859252	12859254	.	-	0	gene_id "b7bdee77-fd8a-4528-bb47-f012ab18d6e3_ENSG00000175354.14"; transcript_id "b7bdee77-fd8a-4528-bb47-f012ab18d6e3_ENSG00000175354.14"; exon_number "8"; exon_id "b7bdee77-fd8a-4528-bb47-f012ab18d6e3_ENSG00000175354.14.8";
chr18	/dev/stdin	stop_codon	12793252	12793254	.	-	0	gene_id "b7bdee77-fd8a-4528-bb47-f012ab18d6e3_ENSG00000175354.14"; transcript_id "b7bdee77-fd8a-4528-bb47-f012ab18d6e3_ENSG00000175354.14"; exon_number "1"; exon_id "b7bdee77-fd8a-4528-bb47-f012ab18d6e3_ENSG00000175354.14.1";
chr18	/dev/stdin	transcript	12794038	12884197	.	-	.	gene_id "ENST00000309660.5_ENSG00000175354.14"; transcript_id "ENST00000309660.5_ENSG00000175354.14";
chr18	/dev/stdin	exon	12794038	12794484	.	-	.	gene_id "ENST00000309660.5_ENSG00000175354.14"; transcript_id "ENST00000309660.5_ENSG00000175354.14"; exon_number "1"; exon_id "ENST00000309660.5_ENSG00000175354.14.1";
chr18	/dev/stdin	CDS	12794038	12794484	.	-	1	gene_id "ENST00000309660.5_ENSG00000175354.14"; transcript_id "ENST00000309660.5_ENSG00000175354.14"; exon_number "1"; exon_id "ENST00000309660.5_ENSG00000175354.14.1";
chr18	/dev/stdin	exon	12801969	12802150	.	-	.	gene_id "ENST00000309660.5_ENSG00000175354.14"; transcript_id "ENST00000309660.5_ENSG00000175354.14"; exon_number "2"; exon_id "ENST00000309660.5_ENSG00000175354.14.2";
chr18	/dev/stdin	CDS	12801969	12802150	.	-	0	gene_id "ENST00000309660.5_ENSG00000175354.14"; transcript_id "ENST00000309660.5_ENSG00000175354.14"; exon_number "2"; exon_id "ENST00000309660.5_ENSG00000175354.14.2";
chr18	/dev/stdin	exon	12814202	12814354	.	-	.	gene_id "ENST00000309660.5_ENSG00000175354.14"; transcript_id "ENST00000309660.5_ENSG00000175354.14"; exon_number "3"; exon_id "ENST00000309660.5_ENSG00000175354.14.3";
chr18	/dev/stdin	CDS	12814202	12814354	.	-	0	gene_id "ENST00000309660.5_ENSG00000175354.14"; transcript_id "ENST00000309660.5_ENSG00000175354.14"; exon_number "3"; exon_id "ENST00000309660.5_ENSG00000175354.14.3";
chr18	/dev/stdin	exon	12817155	12817364	.	-	.	gene_id "ENST00000309660.5_ENSG00000175354.14"; transcript_id "ENST00000309660.5_ENSG00000175354.14"; exon_number "4"; exon_id "ENST00000309660.5_ENSG00000175354.14.4";
chr18	/dev/stdin	CDS	12817155	12817364	.	-	0	gene_id "ENST00000309660.5_ENSG00000175354.14"; transcript_id "ENST00000309660.5_ENSG00000175354.14"; exon_number "4"; exon_id "ENST00000309660.5_ENSG00000175354.14.4";
chr18	/dev/stdin	exon	12825809	12825943	.	-	.	gene_id "ENST00000309660.5_ENSG00000175354.14"; transcript_id "ENST00000309660.5_ENSG00000175354.14"; exon_number "5"; exon_id "ENST00000309660.5_ENSG00000175354.14.5";
chr18	/dev/stdin	CDS	12825809	12825943	.	-	0	gene_id "ENST00000309660.5_ENSG00000175354.14"; transcript_id "ENST00000309660.5_ENSG00000175354.14"; exon_number "5"; exon_id "ENST00000309660.5_ENSG00000175354.14.5";
chr18	/dev/stdin	exon	12830942	12831040	.	-	.	gene_id "ENST00000309660.5_ENSG00000175354.14"; transcript_id "ENST00000309660.5_ENSG00000175354.14"; exon_number "6"; exon_id "ENST00000309660.5_ENSG00000175354.14.6";
chr18	/dev/stdin	CDS	12830942	12831040	.	-	0	gene_id "ENST00000309660.5_ENSG00000175354.14"; transcript_id "ENST00000309660.5_ENSG00000175354.14"; exon_number "6"; exon_id "ENST00000309660.5_ENSG00000175354.14.6";
chr18	/dev/stdin	exon	12836790	12836890	.	-	.	gene_id "ENST00000309660.5_ENSG00000175354.14"; transcript_id "ENST00000309660.5_ENSG00000175354.14"; exon_number "7"; exon_id "ENST00000309660.5_ENSG00000175354.14.7";
chr18	/dev/stdin	CDS	12836790	12836890	.	-	2	gene_id "ENST00000309660.5_ENSG00000175354.14"; transcript_id "ENST00000309660.5_ENSG00000175354.14"; exon_number "7"; exon_id "ENST00000309660.5_ENSG00000175354.14.7";
chr18	/dev/stdin	exon	12859163	12859253	.	-	.	gene_id "ENST00000309660.5_ENSG00000175354.14"; transcript_id "ENST00000309660.5_ENSG00000175354.14"; exon_number "8"; exon_id "ENST00000309660.5_ENSG00000175354.14.8";
chr18	/dev/stdin	CDS	12859163	12859253	.	-	0	gene_id "ENST00000309660.5_ENSG00000175354.14"; transcript_id "ENST00000309660.5_ENSG00000175354.14"; exon_number "8"; exon_id "ENST00000309660.5_ENSG00000175354.14.8";
chr18	/dev/stdin	exon	12884072	12884197	.	-	.	gene_id "ENST00000309660.5_ENSG00000175354.14"; transcript_id "ENST00000309660.5_ENSG00000175354.14"; exon_number "9"; exon_id "ENST00000309660.5_ENSG00000175354.14.9";
chr18	/dev/stdin	CDS	12884072	12884197	.	-	0	gene_id "ENST00000309660.5_ENSG00000175354.14"; transcript_id "ENST00000309660.5_ENSG00000175354.14"; exon_number "9"; exon_id "ENST00000309660.5_ENSG00000175354.14.9";
chr18	/dev/stdin	start_codon	12884195	12884197	.	-	0	gene_id "ENST00000309660.5_ENSG00000175354.14"; transcript_id "ENST00000309660.5_ENSG00000175354.14"; exon_number "9"; exon_id "ENST00000309660.5_ENSG00000175354.14.9";
chr18	/dev/stdin	transcript	12947995	12985717	.	+	.	gene_id "ENST00000262124.11_ENSG00000085415.11"; transcript_id "ENST00000262124.11_ENSG00000085415.11";
chr18	/dev/stdin	exon	12947995	12948231	.	+	.	gene_id "ENST00000262124.11_ENSG00000085415.11"; transcript_id "ENST00000262124.11_ENSG00000085415.11"; exon_number "1"; exon_id "ENST00000262124.11_ENSG00000085415.11.1";
chr18	/dev/stdin	CDS	12947995	12948231	.	+	0	gene_id "ENST00000262124.11_ENSG00000085415.11"; transcript_id "ENST00000262124.11_ENSG00000085415.11"; exon_number "1"; exon_id "ENST00000262124.11_ENSG00000085415.11.1";
chr18	/dev/stdin	exon	12951854	12951904	.	+	.	gene_id "ENST00000262124.11_ENSG00000085415.11"; transcript_id "ENST00000262124.11_ENSG00000085415.11"; exon_number "2"; exon_id "ENST00000262124.11_ENSG00000085415.11.2";
chr18	/dev/stdin	CDS	12951854	12951904	.	+	0	gene_id "ENST00000262124.11_ENSG00000085415.11"; transcript_id "ENST00000262124.11_ENSG00000085415.11"; exon_number "2"; exon_id "ENST00000262124.11_ENSG00000085415.11.2";
chr18	/dev/stdin	exon	12955462	12955608	.	+	.	gene_id "ENST00000262124.11_ENSG00000085415.11"; transcript_id "ENST00000262124.11_ENSG00000085415.11"; exon_number "3"; exon_id "ENST00000262124.11_ENSG00000085415.11.3";
chr18	/dev/stdin	CDS	12955462	12955608	.	+	0	gene_id "ENST00000262124.11_ENSG00000085415.11"; transcript_id "ENST00000262124.11_ENSG00000085415.11"; exon_number "3"; exon_id "ENST00000262124.11_ENSG00000085415.11.3";
chr18	/dev/stdin	exon	12963159	12963370	.	+	.	gene_id "ENST00000262124.11_ENSG00000085415.11"; transcript_id "ENST00000262124.11_ENSG00000085415.11"; exon_number "4"; exon_id "ENST00000262124.11_ENSG00000085415.11.4";
chr18	/dev/stdin	CDS	12963159	12963370	.	+	0	gene_id "ENST00000262124.11_ENSG00000085415.11"; transcript_id "ENST00000262124.11_ENSG00000085415.11"; exon_number "4"; exon_id "ENST00000262124.11_ENSG00000085415.11.4";
chr18	/dev/stdin	exon	12971152	12971250	.	+	.	gene_id "ENST00000262124.11_ENSG00000085415.11"; transcript_id "ENST00000262124.11_ENSG00000085415.11"; exon_number "5"; exon_id "ENST00000262124.11_ENSG00000085415.11.5";
chr18	/dev/stdin	CDS	12971152	12971250	.	+	1	gene_id "ENST00000262124.11_ENSG00000085415.11"; transcript_id "ENST00000262124.11_ENSG00000085415.11"; exon_number "5"; exon_id "ENST00000262124.11_ENSG00000085415.11.5";
chr18	/dev/stdin	exon	12978751	12978891	.	+	.	gene_id "ENST00000262124.11_ENSG00000085415.11"; transcript_id "ENST00000262124.11_ENSG00000085415.11"; exon_number "6"; exon_id "ENST00000262124.11_ENSG00000085415.11.6";
chr18	/dev/stdin	CDS	12978751	12978891	.	+	1	gene_id "ENST00000262124.11_ENSG00000085415.11"; transcript_id "ENST00000262124.11_ENSG00000085415.11"; exon_number "6"; exon_id "ENST00000262124.11_ENSG00000085415.11.6";
chr18	/dev/stdin	exon	12982517	12982674	.	+	.	gene_id "ENST00000262124.11_ENSG00000085415.11"; transcript_id "ENST00000262124.11_ENSG00000085415.11"; exon_number "7"; exon_id "ENST00000262124.11_ENSG00000085415.11.7";
chr18	/dev/stdin	CDS	12982517	12982674	.	+	1	gene_id "ENST00000262124.11_ENSG00000085415.11"; transcript_id "ENST00000262124.11_ENSG00000085415.11"; exon_number "7"; exon_id "ENST00000262124.11_ENSG00000085415.11.7";
chr18	/dev/stdin	exon	12984039	12984189	.	+	.	gene_id "ENST00000262124.11_ENSG00000085415.11"; transcript_id "ENST00000262124.11_ENSG00000085415.11"; exon_number "8"; exon_id "ENST00000262124.11_ENSG00000085415.11.8";
chr18	/dev/stdin	CDS	12984039	12984189	.	+	2	gene_id "ENST00000262124.11_ENSG00000085415.11"; transcript_id "ENST00000262124.11_ENSG00000085415.11"; exon_number "8"; exon_id "ENST00000262124.11_ENSG00000085415.11.8";
chr18	/dev/stdin	exon	12985239	12985717	.	+	.	gene_id "ENST00000262124.11_ENSG00000085415.11"; transcript_id "ENST00000262124.11_ENSG00000085415.11"; exon_number "9"; exon_id "ENST00000262124.11_ENSG00000085415.11.9";
chr18	/dev/stdin	CDS	12985239	12985717	.	+	1	gene_id "ENST00000262124.11_ENSG00000085415.11"; transcript_id "ENST00000262124.11_ENSG00000085415.11"; exon_number "9"; exon_id "ENST00000262124.11_ENSG00000085415.11.9";
chr18	/dev/stdin	start_codon	12947995	12947997	.	+	0	gene_id "ENST00000262124.11_ENSG00000085415.11"; transcript_id "ENST00000262124.11_ENSG00000085415.11"; exon_number "1"; exon_id "ENST00000262124.11_ENSG00000085415.11.1";
chr18	/dev/stdin	transcript	12947995	12985717	.	+	.	gene_id "6a608b59-7546-459c-8b7c-57a83ba6909c_ENSG00000085415.11"; transcript_id "6a608b59-7546-459c-8b7c-57a83ba6909c_ENSG00000085415.11";
chr18	/dev/stdin	exon	12947995	12948231	.	+	.	gene_id "6a608b59-7546-459c-8b7c-57a83ba6909c_ENSG00000085415.11"; transcript_id "6a608b59-7546-459c-8b7c-57a83ba6909c_ENSG00000085415.11"; exon_number "1"; exon_id "6a608b59-7546-459c-8b7c-57a83ba6909c_ENSG00000085415.11.1";
chr18	/dev/stdin	CDS	12947995	12948231	.	+	0	gene_id "6a608b59-7546-459c-8b7c-57a83ba6909c_ENSG00000085415.11"; transcript_id "6a608b59-7546-459c-8b7c-57a83ba6909c_ENSG00000085415.11"; exon_number "1"; exon_id "6a608b59-7546-459c-8b7c-57a83ba6909c_ENSG00000085415.11.1";
chr18	/dev/stdin	exon	12951854	12951904	.	+	.	gene_id "6a608b59-7546-459c-8b7c-57a83ba6909c_ENSG00000085415.11"; transcript_id "6a608b59-7546-459c-8b7c-57a83ba6909c_ENSG00000085415.11"; exon_number "2"; exon_id "6a608b59-7546-459c-8b7c-57a83ba6909c_ENSG00000085415.11.2";
chr18	/dev/stdin	CDS	12951854	12951904	.	+	0	gene_id "6a608b59-7546-459c-8b7c-57a83ba6909c_ENSG00000085415.11"; transcript_id "6a608b59-7546-459c-8b7c-57a83ba6909c_ENSG00000085415.11"; exon_number "2"; exon_id "6a608b59-7546-459c-8b7c-57a83ba6909c_ENSG00000085415.11.2";
chr18	/dev/stdin	exon	12963159	12963370	.	+	.	gene_id "6a608b59-7546-459c-8b7c-57a83ba6909c_ENSG00000085415.11"; transcript_id "6a608b59-7546-459c-8b7c-57a83ba6909c_ENSG00000085415.11"; exon_number "3"; exon_id "6a608b59-7546-459c-8b7c-57a83ba6909c_ENSG00000085415.11.3";
chr18	/dev/stdin	CDS	12963159	12963370	.	+	0	gene_id "6a608b59-7546-459c-8b7c-57a83ba6909c_ENSG00000085415.11"; transcript_id "6a608b59-7546-459c-8b7c-57a83ba6909c_ENSG00000085415.11"; exon_number "3"; exon_id "6a608b59-7546-459c-8b7c-57a83ba6909c_ENSG00000085415.11.3";
chr18	/dev/stdin	exon	12971152	12971250	.	+	.	gene_id "6a608b59-7546-459c-8b7c-57a83ba6909c_ENSG00000085415.11"; transcript_id "6a608b59-7546-459c-8b7c-57a83ba6909c_ENSG00000085415.11"; exon_number "4"; exon_id "6a608b59-7546-459c-8b7c-57a83ba6909c_ENSG00000085415.11.4";
chr18	/dev/stdin	CDS	12971152	12971250	.	+	1	gene_id "6a608b59-7546-459c-8b7c-57a83ba6909c_ENSG00000085415.11"; transcript_id "6a608b59-7546-459c-8b7c-57a83ba6909c_ENSG00000085415.11"; exon_number "4"; exon_id "6a608b59-7546-459c-8b7c-57a83ba6909c_ENSG00000085415.11.4";
chr18	/dev/stdin	exon	12978751	12978891	.	+	.	gene_id "6a608b59-7546-459c-8b7c-57a83ba6909c_ENSG00000085415.11"; transcript_id "6a608b59-7546-459c-8b7c-57a83ba6909c_ENSG00000085415.11"; exon_number "5"; exon_id "6a608b59-7546-459c-8b7c-57a83ba6909c_ENSG00000085415.11.5";
chr18	/dev/stdin	CDS	12978751	12978891	.	+	1	gene_id "6a608b59-7546-459c-8b7c-57a83ba6909c_ENSG00000085415.11"; transcript_id "6a608b59-7546-459c-8b7c-57a83ba6909c_ENSG00000085415.11"; exon_number "5"; exon_id "6a608b59-7546-459c-8b7c-57a83ba6909c_ENSG00000085415.11.5";
chr18	/dev/stdin	exon	12982517	12982674	.	+	.	gene_id "6a608b59-7546-459c-8b7c-57a83ba6909c_ENSG00000085415.11"; transcript_id "6a608b59-7546-459c-8b7c-57a83ba6909c_ENSG00000085415.11"; exon_number "6"; exon_id "6a608b59-7546-459c-8b7c-57a83ba6909c_ENSG00000085415.11.6";
chr18	/dev/stdin	CDS	12982517	12982674	.	+	1	gene_id "6a608b59-7546-459c-8b7c-57a83ba6909c_ENSG00000085415.11"; transcript_id "6a608b59-7546-459c-8b7c-57a83ba6909c_ENSG00000085415.11"; exon_number "6"; exon_id "6a608b59-7546-459c-8b7c-57a83ba6909c_ENSG00000085415.11.6";
chr18	/dev/stdin	exon	12984039	12984189	.	+	.	gene_id "6a608b59-7546-459c-8b7c-57a83ba6909c_ENSG00000085415.11"; transcript_id "6a608b59-7546-459c-8b7c-57a83ba6909c_ENSG00000085415.11"; exon_number "7"; exon_id "6a608b59-7546-459c-8b7c-57a83ba6909c_ENSG00000085415.11.7";
chr18	/dev/stdin	CDS	12984039	12984189	.	+	2	gene_id "6a608b59-7546-459c-8b7c-57a83ba6909c_ENSG00000085415.11"; transcript_id "6a608b59-7546-459c-8b7c-57a83ba6909c_ENSG00000085415.11"; exon_number "7"; exon_id "6a608b59-7546-459c-8b7c-57a83ba6909c_ENSG00000085415.11.7";
chr18	/dev/stdin	exon	12985239	12985717	.	+	.	gene_id "6a608b59-7546-459c-8b7c-57a83ba6909c_ENSG00000085415.11"; transcript_id "6a608b59-7546-459c-8b7c-57a83ba6909c_ENSG00000085415.11"; exon_number "8"; exon_id "6a608b59-7546-459c-8b7c-57a83ba6909c_ENSG00000085415.11.8";
chr18	/dev/stdin	CDS	12985239	12985717	.	+	1	gene_id "6a608b59-7546-459c-8b7c-57a83ba6909c_ENSG00000085415.11"; transcript_id "6a608b59-7546-459c-8b7c-57a83ba6909c_ENSG00000085415.11"; exon_number "8"; exon_id "6a608b59-7546-459c-8b7c-57a83ba6909c_ENSG00000085415.11.8";
chr18	/dev/stdin	start_codon	12947995	12947997	.	+	0	gene_id "6a608b59-7546-459c-8b7c-57a83ba6909c_ENSG00000085415.11"; transcript_id "6a608b59-7546-459c-8b7c-57a83ba6909c_ENSG00000085415.11"; exon_number "1"; exon_id "6a608b59-7546-459c-8b7c-57a83ba6909c_ENSG00000085415.11.1";
chr18	/dev/stdin	transcript	12947995	12985850	.	+	.	gene_id "ea718cd6-485f-47b8-8d0d-fffe1c8bce21_ENSG00000085415.11"; transcript_id "ea718cd6-485f-47b8-8d0d-fffe1c8bce21_ENSG00000085415.11";
chr18	/dev/stdin	exon	12947995	12948231	.	+	.	gene_id "ea718cd6-485f-47b8-8d0d-fffe1c8bce21_ENSG00000085415.11"; transcript_id "ea718cd6-485f-47b8-8d0d-fffe1c8bce21_ENSG00000085415.11"; exon_number "1"; exon_id "ea718cd6-485f-47b8-8d0d-fffe1c8bce21_ENSG00000085415.11.1";
chr18	/dev/stdin	CDS	12947995	12948231	.	+	0	gene_id "ea718cd6-485f-47b8-8d0d-fffe1c8bce21_ENSG00000085415.11"; transcript_id "ea718cd6-485f-47b8-8d0d-fffe1c8bce21_ENSG00000085415.11"; exon_number "1"; exon_id "ea718cd6-485f-47b8-8d0d-fffe1c8bce21_ENSG00000085415.11.1";
chr18	/dev/stdin	exon	12951854	12951904	.	+	.	gene_id "ea718cd6-485f-47b8-8d0d-fffe1c8bce21_ENSG00000085415.11"; transcript_id "ea718cd6-485f-47b8-8d0d-fffe1c8bce21_ENSG00000085415.11"; exon_number "2"; exon_id "ea718cd6-485f-47b8-8d0d-fffe1c8bce21_ENSG00000085415.11.2";
chr18	/dev/stdin	CDS	12951854	12951904	.	+	0	gene_id "ea718cd6-485f-47b8-8d0d-fffe1c8bce21_ENSG00000085415.11"; transcript_id "ea718cd6-485f-47b8-8d0d-fffe1c8bce21_ENSG00000085415.11"; exon_number "2"; exon_id "ea718cd6-485f-47b8-8d0d-fffe1c8bce21_ENSG00000085415.11.2";
chr18	/dev/stdin	exon	12955462	12955608	.	+	.	gene_id "ea718cd6-485f-47b8-8d0d-fffe1c8bce21_ENSG00000085415.11"; transcript_id "ea718cd6-485f-47b8-8d0d-fffe1c8bce21_ENSG00000085415.11"; exon_number "3"; exon_id "ea718cd6-485f-47b8-8d0d-fffe1c8bce21_ENSG00000085415.11.3";
chr18	/dev/stdin	CDS	12955462	12955608	.	+	0	gene_id "ea718cd6-485f-47b8-8d0d-fffe1c8bce21_ENSG00000085415.11"; transcript_id "ea718cd6-485f-47b8-8d0d-fffe1c8bce21_ENSG00000085415.11"; exon_number "3"; exon_id "ea718cd6-485f-47b8-8d0d-fffe1c8bce21_ENSG00000085415.11.3";
chr18	/dev/stdin	exon	12963159	12963370	.	+	.	gene_id "ea718cd6-485f-47b8-8d0d-fffe1c8bce21_ENSG00000085415.11"; transcript_id "ea718cd6-485f-47b8-8d0d-fffe1c8bce21_ENSG00000085415.11"; exon_number "4"; exon_id "ea718cd6-485f-47b8-8d0d-fffe1c8bce21_ENSG00000085415.11.4";
chr18	/dev/stdin	CDS	12963159	12963370	.	+	0	gene_id "ea718cd6-485f-47b8-8d0d-fffe1c8bce21_ENSG00000085415.11"; transcript_id "ea718cd6-485f-47b8-8d0d-fffe1c8bce21_ENSG00000085415.11"; exon_number "4"; exon_id "ea718cd6-485f-47b8-8d0d-fffe1c8bce21_ENSG00000085415.11.4";
chr18	/dev/stdin	exon	12971152	12971250	.	+	.	gene_id "ea718cd6-485f-47b8-8d0d-fffe1c8bce21_ENSG00000085415.11"; transcript_id "ea718cd6-485f-47b8-8d0d-fffe1c8bce21_ENSG00000085415.11"; exon_number "5"; exon_id "ea718cd6-485f-47b8-8d0d-fffe1c8bce21_ENSG00000085415.11.5";
chr18	/dev/stdin	CDS	12971152	12971250	.	+	1	gene_id "ea718cd6-485f-47b8-8d0d-fffe1c8bce21_ENSG00000085415.11"; transcript_id "ea718cd6-485f-47b8-8d0d-fffe1c8bce21_ENSG00000085415.11"; exon_number "5"; exon_id "ea718cd6-485f-47b8-8d0d-fffe1c8bce21_ENSG00000085415.11.5";
chr18	/dev/stdin	exon	12982517	12982674	.	+	.	gene_id "ea718cd6-485f-47b8-8d0d-fffe1c8bce21_ENSG00000085415.11"; transcript_id "ea718cd6-485f-47b8-8d0d-fffe1c8bce21_ENSG00000085415.11"; exon_number "6"; exon_id "ea718cd6-485f-47b8-8d0d-fffe1c8bce21_ENSG00000085415.11.6";
chr18	/dev/stdin	CDS	12982517	12982674	.	+	1	gene_id "ea718cd6-485f-47b8-8d0d-fffe1c8bce21_ENSG00000085415.11"; transcript_id "ea718cd6-485f-47b8-8d0d-fffe1c8bce21_ENSG00000085415.11"; exon_number "6"; exon_id "ea718cd6-485f-47b8-8d0d-fffe1c8bce21_ENSG00000085415.11.6";
chr18	/dev/stdin	exon	12984039	12984189	.	+	.	gene_id "ea718cd6-485f-47b8-8d0d-fffe1c8bce21_ENSG00000085415.11"; transcript_id "ea718cd6-485f-47b8-8d0d-fffe1c8bce21_ENSG00000085415.11"; exon_number "7"; exon_id "ea718cd6-485f-47b8-8d0d-fffe1c8bce21_ENSG00000085415.11.7";
chr18	/dev/stdin	CDS	12984039	12984189	.	+	2	gene_id "ea718cd6-485f-47b8-8d0d-fffe1c8bce21_ENSG00000085415.11"; transcript_id "ea718cd6-485f-47b8-8d0d-fffe1c8bce21_ENSG00000085415.11"; exon_number "7"; exon_id "ea718cd6-485f-47b8-8d0d-fffe1c8bce21_ENSG00000085415.11.7";
chr18	/dev/stdin	exon	12985239	12985850	.	+	.	gene_id "ea718cd6-485f-47b8-8d0d-fffe1c8bce21_ENSG00000085415.11"; transcript_id "ea718cd6-485f-47b8-8d0d-fffe1c8bce21_ENSG00000085415.11"; exon_number "8"; exon_id "ea718cd6-485f-47b8-8d0d-fffe1c8bce21_ENSG00000085415.11.8";
chr18	/dev/stdin	CDS	12985239	12985850	.	+	1	gene_id "ea718cd6-485f-47b8-8d0d-fffe1c8bce21_ENSG00000085415.11"; transcript_id "ea718cd6-485f-47b8-8d0d-fffe1c8bce21_ENSG00000085415.11"; exon_number "8"; exon_id "ea718cd6-485f-47b8-8d0d-fffe1c8bce21_ENSG00000085415.11.8";
chr18	/dev/stdin	start_codon	12947995	12947997	.	+	0	gene_id "ea718cd6-485f-47b8-8d0d-fffe1c8bce21_ENSG00000085415.11"; transcript_id "ea718cd6-485f-47b8-8d0d-fffe1c8bce21_ENSG00000085415.11"; exon_number "1"; exon_id "ea718cd6-485f-47b8-8d0d-fffe1c8bce21_ENSG00000085415.11.1";
chr18	/dev/stdin	transcript	12963226	12987664	.	+	.	gene_id "a35de393-9d70-4eac-b3c0-e43cbca3af97_ENSG00000085415.11"; transcript_id "a35de393-9d70-4eac-b3c0-e43cbca3af97_ENSG00000085415.11";
chr18	/dev/stdin	exon	12963226	12963370	.	+	.	gene_id "a35de393-9d70-4eac-b3c0-e43cbca3af97_ENSG00000085415.11"; transcript_id "a35de393-9d70-4eac-b3c0-e43cbca3af97_ENSG00000085415.11"; exon_number "1"; exon_id "a35de393-9d70-4eac-b3c0-e43cbca3af97_ENSG00000085415.11.1";
chr18	/dev/stdin	CDS	12963226	12963370	.	+	0	gene_id "a35de393-9d70-4eac-b3c0-e43cbca3af97_ENSG00000085415.11"; transcript_id "a35de393-9d70-4eac-b3c0-e43cbca3af97_ENSG00000085415.11"; exon_number "1"; exon_id "a35de393-9d70-4eac-b3c0-e43cbca3af97_ENSG00000085415.11.1";
chr18	/dev/stdin	exon	12971152	12971250	.	+	.	gene_id "a35de393-9d70-4eac-b3c0-e43cbca3af97_ENSG00000085415.11"; transcript_id "a35de393-9d70-4eac-b3c0-e43cbca3af97_ENSG00000085415.11"; exon_number "2"; exon_id "a35de393-9d70-4eac-b3c0-e43cbca3af97_ENSG00000085415.11.2";
chr18	/dev/stdin	CDS	12971152	12971250	.	+	2	gene_id "a35de393-9d70-4eac-b3c0-e43cbca3af97_ENSG00000085415.11"; transcript_id "a35de393-9d70-4eac-b3c0-e43cbca3af97_ENSG00000085415.11"; exon_number "2"; exon_id "a35de393-9d70-4eac-b3c0-e43cbca3af97_ENSG00000085415.11.2";
chr18	/dev/stdin	exon	12978751	12978891	.	+	.	gene_id "a35de393-9d70-4eac-b3c0-e43cbca3af97_ENSG00000085415.11"; transcript_id "a35de393-9d70-4eac-b3c0-e43cbca3af97_ENSG00000085415.11"; exon_number "3"; exon_id "a35de393-9d70-4eac-b3c0-e43cbca3af97_ENSG00000085415.11.3";
chr18	/dev/stdin	CDS	12978751	12978891	.	+	2	gene_id "a35de393-9d70-4eac-b3c0-e43cbca3af97_ENSG00000085415.11"; transcript_id "a35de393-9d70-4eac-b3c0-e43cbca3af97_ENSG00000085415.11"; exon_number "3"; exon_id "a35de393-9d70-4eac-b3c0-e43cbca3af97_ENSG00000085415.11.3";
chr18	/dev/stdin	exon	12982517	12982674	.	+	.	gene_id "a35de393-9d70-4eac-b3c0-e43cbca3af97_ENSG00000085415.11"; transcript_id "a35de393-9d70-4eac-b3c0-e43cbca3af97_ENSG00000085415.11"; exon_number "4"; exon_id "a35de393-9d70-4eac-b3c0-e43cbca3af97_ENSG00000085415.11.4";
chr18	/dev/stdin	CDS	12982517	12982674	.	+	2	gene_id "a35de393-9d70-4eac-b3c0-e43cbca3af97_ENSG00000085415.11"; transcript_id "a35de393-9d70-4eac-b3c0-e43cbca3af97_ENSG00000085415.11"; exon_number "4"; exon_id "a35de393-9d70-4eac-b3c0-e43cbca3af97_ENSG00000085415.11.4";
chr18	/dev/stdin	exon	12984039	12984189	.	+	.	gene_id "a35de393-9d70-4eac-b3c0-e43cbca3af97_ENSG00000085415.11"; transcript_id "a35de393-9d70-4eac-b3c0-e43cbca3af97_ENSG00000085415.11"; exon_number "5"; exon_id "a35de393-9d70-4eac-b3c0-e43cbca3af97_ENSG00000085415.11.5";
chr18	/dev/stdin	CDS	12984039	12984189	.	+	0	gene_id "a35de393-9d70-4eac-b3c0-e43cbca3af97_ENSG00000085415.11"; transcript_id "a35de393-9d70-4eac-b3c0-e43cbca3af97_ENSG00000085415.11"; exon_number "5"; exon_id "a35de393-9d70-4eac-b3c0-e43cbca3af97_ENSG00000085415.11.5";
chr18	/dev/stdin	exon	12985239	12987664	.	+	.	gene_id "a35de393-9d70-4eac-b3c0-e43cbca3af97_ENSG00000085415.11"; transcript_id "a35de393-9d70-4eac-b3c0-e43cbca3af97_ENSG00000085415.11"; exon_number "6"; exon_id "a35de393-9d70-4eac-b3c0-e43cbca3af97_ENSG00000085415.11.6";
chr18	/dev/stdin	CDS	12985239	12987661	.	+	2	gene_id "a35de393-9d70-4eac-b3c0-e43cbca3af97_ENSG00000085415.11"; transcript_id "a35de393-9d70-4eac-b3c0-e43cbca3af97_ENSG00000085415.11"; exon_number "6"; exon_id "a35de393-9d70-4eac-b3c0-e43cbca3af97_ENSG00000085415.11.6";
chr18	/dev/stdin	start_codon	12963226	12963228	.	+	0	gene_id "a35de393-9d70-4eac-b3c0-e43cbca3af97_ENSG00000085415.11"; transcript_id "a35de393-9d70-4eac-b3c0-e43cbca3af97_ENSG00000085415.11"; exon_number "1"; exon_id "a35de393-9d70-4eac-b3c0-e43cbca3af97_ENSG00000085415.11.1";
chr18	/dev/stdin	stop_codon	12987662	12987664	.	+	0	gene_id "a35de393-9d70-4eac-b3c0-e43cbca3af97_ENSG00000085415.11"; transcript_id "a35de393-9d70-4eac-b3c0-e43cbca3af97_ENSG00000085415.11"; exon_number "6"; exon_id "a35de393-9d70-4eac-b3c0-e43cbca3af97_ENSG00000085415.11.6";
chr18	/dev/stdin	transcript	13099477	13124994	.	+	.	gene_id "4b22815f-af6e-417c-9dc3-7e759ab7cc20_ENSG00000101639.14"; transcript_id "4b22815f-af6e-417c-9dc3-7e759ab7cc20_ENSG00000101639.14";
chr18	/dev/stdin	exon	13099477	13099580	.	+	.	gene_id "4b22815f-af6e-417c-9dc3-7e759ab7cc20_ENSG00000101639.14"; transcript_id "4b22815f-af6e-417c-9dc3-7e759ab7cc20_ENSG00000101639.14"; exon_number "1"; exon_id "4b22815f-af6e-417c-9dc3-7e759ab7cc20_ENSG00000101639.14.1";
chr18	/dev/stdin	CDS	13099477	13099580	.	+	0	gene_id "4b22815f-af6e-417c-9dc3-7e759ab7cc20_ENSG00000101639.14"; transcript_id "4b22815f-af6e-417c-9dc3-7e759ab7cc20_ENSG00000101639.14"; exon_number "1"; exon_id "4b22815f-af6e-417c-9dc3-7e759ab7cc20_ENSG00000101639.14.1";
chr18	/dev/stdin	exon	13100304	13100511	.	+	.	gene_id "4b22815f-af6e-417c-9dc3-7e759ab7cc20_ENSG00000101639.14"; transcript_id "4b22815f-af6e-417c-9dc3-7e759ab7cc20_ENSG00000101639.14"; exon_number "2"; exon_id "4b22815f-af6e-417c-9dc3-7e759ab7cc20_ENSG00000101639.14.2";
chr18	/dev/stdin	CDS	13100304	13100511	.	+	1	gene_id "4b22815f-af6e-417c-9dc3-7e759ab7cc20_ENSG00000101639.14"; transcript_id "4b22815f-af6e-417c-9dc3-7e759ab7cc20_ENSG00000101639.14"; exon_number "2"; exon_id "4b22815f-af6e-417c-9dc3-7e759ab7cc20_ENSG00000101639.14.2";
chr18	/dev/stdin	exon	13103508	13103587	.	+	.	gene_id "4b22815f-af6e-417c-9dc3-7e759ab7cc20_ENSG00000101639.14"; transcript_id "4b22815f-af6e-417c-9dc3-7e759ab7cc20_ENSG00000101639.14"; exon_number "3"; exon_id "4b22815f-af6e-417c-9dc3-7e759ab7cc20_ENSG00000101639.14.3";
chr18	/dev/stdin	CDS	13103508	13103587	.	+	0	gene_id "4b22815f-af6e-417c-9dc3-7e759ab7cc20_ENSG00000101639.14"; transcript_id "4b22815f-af6e-417c-9dc3-7e759ab7cc20_ENSG00000101639.14"; exon_number "3"; exon_id "4b22815f-af6e-417c-9dc3-7e759ab7cc20_ENSG00000101639.14.3";
chr18	/dev/stdin	exon	13104983	13105078	.	+	.	gene_id "4b22815f-af6e-417c-9dc3-7e759ab7cc20_ENSG00000101639.14"; transcript_id "4b22815f-af6e-417c-9dc3-7e759ab7cc20_ENSG00000101639.14"; exon_number "4"; exon_id "4b22815f-af6e-417c-9dc3-7e759ab7cc20_ENSG00000101639.14.4";
chr18	/dev/stdin	CDS	13104983	13105078	.	+	1	gene_id "4b22815f-af6e-417c-9dc3-7e759ab7cc20_ENSG00000101639.14"; transcript_id "4b22815f-af6e-417c-9dc3-7e759ab7cc20_ENSG00000101639.14"; exon_number "4"; exon_id "4b22815f-af6e-417c-9dc3-7e759ab7cc20_ENSG00000101639.14.4";
chr18	/dev/stdin	exon	13113585	13113704	.	+	.	gene_id "4b22815f-af6e-417c-9dc3-7e759ab7cc20_ENSG00000101639.14"; transcript_id "4b22815f-af6e-417c-9dc3-7e759ab7cc20_ENSG00000101639.14"; exon_number "5"; exon_id "4b22815f-af6e-417c-9dc3-7e759ab7cc20_ENSG00000101639.14.5";
chr18	/dev/stdin	CDS	13113585	13113704	.	+	1	gene_id "4b22815f-af6e-417c-9dc3-7e759ab7cc20_ENSG00000101639.14"; transcript_id "4b22815f-af6e-417c-9dc3-7e759ab7cc20_ENSG00000101639.14"; exon_number "5"; exon_id "4b22815f-af6e-417c-9dc3-7e759ab7cc20_ENSG00000101639.14.5";
chr18	/dev/stdin	exon	13114129	13114250	.	+	.	gene_id "4b22815f-af6e-417c-9dc3-7e759ab7cc20_ENSG00000101639.14"; transcript_id "4b22815f-af6e-417c-9dc3-7e759ab7cc20_ENSG00000101639.14"; exon_number "6"; exon_id "4b22815f-af6e-417c-9dc3-7e759ab7cc20_ENSG00000101639.14.6";
chr18	/dev/stdin	CDS	13114129	13114250	.	+	1	gene_id "4b22815f-af6e-417c-9dc3-7e759ab7cc20_ENSG00000101639.14"; transcript_id "4b22815f-af6e-417c-9dc3-7e759ab7cc20_ENSG00000101639.14"; exon_number "6"; exon_id "4b22815f-af6e-417c-9dc3-7e759ab7cc20_ENSG00000101639.14.6";
chr18	/dev/stdin	exon	13116376	13116502	.	+	.	gene_id "4b22815f-af6e-417c-9dc3-7e759ab7cc20_ENSG00000101639.14"; transcript_id "4b22815f-af6e-417c-9dc3-7e759ab7cc20_ENSG00000101639.14"; exon_number "7"; exon_id "4b22815f-af6e-417c-9dc3-7e759ab7cc20_ENSG00000101639.14.7";
chr18	/dev/stdin	CDS	13116376	13116502	.	+	2	gene_id "4b22815f-af6e-417c-9dc3-7e759ab7cc20_ENSG00000101639.14"; transcript_id "4b22815f-af6e-417c-9dc3-7e759ab7cc20_ENSG00000101639.14"; exon_number "7"; exon_id "4b22815f-af6e-417c-9dc3-7e759ab7cc20_ENSG00000101639.14.7";
chr18	/dev/stdin	exon	13117584	13117642	.	+	.	gene_id "4b22815f-af6e-417c-9dc3-7e759ab7cc20_ENSG00000101639.14"; transcript_id "4b22815f-af6e-417c-9dc3-7e759ab7cc20_ENSG00000101639.14"; exon_number "8"; exon_id "4b22815f-af6e-417c-9dc3-7e759ab7cc20_ENSG00000101639.14.8";
chr18	/dev/stdin	CDS	13117584	13117642	.	+	1	gene_id "4b22815f-af6e-417c-9dc3-7e759ab7cc20_ENSG00000101639.14"; transcript_id "4b22815f-af6e-417c-9dc3-7e759ab7cc20_ENSG00000101639.14"; exon_number "8"; exon_id "4b22815f-af6e-417c-9dc3-7e759ab7cc20_ENSG00000101639.14.8";
chr18	/dev/stdin	exon	13124631	13124994	.	+	.	gene_id "4b22815f-af6e-417c-9dc3-7e759ab7cc20_ENSG00000101639.14"; transcript_id "4b22815f-af6e-417c-9dc3-7e759ab7cc20_ENSG00000101639.14"; exon_number "9"; exon_id "4b22815f-af6e-417c-9dc3-7e759ab7cc20_ENSG00000101639.14.9";
chr18	/dev/stdin	CDS	13124631	13124994	.	+	2	gene_id "4b22815f-af6e-417c-9dc3-7e759ab7cc20_ENSG00000101639.14"; transcript_id "4b22815f-af6e-417c-9dc3-7e759ab7cc20_ENSG00000101639.14"; exon_number "9"; exon_id "4b22815f-af6e-417c-9dc3-7e759ab7cc20_ENSG00000101639.14.9";
chr18	/dev/stdin	start_codon	13099477	13099479	.	+	0	gene_id "4b22815f-af6e-417c-9dc3-7e759ab7cc20_ENSG00000101639.14"; transcript_id "4b22815f-af6e-417c-9dc3-7e759ab7cc20_ENSG00000101639.14"; exon_number "1"; exon_id "4b22815f-af6e-417c-9dc3-7e759ab7cc20_ENSG00000101639.14.1";
chr18	/dev/stdin	transcript	13665665	13726504	.	-	.	gene_id "ENST00000585785.1_ENSG00000177150.8"; transcript_id "ENST00000585785.1_ENSG00000177150.8";
chr18	/dev/stdin	exon	13665665	13666712	.	-	.	gene_id "ENST00000585785.1_ENSG00000177150.8"; transcript_id "ENST00000585785.1_ENSG00000177150.8"; exon_number "1"; exon_id "ENST00000585785.1_ENSG00000177150.8.1";
chr18	/dev/stdin	CDS	13665665	13666712	.	-	0	gene_id "ENST00000585785.1_ENSG00000177150.8"; transcript_id "ENST00000585785.1_ENSG00000177150.8"; exon_number "1"; exon_id "ENST00000585785.1_ENSG00000177150.8.1";
chr18	/dev/stdin	exon	13726328	13726504	.	-	.	gene_id "ENST00000585785.1_ENSG00000177150.8"; transcript_id "ENST00000585785.1_ENSG00000177150.8"; exon_number "2"; exon_id "ENST00000585785.1_ENSG00000177150.8.2";
chr18	/dev/stdin	CDS	13726328	13726504	.	-	0	gene_id "ENST00000585785.1_ENSG00000177150.8"; transcript_id "ENST00000585785.1_ENSG00000177150.8"; exon_number "2"; exon_id "ENST00000585785.1_ENSG00000177150.8.2";
chr18	/dev/stdin	start_codon	13726502	13726504	.	-	0	gene_id "ENST00000585785.1_ENSG00000177150.8"; transcript_id "ENST00000585785.1_ENSG00000177150.8"; exon_number "2"; exon_id "ENST00000585785.1_ENSG00000177150.8.2";
chr18	/dev/stdin	transcript	13665665	13726504	.	-	.	gene_id "ENST00000588475.1-2_ENSG00000177150.8"; transcript_id "ENST00000588475.1-2_ENSG00000177150.8";
chr18	/dev/stdin	exon	13665665	13666712	.	-	.	gene_id "ENST00000588475.1-2_ENSG00000177150.8"; transcript_id "ENST00000588475.1-2_ENSG00000177150.8"; exon_number "1"; exon_id "ENST00000588475.1-2_ENSG00000177150.8.1";
chr18	/dev/stdin	CDS	13665665	13666712	.	-	0	gene_id "ENST00000588475.1-2_ENSG00000177150.8"; transcript_id "ENST00000588475.1-2_ENSG00000177150.8"; exon_number "1"; exon_id "ENST00000588475.1-2_ENSG00000177150.8.1";
chr18	/dev/stdin	exon	13681604	13682104	.	-	.	gene_id "ENST00000588475.1-2_ENSG00000177150.8"; transcript_id "ENST00000588475.1-2_ENSG00000177150.8"; exon_number "2"; exon_id "ENST00000588475.1-2_ENSG00000177150.8.2";
chr18	/dev/stdin	CDS	13681604	13682104	.	-	0	gene_id "ENST00000588475.1-2_ENSG00000177150.8"; transcript_id "ENST00000588475.1-2_ENSG00000177150.8"; exon_number "2"; exon_id "ENST00000588475.1-2_ENSG00000177150.8.2";
chr18	/dev/stdin	exon	13726328	13726504	.	-	.	gene_id "ENST00000588475.1-2_ENSG00000177150.8"; transcript_id "ENST00000588475.1-2_ENSG00000177150.8"; exon_number "3"; exon_id "ENST00000588475.1-2_ENSG00000177150.8.3";
chr18	/dev/stdin	CDS	13726328	13726504	.	-	0	gene_id "ENST00000588475.1-2_ENSG00000177150.8"; transcript_id "ENST00000588475.1-2_ENSG00000177150.8"; exon_number "3"; exon_id "ENST00000588475.1-2_ENSG00000177150.8.3";
chr18	/dev/stdin	start_codon	13726502	13726504	.	-	0	gene_id "ENST00000588475.1-2_ENSG00000177150.8"; transcript_id "ENST00000588475.1-2_ENSG00000177150.8"; exon_number "3"; exon_id "ENST00000588475.1-2_ENSG00000177150.8.3";
chr18	/dev/stdin	transcript	13665665	13726504	.	-	.	gene_id "ENST00000402563.1_ENSG00000177150.8"; transcript_id "ENST00000402563.1_ENSG00000177150.8";
chr18	/dev/stdin	exon	13665665	13666712	.	-	.	gene_id "ENST00000402563.1_ENSG00000177150.8"; transcript_id "ENST00000402563.1_ENSG00000177150.8"; exon_number "1"; exon_id "ENST00000402563.1_ENSG00000177150.8.1";
chr18	/dev/stdin	CDS	13665665	13666712	.	-	2	gene_id "ENST00000402563.1_ENSG00000177150.8"; transcript_id "ENST00000402563.1_ENSG00000177150.8"; exon_number "1"; exon_id "ENST00000402563.1_ENSG00000177150.8.1";
chr18	/dev/stdin	exon	13671861	13671972	.	-	.	gene_id "ENST00000402563.1_ENSG00000177150.8"; transcript_id "ENST00000402563.1_ENSG00000177150.8"; exon_number "2"; exon_id "ENST00000402563.1_ENSG00000177150.8.2";
chr18	/dev/stdin	CDS	13671861	13671972	.	-	0	gene_id "ENST00000402563.1_ENSG00000177150.8"; transcript_id "ENST00000402563.1_ENSG00000177150.8"; exon_number "2"; exon_id "ENST00000402563.1_ENSG00000177150.8.2";
chr18	/dev/stdin	exon	13681604	13682104	.	-	.	gene_id "ENST00000402563.1_ENSG00000177150.8"; transcript_id "ENST00000402563.1_ENSG00000177150.8"; exon_number "3"; exon_id "ENST00000402563.1_ENSG00000177150.8.3";
chr18	/dev/stdin	CDS	13681604	13682104	.	-	0	gene_id "ENST00000402563.1_ENSG00000177150.8"; transcript_id "ENST00000402563.1_ENSG00000177150.8"; exon_number "3"; exon_id "ENST00000402563.1_ENSG00000177150.8.3";
chr18	/dev/stdin	exon	13726328	13726504	.	-	.	gene_id "ENST00000402563.1_ENSG00000177150.8"; transcript_id "ENST00000402563.1_ENSG00000177150.8"; exon_number "4"; exon_id "ENST00000402563.1_ENSG00000177150.8.4";
chr18	/dev/stdin	CDS	13726328	13726504	.	-	0	gene_id "ENST00000402563.1_ENSG00000177150.8"; transcript_id "ENST00000402563.1_ENSG00000177150.8"; exon_number "4"; exon_id "ENST00000402563.1_ENSG00000177150.8.4";
chr18	/dev/stdin	start_codon	13726502	13726504	.	-	0	gene_id "ENST00000402563.1_ENSG00000177150.8"; transcript_id "ENST00000402563.1_ENSG00000177150.8"; exon_number "4"; exon_id "ENST00000402563.1_ENSG00000177150.8.4";
chr18	/dev/stdin	transcript	13726586	13760284	.	+	.	gene_id "ENST00000543302.2_ENSG00000101654.13"; transcript_id "ENST00000543302.2_ENSG00000101654.13";
chr18	/dev/stdin	exon	13726586	13726728	.	+	.	gene_id "ENST00000543302.2_ENSG00000101654.13"; transcript_id "ENST00000543302.2_ENSG00000101654.13"; exon_number "1"; exon_id "ENST00000543302.2_ENSG00000101654.13.1";
chr18	/dev/stdin	CDS	13726586	13726728	.	+	0	gene_id "ENST00000543302.2_ENSG00000101654.13"; transcript_id "ENST00000543302.2_ENSG00000101654.13"; exon_number "1"; exon_id "ENST00000543302.2_ENSG00000101654.13.1";
chr18	/dev/stdin	exon	13731475	13731933	.	+	.	gene_id "ENST00000543302.2_ENSG00000101654.13"; transcript_id "ENST00000543302.2_ENSG00000101654.13"; exon_number "2"; exon_id "ENST00000543302.2_ENSG00000101654.13.2";
chr18	/dev/stdin	CDS	13731475	13731933	.	+	1	gene_id "ENST00000543302.2_ENSG00000101654.13"; transcript_id "ENST00000543302.2_ENSG00000101654.13"; exon_number "2"; exon_id "ENST00000543302.2_ENSG00000101654.13.2";
chr18	/dev/stdin	exon	13734463	13734598	.	+	.	gene_id "ENST00000543302.2_ENSG00000101654.13"; transcript_id "ENST00000543302.2_ENSG00000101654.13"; exon_number "3"; exon_id "ENST00000543302.2_ENSG00000101654.13.3";
chr18	/dev/stdin	CDS	13734463	13734598	.	+	1	gene_id "ENST00000543302.2_ENSG00000101654.13"; transcript_id "ENST00000543302.2_ENSG00000101654.13"; exon_number "3"; exon_id "ENST00000543302.2_ENSG00000101654.13.3";
chr18	/dev/stdin	exon	13737009	13737134	.	+	.	gene_id "ENST00000543302.2_ENSG00000101654.13"; transcript_id "ENST00000543302.2_ENSG00000101654.13"; exon_number "4"; exon_id "ENST00000543302.2_ENSG00000101654.13.4";
chr18	/dev/stdin	CDS	13737009	13737134	.	+	0	gene_id "ENST00000543302.2_ENSG00000101654.13"; transcript_id "ENST00000543302.2_ENSG00000101654.13"; exon_number "4"; exon_id "ENST00000543302.2_ENSG00000101654.13.4";
chr18	/dev/stdin	exon	13740166	13740278	.	+	.	gene_id "ENST00000543302.2_ENSG00000101654.13"; transcript_id "ENST00000543302.2_ENSG00000101654.13"; exon_number "5"; exon_id "ENST00000543302.2_ENSG00000101654.13.5";
chr18	/dev/stdin	CDS	13740166	13740278	.	+	0	gene_id "ENST00000543302.2_ENSG00000101654.13"; transcript_id "ENST00000543302.2_ENSG00000101654.13"; exon_number "5"; exon_id "ENST00000543302.2_ENSG00000101654.13.5";
chr18	/dev/stdin	exon	13741509	13741690	.	+	.	gene_id "ENST00000543302.2_ENSG00000101654.13"; transcript_id "ENST00000543302.2_ENSG00000101654.13"; exon_number "6"; exon_id "ENST00000543302.2_ENSG00000101654.13.6";
chr18	/dev/stdin	CDS	13741509	13741690	.	+	1	gene_id "ENST00000543302.2_ENSG00000101654.13"; transcript_id "ENST00000543302.2_ENSG00000101654.13"; exon_number "6"; exon_id "ENST00000543302.2_ENSG00000101654.13.6";
chr18	/dev/stdin	exon	13742487	13742651	.	+	.	gene_id "ENST00000543302.2_ENSG00000101654.13"; transcript_id "ENST00000543302.2_ENSG00000101654.13"; exon_number "7"; exon_id "ENST00000543302.2_ENSG00000101654.13.7";
chr18	/dev/stdin	CDS	13742487	13742651	.	+	2	gene_id "ENST00000543302.2_ENSG00000101654.13"; transcript_id "ENST00000543302.2_ENSG00000101654.13"; exon_number "7"; exon_id "ENST00000543302.2_ENSG00000101654.13.7";
chr18	/dev/stdin	exon	13746219	13746336	.	+	.	gene_id "ENST00000543302.2_ENSG00000101654.13"; transcript_id "ENST00000543302.2_ENSG00000101654.13"; exon_number "8"; exon_id "ENST00000543302.2_ENSG00000101654.13.8";
chr18	/dev/stdin	CDS	13746219	13746336	.	+	2	gene_id "ENST00000543302.2_ENSG00000101654.13"; transcript_id "ENST00000543302.2_ENSG00000101654.13"; exon_number "8"; exon_id "ENST00000543302.2_ENSG00000101654.13.8";
chr18	/dev/stdin	exon	13752325	13752426	.	+	.	gene_id "ENST00000543302.2_ENSG00000101654.13"; transcript_id "ENST00000543302.2_ENSG00000101654.13"; exon_number "9"; exon_id "ENST00000543302.2_ENSG00000101654.13.9";
chr18	/dev/stdin	CDS	13752325	13752426	.	+	1	gene_id "ENST00000543302.2_ENSG00000101654.13"; transcript_id "ENST00000543302.2_ENSG00000101654.13"; exon_number "9"; exon_id "ENST00000543302.2_ENSG00000101654.13.9";
chr18	/dev/stdin	exon	13754113	13754146	.	+	.	gene_id "ENST00000543302.2_ENSG00000101654.13"; transcript_id "ENST00000543302.2_ENSG00000101654.13"; exon_number "10"; exon_id "ENST00000543302.2_ENSG00000101654.13.10";
chr18	/dev/stdin	CDS	13754113	13754146	.	+	1	gene_id "ENST00000543302.2_ENSG00000101654.13"; transcript_id "ENST00000543302.2_ENSG00000101654.13"; exon_number "10"; exon_id "ENST00000543302.2_ENSG00000101654.13.10";
chr18	/dev/stdin	exon	13759941	13760284	.	+	.	gene_id "ENST00000543302.2_ENSG00000101654.13"; transcript_id "ENST00000543302.2_ENSG00000101654.13"; exon_number "11"; exon_id "ENST00000543302.2_ENSG00000101654.13.11";
chr18	/dev/stdin	CDS	13759941	13760284	.	+	0	gene_id "ENST00000543302.2_ENSG00000101654.13"; transcript_id "ENST00000543302.2_ENSG00000101654.13"; exon_number "11"; exon_id "ENST00000543302.2_ENSG00000101654.13.11";
chr18	/dev/stdin	start_codon	13726586	13726588	.	+	0	gene_id "ENST00000543302.2_ENSG00000101654.13"; transcript_id "ENST00000543302.2_ENSG00000101654.13"; exon_number "1"; exon_id "ENST00000543302.2_ENSG00000101654.13.1";
chr18	/dev/stdin	transcript	13726586	13760284	.	+	.	gene_id "ENST00000383314.2_ENSG00000101654.13"; transcript_id "ENST00000383314.2_ENSG00000101654.13";
chr18	/dev/stdin	exon	13726586	13726728	.	+	.	gene_id "ENST00000383314.2_ENSG00000101654.13"; transcript_id "ENST00000383314.2_ENSG00000101654.13"; exon_number "1"; exon_id "ENST00000383314.2_ENSG00000101654.13.1";
chr18	/dev/stdin	CDS	13726586	13726728	.	+	0	gene_id "ENST00000383314.2_ENSG00000101654.13"; transcript_id "ENST00000383314.2_ENSG00000101654.13"; exon_number "1"; exon_id "ENST00000383314.2_ENSG00000101654.13.1";
chr18	/dev/stdin	exon	13730626	13730754	.	+	.	gene_id "ENST00000383314.2_ENSG00000101654.13"; transcript_id "ENST00000383314.2_ENSG00000101654.13"; exon_number "2"; exon_id "ENST00000383314.2_ENSG00000101654.13.2";
chr18	/dev/stdin	CDS	13730626	13730754	.	+	1	gene_id "ENST00000383314.2_ENSG00000101654.13"; transcript_id "ENST00000383314.2_ENSG00000101654.13"; exon_number "2"; exon_id "ENST00000383314.2_ENSG00000101654.13.2";
chr18	/dev/stdin	exon	13731475	13731933	.	+	.	gene_id "ENST00000383314.2_ENSG00000101654.13"; transcript_id "ENST00000383314.2_ENSG00000101654.13"; exon_number "3"; exon_id "ENST00000383314.2_ENSG00000101654.13.3";
chr18	/dev/stdin	CDS	13731475	13731933	.	+	1	gene_id "ENST00000383314.2_ENSG00000101654.13"; transcript_id "ENST00000383314.2_ENSG00000101654.13"; exon_number "3"; exon_id "ENST00000383314.2_ENSG00000101654.13.3";
chr18	/dev/stdin	exon	13734463	13734598	.	+	.	gene_id "ENST00000383314.2_ENSG00000101654.13"; transcript_id "ENST00000383314.2_ENSG00000101654.13"; exon_number "4"; exon_id "ENST00000383314.2_ENSG00000101654.13.4";
chr18	/dev/stdin	CDS	13734463	13734598	.	+	1	gene_id "ENST00000383314.2_ENSG00000101654.13"; transcript_id "ENST00000383314.2_ENSG00000101654.13"; exon_number "4"; exon_id "ENST00000383314.2_ENSG00000101654.13.4";
chr18	/dev/stdin	exon	13737009	13737134	.	+	.	gene_id "ENST00000383314.2_ENSG00000101654.13"; transcript_id "ENST00000383314.2_ENSG00000101654.13"; exon_number "5"; exon_id "ENST00000383314.2_ENSG00000101654.13.5";
chr18	/dev/stdin	CDS	13737009	13737134	.	+	0	gene_id "ENST00000383314.2_ENSG00000101654.13"; transcript_id "ENST00000383314.2_ENSG00000101654.13"; exon_number "5"; exon_id "ENST00000383314.2_ENSG00000101654.13.5";
chr18	/dev/stdin	exon	13740166	13740278	.	+	.	gene_id "ENST00000383314.2_ENSG00000101654.13"; transcript_id "ENST00000383314.2_ENSG00000101654.13"; exon_number "6"; exon_id "ENST00000383314.2_ENSG00000101654.13.6";
chr18	/dev/stdin	CDS	13740166	13740278	.	+	0	gene_id "ENST00000383314.2_ENSG00000101654.13"; transcript_id "ENST00000383314.2_ENSG00000101654.13"; exon_number "6"; exon_id "ENST00000383314.2_ENSG00000101654.13.6";
chr18	/dev/stdin	exon	13741509	13741690	.	+	.	gene_id "ENST00000383314.2_ENSG00000101654.13"; transcript_id "ENST00000383314.2_ENSG00000101654.13"; exon_number "7"; exon_id "ENST00000383314.2_ENSG00000101654.13.7";
chr18	/dev/stdin	CDS	13741509	13741690	.	+	1	gene_id "ENST00000383314.2_ENSG00000101654.13"; transcript_id "ENST00000383314.2_ENSG00000101654.13"; exon_number "7"; exon_id "ENST00000383314.2_ENSG00000101654.13.7";
chr18	/dev/stdin	exon	13742487	13742651	.	+	.	gene_id "ENST00000383314.2_ENSG00000101654.13"; transcript_id "ENST00000383314.2_ENSG00000101654.13"; exon_number "8"; exon_id "ENST00000383314.2_ENSG00000101654.13.8";
chr18	/dev/stdin	CDS	13742487	13742651	.	+	2	gene_id "ENST00000383314.2_ENSG00000101654.13"; transcript_id "ENST00000383314.2_ENSG00000101654.13"; exon_number "8"; exon_id "ENST00000383314.2_ENSG00000101654.13.8";
chr18	/dev/stdin	exon	13746219	13746336	.	+	.	gene_id "ENST00000383314.2_ENSG00000101654.13"; transcript_id "ENST00000383314.2_ENSG00000101654.13"; exon_number "9"; exon_id "ENST00000383314.2_ENSG00000101654.13.9";
chr18	/dev/stdin	CDS	13746219	13746336	.	+	2	gene_id "ENST00000383314.2_ENSG00000101654.13"; transcript_id "ENST00000383314.2_ENSG00000101654.13"; exon_number "9"; exon_id "ENST00000383314.2_ENSG00000101654.13.9";
chr18	/dev/stdin	exon	13752325	13752426	.	+	.	gene_id "ENST00000383314.2_ENSG00000101654.13"; transcript_id "ENST00000383314.2_ENSG00000101654.13"; exon_number "10"; exon_id "ENST00000383314.2_ENSG00000101654.13.10";
chr18	/dev/stdin	CDS	13752325	13752426	.	+	1	gene_id "ENST00000383314.2_ENSG00000101654.13"; transcript_id "ENST00000383314.2_ENSG00000101654.13"; exon_number "10"; exon_id "ENST00000383314.2_ENSG00000101654.13.10";
chr18	/dev/stdin	exon	13754113	13754146	.	+	.	gene_id "ENST00000383314.2_ENSG00000101654.13"; transcript_id "ENST00000383314.2_ENSG00000101654.13"; exon_number "11"; exon_id "ENST00000383314.2_ENSG00000101654.13.11";
chr18	/dev/stdin	CDS	13754113	13754146	.	+	1	gene_id "ENST00000383314.2_ENSG00000101654.13"; transcript_id "ENST00000383314.2_ENSG00000101654.13"; exon_number "11"; exon_id "ENST00000383314.2_ENSG00000101654.13.11";
chr18	/dev/stdin	exon	13759941	13760284	.	+	.	gene_id "ENST00000383314.2_ENSG00000101654.13"; transcript_id "ENST00000383314.2_ENSG00000101654.13"; exon_number "12"; exon_id "ENST00000383314.2_ENSG00000101654.13.12";
chr18	/dev/stdin	CDS	13759941	13760284	.	+	0	gene_id "ENST00000383314.2_ENSG00000101654.13"; transcript_id "ENST00000383314.2_ENSG00000101654.13"; exon_number "12"; exon_id "ENST00000383314.2_ENSG00000101654.13.12";
chr18	/dev/stdin	start_codon	13726586	13726588	.	+	0	gene_id "ENST00000383314.2_ENSG00000101654.13"; transcript_id "ENST00000383314.2_ENSG00000101654.13"; exon_number "1"; exon_id "ENST00000383314.2_ENSG00000101654.13.1";
chr18	/dev/stdin	transcript	18559913	18586479	.	-	.	gene_id "20166772-83e9-4567-8500-ea5af36fd5e7_ENSG00000067900.6"; transcript_id "20166772-83e9-4567-8500-ea5af36fd5e7_ENSG00000067900.6";
chr18	/dev/stdin	exon	18559913	18559965	.	-	.	gene_id "20166772-83e9-4567-8500-ea5af36fd5e7_ENSG00000067900.6"; transcript_id "20166772-83e9-4567-8500-ea5af36fd5e7_ENSG00000067900.6"; exon_number "1"; exon_id "20166772-83e9-4567-8500-ea5af36fd5e7_ENSG00000067900.6.1";
chr18	/dev/stdin	CDS	18559913	18559965	.	-	1	gene_id "20166772-83e9-4567-8500-ea5af36fd5e7_ENSG00000067900.6"; transcript_id "20166772-83e9-4567-8500-ea5af36fd5e7_ENSG00000067900.6"; exon_number "1"; exon_id "20166772-83e9-4567-8500-ea5af36fd5e7_ENSG00000067900.6.1";
chr18	/dev/stdin	exon	18562724	18562793	.	-	.	gene_id "20166772-83e9-4567-8500-ea5af36fd5e7_ENSG00000067900.6"; transcript_id "20166772-83e9-4567-8500-ea5af36fd5e7_ENSG00000067900.6"; exon_number "2"; exon_id "20166772-83e9-4567-8500-ea5af36fd5e7_ENSG00000067900.6.2";
chr18	/dev/stdin	CDS	18562724	18562793	.	-	2	gene_id "20166772-83e9-4567-8500-ea5af36fd5e7_ENSG00000067900.6"; transcript_id "20166772-83e9-4567-8500-ea5af36fd5e7_ENSG00000067900.6"; exon_number "2"; exon_id "20166772-83e9-4567-8500-ea5af36fd5e7_ENSG00000067900.6.2";
chr18	/dev/stdin	exon	18564312	18564496	.	-	.	gene_id "20166772-83e9-4567-8500-ea5af36fd5e7_ENSG00000067900.6"; transcript_id "20166772-83e9-4567-8500-ea5af36fd5e7_ENSG00000067900.6"; exon_number "3"; exon_id "20166772-83e9-4567-8500-ea5af36fd5e7_ENSG00000067900.6.3";
chr18	/dev/stdin	CDS	18564312	18564496	.	-	1	gene_id "20166772-83e9-4567-8500-ea5af36fd5e7_ENSG00000067900.6"; transcript_id "20166772-83e9-4567-8500-ea5af36fd5e7_ENSG00000067900.6"; exon_number "3"; exon_id "20166772-83e9-4567-8500-ea5af36fd5e7_ENSG00000067900.6.3";
chr18	/dev/stdin	exon	18566911	18567071	.	-	.	gene_id "20166772-83e9-4567-8500-ea5af36fd5e7_ENSG00000067900.6"; transcript_id "20166772-83e9-4567-8500-ea5af36fd5e7_ENSG00000067900.6"; exon_number "4"; exon_id "20166772-83e9-4567-8500-ea5af36fd5e7_ENSG00000067900.6.4";
chr18	/dev/stdin	CDS	18566911	18567071	.	-	0	gene_id "20166772-83e9-4567-8500-ea5af36fd5e7_ENSG00000067900.6"; transcript_id "20166772-83e9-4567-8500-ea5af36fd5e7_ENSG00000067900.6"; exon_number "4"; exon_id "20166772-83e9-4567-8500-ea5af36fd5e7_ENSG00000067900.6.4";
chr18	/dev/stdin	exon	18571137	18571287	.	-	.	gene_id "20166772-83e9-4567-8500-ea5af36fd5e7_ENSG00000067900.6"; transcript_id "20166772-83e9-4567-8500-ea5af36fd5e7_ENSG00000067900.6"; exon_number "5"; exon_id "20166772-83e9-4567-8500-ea5af36fd5e7_ENSG00000067900.6.5";
chr18	/dev/stdin	CDS	18571137	18571287	.	-	1	gene_id "20166772-83e9-4567-8500-ea5af36fd5e7_ENSG00000067900.6"; transcript_id "20166772-83e9-4567-8500-ea5af36fd5e7_ENSG00000067900.6"; exon_number "5"; exon_id "20166772-83e9-4567-8500-ea5af36fd5e7_ENSG00000067900.6.5";
chr18	/dev/stdin	exon	18572792	18572898	.	-	.	gene_id "20166772-83e9-4567-8500-ea5af36fd5e7_ENSG00000067900.6"; transcript_id "20166772-83e9-4567-8500-ea5af36fd5e7_ENSG00000067900.6"; exon_number "6"; exon_id "20166772-83e9-4567-8500-ea5af36fd5e7_ENSG00000067900.6.6";
chr18	/dev/stdin	CDS	18572792	18572898	.	-	0	gene_id "20166772-83e9-4567-8500-ea5af36fd5e7_ENSG00000067900.6"; transcript_id "20166772-83e9-4567-8500-ea5af36fd5e7_ENSG00000067900.6"; exon_number "6"; exon_id "20166772-83e9-4567-8500-ea5af36fd5e7_ENSG00000067900.6.6";
chr18	/dev/stdin	exon	18586312	18586479	.	-	.	gene_id "20166772-83e9-4567-8500-ea5af36fd5e7_ENSG00000067900.6"; transcript_id "20166772-83e9-4567-8500-ea5af36fd5e7_ENSG00000067900.6"; exon_number "7"; exon_id "20166772-83e9-4567-8500-ea5af36fd5e7_ENSG00000067900.6.7";
chr18	/dev/stdin	CDS	18586312	18586479	.	-	0	gene_id "20166772-83e9-4567-8500-ea5af36fd5e7_ENSG00000067900.6"; transcript_id "20166772-83e9-4567-8500-ea5af36fd5e7_ENSG00000067900.6"; exon_number "7"; exon_id "20166772-83e9-4567-8500-ea5af36fd5e7_ENSG00000067900.6.7";
chr18	/dev/stdin	start_codon	18586477	18586479	.	-	0	gene_id "20166772-83e9-4567-8500-ea5af36fd5e7_ENSG00000067900.6"; transcript_id "20166772-83e9-4567-8500-ea5af36fd5e7_ENSG00000067900.6"; exon_number "7"; exon_id "20166772-83e9-4567-8500-ea5af36fd5e7_ENSG00000067900.6.7";
chr18	/dev/stdin	transcript	18562745	18608896	.	-	.	gene_id "279e4cfa-eac9-471a-885b-0606e959f08e_ENSG00000067900.6"; transcript_id "279e4cfa-eac9-471a-885b-0606e959f08e_ENSG00000067900.6";
chr18	/dev/stdin	exon	18562745	18562793	.	-	.	gene_id "279e4cfa-eac9-471a-885b-0606e959f08e_ENSG00000067900.6"; transcript_id "279e4cfa-eac9-471a-885b-0606e959f08e_ENSG00000067900.6"; exon_number "1"; exon_id "279e4cfa-eac9-471a-885b-0606e959f08e_ENSG00000067900.6.1";
chr18	/dev/stdin	CDS	18562745	18562793	.	-	2	gene_id "279e4cfa-eac9-471a-885b-0606e959f08e_ENSG00000067900.6"; transcript_id "279e4cfa-eac9-471a-885b-0606e959f08e_ENSG00000067900.6"; exon_number "1"; exon_id "279e4cfa-eac9-471a-885b-0606e959f08e_ENSG00000067900.6.1";
chr18	/dev/stdin	exon	18564312	18564496	.	-	.	gene_id "279e4cfa-eac9-471a-885b-0606e959f08e_ENSG00000067900.6"; transcript_id "279e4cfa-eac9-471a-885b-0606e959f08e_ENSG00000067900.6"; exon_number "2"; exon_id "279e4cfa-eac9-471a-885b-0606e959f08e_ENSG00000067900.6.2";
chr18	/dev/stdin	CDS	18564312	18564496	.	-	1	gene_id "279e4cfa-eac9-471a-885b-0606e959f08e_ENSG00000067900.6"; transcript_id "279e4cfa-eac9-471a-885b-0606e959f08e_ENSG00000067900.6"; exon_number "2"; exon_id "279e4cfa-eac9-471a-885b-0606e959f08e_ENSG00000067900.6.2";
chr18	/dev/stdin	exon	18566911	18567071	.	-	.	gene_id "279e4cfa-eac9-471a-885b-0606e959f08e_ENSG00000067900.6"; transcript_id "279e4cfa-eac9-471a-885b-0606e959f08e_ENSG00000067900.6"; exon_number "3"; exon_id "279e4cfa-eac9-471a-885b-0606e959f08e_ENSG00000067900.6.3";
chr18	/dev/stdin	CDS	18566911	18567071	.	-	0	gene_id "279e4cfa-eac9-471a-885b-0606e959f08e_ENSG00000067900.6"; transcript_id "279e4cfa-eac9-471a-885b-0606e959f08e_ENSG00000067900.6"; exon_number "3"; exon_id "279e4cfa-eac9-471a-885b-0606e959f08e_ENSG00000067900.6.3";
chr18	/dev/stdin	exon	18571137	18571287	.	-	.	gene_id "279e4cfa-eac9-471a-885b-0606e959f08e_ENSG00000067900.6"; transcript_id "279e4cfa-eac9-471a-885b-0606e959f08e_ENSG00000067900.6"; exon_number "4"; exon_id "279e4cfa-eac9-471a-885b-0606e959f08e_ENSG00000067900.6.4";
chr18	/dev/stdin	CDS	18571137	18571287	.	-	1	gene_id "279e4cfa-eac9-471a-885b-0606e959f08e_ENSG00000067900.6"; transcript_id "279e4cfa-eac9-471a-885b-0606e959f08e_ENSG00000067900.6"; exon_number "4"; exon_id "279e4cfa-eac9-471a-885b-0606e959f08e_ENSG00000067900.6.4";
chr18	/dev/stdin	exon	18572792	18572898	.	-	.	gene_id "279e4cfa-eac9-471a-885b-0606e959f08e_ENSG00000067900.6"; transcript_id "279e4cfa-eac9-471a-885b-0606e959f08e_ENSG00000067900.6"; exon_number "5"; exon_id "279e4cfa-eac9-471a-885b-0606e959f08e_ENSG00000067900.6.5";
chr18	/dev/stdin	CDS	18572792	18572898	.	-	0	gene_id "279e4cfa-eac9-471a-885b-0606e959f08e_ENSG00000067900.6"; transcript_id "279e4cfa-eac9-471a-885b-0606e959f08e_ENSG00000067900.6"; exon_number "5"; exon_id "279e4cfa-eac9-471a-885b-0606e959f08e_ENSG00000067900.6.5";
chr18	/dev/stdin	exon	18586312	18586558	.	-	.	gene_id "279e4cfa-eac9-471a-885b-0606e959f08e_ENSG00000067900.6"; transcript_id "279e4cfa-eac9-471a-885b-0606e959f08e_ENSG00000067900.6"; exon_number "6"; exon_id "279e4cfa-eac9-471a-885b-0606e959f08e_ENSG00000067900.6.6";
chr18	/dev/stdin	CDS	18586312	18586558	.	-	1	gene_id "279e4cfa-eac9-471a-885b-0606e959f08e_ENSG00000067900.6"; transcript_id "279e4cfa-eac9-471a-885b-0606e959f08e_ENSG00000067900.6"; exon_number "6"; exon_id "279e4cfa-eac9-471a-885b-0606e959f08e_ENSG00000067900.6.6";
chr18	/dev/stdin	exon	18586660	18586751	.	-	.	gene_id "279e4cfa-eac9-471a-885b-0606e959f08e_ENSG00000067900.6"; transcript_id "279e4cfa-eac9-471a-885b-0606e959f08e_ENSG00000067900.6"; exon_number "7"; exon_id "279e4cfa-eac9-471a-885b-0606e959f08e_ENSG00000067900.6.7";
chr18	/dev/stdin	CDS	18586660	18586751	.	-	0	gene_id "279e4cfa-eac9-471a-885b-0606e959f08e_ENSG00000067900.6"; transcript_id "279e4cfa-eac9-471a-885b-0606e959f08e_ENSG00000067900.6"; exon_number "7"; exon_id "279e4cfa-eac9-471a-885b-0606e959f08e_ENSG00000067900.6.7";
chr18	/dev/stdin	exon	18588020	18588155	.	-	.	gene_id "279e4cfa-eac9-471a-885b-0606e959f08e_ENSG00000067900.6"; transcript_id "279e4cfa-eac9-471a-885b-0606e959f08e_ENSG00000067900.6"; exon_number "8"; exon_id "279e4cfa-eac9-471a-885b-0606e959f08e_ENSG00000067900.6.8";
chr18	/dev/stdin	CDS	18588020	18588155	.	-	1	gene_id "279e4cfa-eac9-471a-885b-0606e959f08e_ENSG00000067900.6"; transcript_id "279e4cfa-eac9-471a-885b-0606e959f08e_ENSG00000067900.6"; exon_number "8"; exon_id "279e4cfa-eac9-471a-885b-0606e959f08e_ENSG00000067900.6.8";
chr18	/dev/stdin	exon	18595392	18595440	.	-	.	gene_id "279e4cfa-eac9-471a-885b-0606e959f08e_ENSG00000067900.6"; transcript_id "279e4cfa-eac9-471a-885b-0606e959f08e_ENSG00000067900.6"; exon_number "9"; exon_id "279e4cfa-eac9-471a-885b-0606e959f08e_ENSG00000067900.6.9";
chr18	/dev/stdin	CDS	18595392	18595440	.	-	2	gene_id "279e4cfa-eac9-471a-885b-0606e959f08e_ENSG00000067900.6"; transcript_id "279e4cfa-eac9-471a-885b-0606e959f08e_ENSG00000067900.6"; exon_number "9"; exon_id "279e4cfa-eac9-471a-885b-0606e959f08e_ENSG00000067900.6.9";
chr18	/dev/stdin	exon	18600112	18600197	.	-	.	gene_id "279e4cfa-eac9-471a-885b-0606e959f08e_ENSG00000067900.6"; transcript_id "279e4cfa-eac9-471a-885b-0606e959f08e_ENSG00000067900.6"; exon_number "10"; exon_id "279e4cfa-eac9-471a-885b-0606e959f08e_ENSG00000067900.6.10";
chr18	/dev/stdin	CDS	18600112	18600197	.	-	1	gene_id "279e4cfa-eac9-471a-885b-0606e959f08e_ENSG00000067900.6"; transcript_id "279e4cfa-eac9-471a-885b-0606e959f08e_ENSG00000067900.6"; exon_number "10"; exon_id "279e4cfa-eac9-471a-885b-0606e959f08e_ENSG00000067900.6.10";
chr18	/dev/stdin	exon	18603581	18603641	.	-	.	gene_id "279e4cfa-eac9-471a-885b-0606e959f08e_ENSG00000067900.6"; transcript_id "279e4cfa-eac9-471a-885b-0606e959f08e_ENSG00000067900.6"; exon_number "11"; exon_id "279e4cfa-eac9-471a-885b-0606e959f08e_ENSG00000067900.6.11";
chr18	/dev/stdin	CDS	18603581	18603641	.	-	2	gene_id "279e4cfa-eac9-471a-885b-0606e959f08e_ENSG00000067900.6"; transcript_id "279e4cfa-eac9-471a-885b-0606e959f08e_ENSG00000067900.6"; exon_number "11"; exon_id "279e4cfa-eac9-471a-885b-0606e959f08e_ENSG00000067900.6.11";
chr18	/dev/stdin	exon	18608737	18608896	.	-	.	gene_id "279e4cfa-eac9-471a-885b-0606e959f08e_ENSG00000067900.6"; transcript_id "279e4cfa-eac9-471a-885b-0606e959f08e_ENSG00000067900.6"; exon_number "12"; exon_id "279e4cfa-eac9-471a-885b-0606e959f08e_ENSG00000067900.6.12";
chr18	/dev/stdin	CDS	18608737	18608896	.	-	0	gene_id "279e4cfa-eac9-471a-885b-0606e959f08e_ENSG00000067900.6"; transcript_id "279e4cfa-eac9-471a-885b-0606e959f08e_ENSG00000067900.6"; exon_number "12"; exon_id "279e4cfa-eac9-471a-885b-0606e959f08e_ENSG00000067900.6.12";
chr18	/dev/stdin	start_codon	18608894	18608896	.	-	0	gene_id "279e4cfa-eac9-471a-885b-0606e959f08e_ENSG00000067900.6"; transcript_id "279e4cfa-eac9-471a-885b-0606e959f08e_ENSG00000067900.6"; exon_number "12"; exon_id "279e4cfa-eac9-471a-885b-0606e959f08e_ENSG00000067900.6.12";
chr18	/dev/stdin	transcript	18572793	18622672	.	-	.	gene_id "27758770-006e-421e-871f-af445cd83f41_ENSG00000067900.6"; transcript_id "27758770-006e-421e-871f-af445cd83f41_ENSG00000067900.6";
chr18	/dev/stdin	exon	18572793	18572898	.	-	.	gene_id "27758770-006e-421e-871f-af445cd83f41_ENSG00000067900.6"; transcript_id "27758770-006e-421e-871f-af445cd83f41_ENSG00000067900.6"; exon_number "1"; exon_id "27758770-006e-421e-871f-af445cd83f41_ENSG00000067900.6.1";
chr18	/dev/stdin	CDS	18572793	18572898	.	-	0	gene_id "27758770-006e-421e-871f-af445cd83f41_ENSG00000067900.6"; transcript_id "27758770-006e-421e-871f-af445cd83f41_ENSG00000067900.6"; exon_number "1"; exon_id "27758770-006e-421e-871f-af445cd83f41_ENSG00000067900.6.1";
chr18	/dev/stdin	exon	18586312	18586558	.	-	.	gene_id "27758770-006e-421e-871f-af445cd83f41_ENSG00000067900.6"; transcript_id "27758770-006e-421e-871f-af445cd83f41_ENSG00000067900.6"; exon_number "2"; exon_id "27758770-006e-421e-871f-af445cd83f41_ENSG00000067900.6.2";
chr18	/dev/stdin	CDS	18586312	18586558	.	-	1	gene_id "27758770-006e-421e-871f-af445cd83f41_ENSG00000067900.6"; transcript_id "27758770-006e-421e-871f-af445cd83f41_ENSG00000067900.6"; exon_number "2"; exon_id "27758770-006e-421e-871f-af445cd83f41_ENSG00000067900.6.2";
chr18	/dev/stdin	exon	18586660	18586751	.	-	.	gene_id "27758770-006e-421e-871f-af445cd83f41_ENSG00000067900.6"; transcript_id "27758770-006e-421e-871f-af445cd83f41_ENSG00000067900.6"; exon_number "3"; exon_id "27758770-006e-421e-871f-af445cd83f41_ENSG00000067900.6.3";
chr18	/dev/stdin	CDS	18586660	18586751	.	-	0	gene_id "27758770-006e-421e-871f-af445cd83f41_ENSG00000067900.6"; transcript_id "27758770-006e-421e-871f-af445cd83f41_ENSG00000067900.6"; exon_number "3"; exon_id "27758770-006e-421e-871f-af445cd83f41_ENSG00000067900.6.3";
chr18	/dev/stdin	exon	18588020	18588155	.	-	.	gene_id "27758770-006e-421e-871f-af445cd83f41_ENSG00000067900.6"; transcript_id "27758770-006e-421e-871f-af445cd83f41_ENSG00000067900.6"; exon_number "4"; exon_id "27758770-006e-421e-871f-af445cd83f41_ENSG00000067900.6.4";
chr18	/dev/stdin	CDS	18588020	18588155	.	-	1	gene_id "27758770-006e-421e-871f-af445cd83f41_ENSG00000067900.6"; transcript_id "27758770-006e-421e-871f-af445cd83f41_ENSG00000067900.6"; exon_number "4"; exon_id "27758770-006e-421e-871f-af445cd83f41_ENSG00000067900.6.4";
chr18	/dev/stdin	exon	18595392	18595440	.	-	.	gene_id "27758770-006e-421e-871f-af445cd83f41_ENSG00000067900.6"; transcript_id "27758770-006e-421e-871f-af445cd83f41_ENSG00000067900.6"; exon_number "5"; exon_id "27758770-006e-421e-871f-af445cd83f41_ENSG00000067900.6.5";
chr18	/dev/stdin	CDS	18595392	18595440	.	-	2	gene_id "27758770-006e-421e-871f-af445cd83f41_ENSG00000067900.6"; transcript_id "27758770-006e-421e-871f-af445cd83f41_ENSG00000067900.6"; exon_number "5"; exon_id "27758770-006e-421e-871f-af445cd83f41_ENSG00000067900.6.5";
chr18	/dev/stdin	exon	18600112	18600200	.	-	.	gene_id "27758770-006e-421e-871f-af445cd83f41_ENSG00000067900.6"; transcript_id "27758770-006e-421e-871f-af445cd83f41_ENSG00000067900.6"; exon_number "6"; exon_id "27758770-006e-421e-871f-af445cd83f41_ENSG00000067900.6.6";
chr18	/dev/stdin	CDS	18600112	18600200	.	-	1	gene_id "27758770-006e-421e-871f-af445cd83f41_ENSG00000067900.6"; transcript_id "27758770-006e-421e-871f-af445cd83f41_ENSG00000067900.6"; exon_number "6"; exon_id "27758770-006e-421e-871f-af445cd83f41_ENSG00000067900.6.6";
chr18	/dev/stdin	exon	18603581	18603641	.	-	.	gene_id "27758770-006e-421e-871f-af445cd83f41_ENSG00000067900.6"; transcript_id "27758770-006e-421e-871f-af445cd83f41_ENSG00000067900.6"; exon_number "7"; exon_id "27758770-006e-421e-871f-af445cd83f41_ENSG00000067900.6.7";
chr18	/dev/stdin	CDS	18603581	18603641	.	-	2	gene_id "27758770-006e-421e-871f-af445cd83f41_ENSG00000067900.6"; transcript_id "27758770-006e-421e-871f-af445cd83f41_ENSG00000067900.6"; exon_number "7"; exon_id "27758770-006e-421e-871f-af445cd83f41_ENSG00000067900.6.7";
chr18	/dev/stdin	exon	18608737	18608896	.	-	.	gene_id "27758770-006e-421e-871f-af445cd83f41_ENSG00000067900.6"; transcript_id "27758770-006e-421e-871f-af445cd83f41_ENSG00000067900.6"; exon_number "8"; exon_id "27758770-006e-421e-871f-af445cd83f41_ENSG00000067900.6.8";
chr18	/dev/stdin	CDS	18608737	18608896	.	-	0	gene_id "27758770-006e-421e-871f-af445cd83f41_ENSG00000067900.6"; transcript_id "27758770-006e-421e-871f-af445cd83f41_ENSG00000067900.6"; exon_number "8"; exon_id "27758770-006e-421e-871f-af445cd83f41_ENSG00000067900.6.8";
chr18	/dev/stdin	exon	18619433	18619524	.	-	.	gene_id "27758770-006e-421e-871f-af445cd83f41_ENSG00000067900.6"; transcript_id "27758770-006e-421e-871f-af445cd83f41_ENSG00000067900.6"; exon_number "9"; exon_id "27758770-006e-421e-871f-af445cd83f41_ENSG00000067900.6.9";
chr18	/dev/stdin	CDS	18619433	18619524	.	-	2	gene_id "27758770-006e-421e-871f-af445cd83f41_ENSG00000067900.6"; transcript_id "27758770-006e-421e-871f-af445cd83f41_ENSG00000067900.6"; exon_number "9"; exon_id "27758770-006e-421e-871f-af445cd83f41_ENSG00000067900.6.9";
chr18	/dev/stdin	exon	18622058	18622196	.	-	.	gene_id "27758770-006e-421e-871f-af445cd83f41_ENSG00000067900.6"; transcript_id "27758770-006e-421e-871f-af445cd83f41_ENSG00000067900.6"; exon_number "10"; exon_id "27758770-006e-421e-871f-af445cd83f41_ENSG00000067900.6.10";
chr18	/dev/stdin	CDS	18622058	18622196	.	-	0	gene_id "27758770-006e-421e-871f-af445cd83f41_ENSG00000067900.6"; transcript_id "27758770-006e-421e-871f-af445cd83f41_ENSG00000067900.6"; exon_number "10"; exon_id "27758770-006e-421e-871f-af445cd83f41_ENSG00000067900.6.10";
chr18	/dev/stdin	exon	18622526	18622672	.	-	.	gene_id "27758770-006e-421e-871f-af445cd83f41_ENSG00000067900.6"; transcript_id "27758770-006e-421e-871f-af445cd83f41_ENSG00000067900.6"; exon_number "11"; exon_id "27758770-006e-421e-871f-af445cd83f41_ENSG00000067900.6.11";
chr18	/dev/stdin	CDS	18622526	18622672	.	-	0	gene_id "27758770-006e-421e-871f-af445cd83f41_ENSG00000067900.6"; transcript_id "27758770-006e-421e-871f-af445cd83f41_ENSG00000067900.6"; exon_number "11"; exon_id "27758770-006e-421e-871f-af445cd83f41_ENSG00000067900.6.11";
chr18	/dev/stdin	start_codon	18622670	18622672	.	-	0	gene_id "27758770-006e-421e-871f-af445cd83f41_ENSG00000067900.6"; transcript_id "27758770-006e-421e-871f-af445cd83f41_ENSG00000067900.6"; exon_number "11"; exon_id "27758770-006e-421e-871f-af445cd83f41_ENSG00000067900.6.11";
chr18	/dev/stdin	transcript	18608758	18691812	.	-	.	gene_id "5fd75df9-2164-4bb0-89ef-134d1c8969d0_ENSG00000067900.6"; transcript_id "5fd75df9-2164-4bb0-89ef-134d1c8969d0_ENSG00000067900.6";
chr18	/dev/stdin	exon	18608758	18608896	.	-	.	gene_id "5fd75df9-2164-4bb0-89ef-134d1c8969d0_ENSG00000067900.6"; transcript_id "5fd75df9-2164-4bb0-89ef-134d1c8969d0_ENSG00000067900.6"; exon_number "1"; exon_id "5fd75df9-2164-4bb0-89ef-134d1c8969d0_ENSG00000067900.6.1";
chr18	/dev/stdin	CDS	18608758	18608896	.	-	0	gene_id "5fd75df9-2164-4bb0-89ef-134d1c8969d0_ENSG00000067900.6"; transcript_id "5fd75df9-2164-4bb0-89ef-134d1c8969d0_ENSG00000067900.6"; exon_number "1"; exon_id "5fd75df9-2164-4bb0-89ef-134d1c8969d0_ENSG00000067900.6.1";
chr18	/dev/stdin	exon	18619433	18619524	.	-	.	gene_id "5fd75df9-2164-4bb0-89ef-134d1c8969d0_ENSG00000067900.6"; transcript_id "5fd75df9-2164-4bb0-89ef-134d1c8969d0_ENSG00000067900.6"; exon_number "2"; exon_id "5fd75df9-2164-4bb0-89ef-134d1c8969d0_ENSG00000067900.6.2";
chr18	/dev/stdin	CDS	18619433	18619524	.	-	2	gene_id "5fd75df9-2164-4bb0-89ef-134d1c8969d0_ENSG00000067900.6"; transcript_id "5fd75df9-2164-4bb0-89ef-134d1c8969d0_ENSG00000067900.6"; exon_number "2"; exon_id "5fd75df9-2164-4bb0-89ef-134d1c8969d0_ENSG00000067900.6.2";
chr18	/dev/stdin	exon	18622058	18622196	.	-	.	gene_id "5fd75df9-2164-4bb0-89ef-134d1c8969d0_ENSG00000067900.6"; transcript_id "5fd75df9-2164-4bb0-89ef-134d1c8969d0_ENSG00000067900.6"; exon_number "3"; exon_id "5fd75df9-2164-4bb0-89ef-134d1c8969d0_ENSG00000067900.6.3";
chr18	/dev/stdin	CDS	18622058	18622196	.	-	0	gene_id "5fd75df9-2164-4bb0-89ef-134d1c8969d0_ENSG00000067900.6"; transcript_id "5fd75df9-2164-4bb0-89ef-134d1c8969d0_ENSG00000067900.6"; exon_number "3"; exon_id "5fd75df9-2164-4bb0-89ef-134d1c8969d0_ENSG00000067900.6.3";
chr18	/dev/stdin	exon	18622526	18622670	.	-	.	gene_id "5fd75df9-2164-4bb0-89ef-134d1c8969d0_ENSG00000067900.6"; transcript_id "5fd75df9-2164-4bb0-89ef-134d1c8969d0_ENSG00000067900.6"; exon_number "4"; exon_id "5fd75df9-2164-4bb0-89ef-134d1c8969d0_ENSG00000067900.6.4";
chr18	/dev/stdin	CDS	18622526	18622670	.	-	1	gene_id "5fd75df9-2164-4bb0-89ef-134d1c8969d0_ENSG00000067900.6"; transcript_id "5fd75df9-2164-4bb0-89ef-134d1c8969d0_ENSG00000067900.6"; exon_number "4"; exon_id "5fd75df9-2164-4bb0-89ef-134d1c8969d0_ENSG00000067900.6.4";
chr18	/dev/stdin	exon	18624063	18624147	.	-	.	gene_id "5fd75df9-2164-4bb0-89ef-134d1c8969d0_ENSG00000067900.6"; transcript_id "5fd75df9-2164-4bb0-89ef-134d1c8969d0_ENSG00000067900.6"; exon_number "5"; exon_id "5fd75df9-2164-4bb0-89ef-134d1c8969d0_ENSG00000067900.6.5";
chr18	/dev/stdin	CDS	18624063	18624147	.	-	2	gene_id "5fd75df9-2164-4bb0-89ef-134d1c8969d0_ENSG00000067900.6"; transcript_id "5fd75df9-2164-4bb0-89ef-134d1c8969d0_ENSG00000067900.6"; exon_number "5"; exon_id "5fd75df9-2164-4bb0-89ef-134d1c8969d0_ENSG00000067900.6.5";
chr18	/dev/stdin	exon	18625253	18625428	.	-	.	gene_id "5fd75df9-2164-4bb0-89ef-134d1c8969d0_ENSG00000067900.6"; transcript_id "5fd75df9-2164-4bb0-89ef-134d1c8969d0_ENSG00000067900.6"; exon_number "6"; exon_id "5fd75df9-2164-4bb0-89ef-134d1c8969d0_ENSG00000067900.6.6";
chr18	/dev/stdin	CDS	18625253	18625428	.	-	1	gene_id "5fd75df9-2164-4bb0-89ef-134d1c8969d0_ENSG00000067900.6"; transcript_id "5fd75df9-2164-4bb0-89ef-134d1c8969d0_ENSG00000067900.6"; exon_number "6"; exon_id "5fd75df9-2164-4bb0-89ef-134d1c8969d0_ENSG00000067900.6.6";
chr18	/dev/stdin	exon	18629053	18629190	.	-	.	gene_id "5fd75df9-2164-4bb0-89ef-134d1c8969d0_ENSG00000067900.6"; transcript_id "5fd75df9-2164-4bb0-89ef-134d1c8969d0_ENSG00000067900.6"; exon_number "7"; exon_id "5fd75df9-2164-4bb0-89ef-134d1c8969d0_ENSG00000067900.6.7";
chr18	/dev/stdin	CDS	18629053	18629190	.	-	1	gene_id "5fd75df9-2164-4bb0-89ef-134d1c8969d0_ENSG00000067900.6"; transcript_id "5fd75df9-2164-4bb0-89ef-134d1c8969d0_ENSG00000067900.6"; exon_number "7"; exon_id "5fd75df9-2164-4bb0-89ef-134d1c8969d0_ENSG00000067900.6.7";
chr18	/dev/stdin	exon	18629741	18629841	.	-	.	gene_id "5fd75df9-2164-4bb0-89ef-134d1c8969d0_ENSG00000067900.6"; transcript_id "5fd75df9-2164-4bb0-89ef-134d1c8969d0_ENSG00000067900.6"; exon_number "8"; exon_id "5fd75df9-2164-4bb0-89ef-134d1c8969d0_ENSG00000067900.6.8";
chr18	/dev/stdin	CDS	18629741	18629841	.	-	0	gene_id "5fd75df9-2164-4bb0-89ef-134d1c8969d0_ENSG00000067900.6"; transcript_id "5fd75df9-2164-4bb0-89ef-134d1c8969d0_ENSG00000067900.6"; exon_number "8"; exon_id "5fd75df9-2164-4bb0-89ef-134d1c8969d0_ENSG00000067900.6.8";
chr18	/dev/stdin	exon	18650493	18650574	.	-	.	gene_id "5fd75df9-2164-4bb0-89ef-134d1c8969d0_ENSG00000067900.6"; transcript_id "5fd75df9-2164-4bb0-89ef-134d1c8969d0_ENSG00000067900.6"; exon_number "9"; exon_id "5fd75df9-2164-4bb0-89ef-134d1c8969d0_ENSG00000067900.6.9";
chr18	/dev/stdin	CDS	18650493	18650574	.	-	1	gene_id "5fd75df9-2164-4bb0-89ef-134d1c8969d0_ENSG00000067900.6"; transcript_id "5fd75df9-2164-4bb0-89ef-134d1c8969d0_ENSG00000067900.6"; exon_number "9"; exon_id "5fd75df9-2164-4bb0-89ef-134d1c8969d0_ENSG00000067900.6.9";
chr18	/dev/stdin	exon	18690779	18691812	.	-	.	gene_id "5fd75df9-2164-4bb0-89ef-134d1c8969d0_ENSG00000067900.6"; transcript_id "5fd75df9-2164-4bb0-89ef-134d1c8969d0_ENSG00000067900.6"; exon_number "10"; exon_id "5fd75df9-2164-4bb0-89ef-134d1c8969d0_ENSG00000067900.6.10";
chr18	/dev/stdin	CDS	18690779	18691812	.	-	0	gene_id "5fd75df9-2164-4bb0-89ef-134d1c8969d0_ENSG00000067900.6"; transcript_id "5fd75df9-2164-4bb0-89ef-134d1c8969d0_ENSG00000067900.6"; exon_number "10"; exon_id "5fd75df9-2164-4bb0-89ef-134d1c8969d0_ENSG00000067900.6.10";
chr18	/dev/stdin	start_codon	18691810	18691812	.	-	0	gene_id "5fd75df9-2164-4bb0-89ef-134d1c8969d0_ENSG00000067900.6"; transcript_id "5fd75df9-2164-4bb0-89ef-134d1c8969d0_ENSG00000067900.6"; exon_number "10"; exon_id "5fd75df9-2164-4bb0-89ef-134d1c8969d0_ENSG00000067900.6.10";
chr18	/dev/stdin	transcript	19109008	19112507	.	-	.	gene_id "6383ad91-ef89-4be9-a62c-44aae2e57dc6_ENSG00000141446.6"; transcript_id "6383ad91-ef89-4be9-a62c-44aae2e57dc6_ENSG00000141446.6";
chr18	/dev/stdin	exon	19109008	19110451	.	-	.	gene_id "6383ad91-ef89-4be9-a62c-44aae2e57dc6_ENSG00000141446.6"; transcript_id "6383ad91-ef89-4be9-a62c-44aae2e57dc6_ENSG00000141446.6"; exon_number "1"; exon_id "6383ad91-ef89-4be9-a62c-44aae2e57dc6_ENSG00000141446.6.1";
chr18	/dev/stdin	CDS	19109011	19110451	.	-	1	gene_id "6383ad91-ef89-4be9-a62c-44aae2e57dc6_ENSG00000141446.6"; transcript_id "6383ad91-ef89-4be9-a62c-44aae2e57dc6_ENSG00000141446.6"; exon_number "1"; exon_id "6383ad91-ef89-4be9-a62c-44aae2e57dc6_ENSG00000141446.6.1";
chr18	/dev/stdin	exon	19112434	19112507	.	-	.	gene_id "6383ad91-ef89-4be9-a62c-44aae2e57dc6_ENSG00000141446.6"; transcript_id "6383ad91-ef89-4be9-a62c-44aae2e57dc6_ENSG00000141446.6"; exon_number "2"; exon_id "6383ad91-ef89-4be9-a62c-44aae2e57dc6_ENSG00000141446.6.2";
chr18	/dev/stdin	CDS	19112434	19112507	.	-	0	gene_id "6383ad91-ef89-4be9-a62c-44aae2e57dc6_ENSG00000141446.6"; transcript_id "6383ad91-ef89-4be9-a62c-44aae2e57dc6_ENSG00000141446.6"; exon_number "2"; exon_id "6383ad91-ef89-4be9-a62c-44aae2e57dc6_ENSG00000141446.6.2";
chr18	/dev/stdin	start_codon	19112505	19112507	.	-	0	gene_id "6383ad91-ef89-4be9-a62c-44aae2e57dc6_ENSG00000141446.6"; transcript_id "6383ad91-ef89-4be9-a62c-44aae2e57dc6_ENSG00000141446.6"; exon_number "2"; exon_id "6383ad91-ef89-4be9-a62c-44aae2e57dc6_ENSG00000141446.6.2";
chr18	/dev/stdin	stop_codon	19109008	19109010	.	-	0	gene_id "6383ad91-ef89-4be9-a62c-44aae2e57dc6_ENSG00000141446.6"; transcript_id "6383ad91-ef89-4be9-a62c-44aae2e57dc6_ENSG00000141446.6"; exon_number "1"; exon_id "6383ad91-ef89-4be9-a62c-44aae2e57dc6_ENSG00000141446.6.1";
chr18	/dev/stdin	transcript	19154502	19180665	.	-	.	gene_id "0983b0af-4176-4b18-85cb-f5849fa95b20_ENSG00000141446.6"; transcript_id "0983b0af-4176-4b18-85cb-f5849fa95b20_ENSG00000141446.6";
chr18	/dev/stdin	exon	19154502	19155391	.	-	.	gene_id "0983b0af-4176-4b18-85cb-f5849fa95b20_ENSG00000141446.6"; transcript_id "0983b0af-4176-4b18-85cb-f5849fa95b20_ENSG00000141446.6"; exon_number "1"; exon_id "0983b0af-4176-4b18-85cb-f5849fa95b20_ENSG00000141446.6.1";
chr18	/dev/stdin	CDS	19154505	19155391	.	-	2	gene_id "0983b0af-4176-4b18-85cb-f5849fa95b20_ENSG00000141446.6"; transcript_id "0983b0af-4176-4b18-85cb-f5849fa95b20_ENSG00000141446.6"; exon_number "1"; exon_id "0983b0af-4176-4b18-85cb-f5849fa95b20_ENSG00000141446.6.1";
chr18	/dev/stdin	exon	19155633	19155738	.	-	.	gene_id "0983b0af-4176-4b18-85cb-f5849fa95b20_ENSG00000141446.6"; transcript_id "0983b0af-4176-4b18-85cb-f5849fa95b20_ENSG00000141446.6"; exon_number "2"; exon_id "0983b0af-4176-4b18-85cb-f5849fa95b20_ENSG00000141446.6.2";
chr18	/dev/stdin	CDS	19155633	19155738	.	-	0	gene_id "0983b0af-4176-4b18-85cb-f5849fa95b20_ENSG00000141446.6"; transcript_id "0983b0af-4176-4b18-85cb-f5849fa95b20_ENSG00000141446.6"; exon_number "2"; exon_id "0983b0af-4176-4b18-85cb-f5849fa95b20_ENSG00000141446.6.2";
chr18	/dev/stdin	exon	19164271	19164401	.	-	.	gene_id "0983b0af-4176-4b18-85cb-f5849fa95b20_ENSG00000141446.6"; transcript_id "0983b0af-4176-4b18-85cb-f5849fa95b20_ENSG00000141446.6"; exon_number "3"; exon_id "0983b0af-4176-4b18-85cb-f5849fa95b20_ENSG00000141446.6.3";
chr18	/dev/stdin	CDS	19164271	19164401	.	-	2	gene_id "0983b0af-4176-4b18-85cb-f5849fa95b20_ENSG00000141446.6"; transcript_id "0983b0af-4176-4b18-85cb-f5849fa95b20_ENSG00000141446.6"; exon_number "3"; exon_id "0983b0af-4176-4b18-85cb-f5849fa95b20_ENSG00000141446.6.3";
chr18	/dev/stdin	exon	19180584	19180665	.	-	.	gene_id "0983b0af-4176-4b18-85cb-f5849fa95b20_ENSG00000141446.6"; transcript_id "0983b0af-4176-4b18-85cb-f5849fa95b20_ENSG00000141446.6"; exon_number "4"; exon_id "0983b0af-4176-4b18-85cb-f5849fa95b20_ENSG00000141446.6.4";
chr18	/dev/stdin	CDS	19180584	19180665	.	-	0	gene_id "0983b0af-4176-4b18-85cb-f5849fa95b20_ENSG00000141446.6"; transcript_id "0983b0af-4176-4b18-85cb-f5849fa95b20_ENSG00000141446.6"; exon_number "4"; exon_id "0983b0af-4176-4b18-85cb-f5849fa95b20_ENSG00000141446.6.4";
chr18	/dev/stdin	start_codon	19180663	19180665	.	-	0	gene_id "0983b0af-4176-4b18-85cb-f5849fa95b20_ENSG00000141446.6"; transcript_id "0983b0af-4176-4b18-85cb-f5849fa95b20_ENSG00000141446.6"; exon_number "4"; exon_id "0983b0af-4176-4b18-85cb-f5849fa95b20_ENSG00000141446.6.4";
chr18	/dev/stdin	stop_codon	19154502	19154504	.	-	0	gene_id "0983b0af-4176-4b18-85cb-f5849fa95b20_ENSG00000141446.6"; transcript_id "0983b0af-4176-4b18-85cb-f5849fa95b20_ENSG00000141446.6"; exon_number "1"; exon_id "0983b0af-4176-4b18-85cb-f5849fa95b20_ENSG00000141446.6.1";
chr18	/dev/stdin	transcript	19192229	19209196	.	+	.	gene_id "ENST00000300413.5_ENSG00000167088.6"; transcript_id "ENST00000300413.5_ENSG00000167088.6";
chr18	/dev/stdin	exon	19192229	19192404	.	+	.	gene_id "ENST00000300413.5_ENSG00000167088.6"; transcript_id "ENST00000300413.5_ENSG00000167088.6"; exon_number "1"; exon_id "ENST00000300413.5_ENSG00000167088.6.1";
chr18	/dev/stdin	CDS	19192229	19192404	.	+	0	gene_id "ENST00000300413.5_ENSG00000167088.6"; transcript_id "ENST00000300413.5_ENSG00000167088.6"; exon_number "1"; exon_id "ENST00000300413.5_ENSG00000167088.6.1";
chr18	/dev/stdin	exon	19202686	19202762	.	+	.	gene_id "ENST00000300413.5_ENSG00000167088.6"; transcript_id "ENST00000300413.5_ENSG00000167088.6"; exon_number "2"; exon_id "ENST00000300413.5_ENSG00000167088.6.2";
chr18	/dev/stdin	CDS	19202686	19202762	.	+	1	gene_id "ENST00000300413.5_ENSG00000167088.6"; transcript_id "ENST00000300413.5_ENSG00000167088.6"; exon_number "2"; exon_id "ENST00000300413.5_ENSG00000167088.6.2";
chr18	/dev/stdin	exon	19203709	19203900	.	+	.	gene_id "ENST00000300413.5_ENSG00000167088.6"; transcript_id "ENST00000300413.5_ENSG00000167088.6"; exon_number "3"; exon_id "ENST00000300413.5_ENSG00000167088.6.3";
chr18	/dev/stdin	CDS	19203709	19203900	.	+	2	gene_id "ENST00000300413.5_ENSG00000167088.6"; transcript_id "ENST00000300413.5_ENSG00000167088.6"; exon_number "3"; exon_id "ENST00000300413.5_ENSG00000167088.6.3";
chr18	/dev/stdin	exon	19209023	19209196	.	+	.	gene_id "ENST00000300413.5_ENSG00000167088.6"; transcript_id "ENST00000300413.5_ENSG00000167088.6"; exon_number "4"; exon_id "ENST00000300413.5_ENSG00000167088.6.4";
chr18	/dev/stdin	CDS	19209023	19209196	.	+	2	gene_id "ENST00000300413.5_ENSG00000167088.6"; transcript_id "ENST00000300413.5_ENSG00000167088.6"; exon_number "4"; exon_id "ENST00000300413.5_ENSG00000167088.6.4";
chr18	/dev/stdin	start_codon	19192229	19192231	.	+	0	gene_id "ENST00000300413.5_ENSG00000167088.6"; transcript_id "ENST00000300413.5_ENSG00000167088.6"; exon_number "1"; exon_id "ENST00000300413.5_ENSG00000167088.6.1";
chr18	/dev/stdin	transcript	19192229	19210208	.	+	.	gene_id "ENST00000300413.5-1_ENSG00000167088.6"; transcript_id "ENST00000300413.5-1_ENSG00000167088.6";
chr18	/dev/stdin	exon	19192229	19192404	.	+	.	gene_id "ENST00000300413.5-1_ENSG00000167088.6"; transcript_id "ENST00000300413.5-1_ENSG00000167088.6"; exon_number "1"; exon_id "ENST00000300413.5-1_ENSG00000167088.6.1";
chr18	/dev/stdin	CDS	19192229	19192404	.	+	0	gene_id "ENST00000300413.5-1_ENSG00000167088.6"; transcript_id "ENST00000300413.5-1_ENSG00000167088.6"; exon_number "1"; exon_id "ENST00000300413.5-1_ENSG00000167088.6.1";
chr18	/dev/stdin	exon	19202686	19202762	.	+	.	gene_id "ENST00000300413.5-1_ENSG00000167088.6"; transcript_id "ENST00000300413.5-1_ENSG00000167088.6"; exon_number "2"; exon_id "ENST00000300413.5-1_ENSG00000167088.6.2";
chr18	/dev/stdin	CDS	19202686	19202762	.	+	1	gene_id "ENST00000300413.5-1_ENSG00000167088.6"; transcript_id "ENST00000300413.5-1_ENSG00000167088.6"; exon_number "2"; exon_id "ENST00000300413.5-1_ENSG00000167088.6.2";
chr18	/dev/stdin	exon	19203709	19203900	.	+	.	gene_id "ENST00000300413.5-1_ENSG00000167088.6"; transcript_id "ENST00000300413.5-1_ENSG00000167088.6"; exon_number "3"; exon_id "ENST00000300413.5-1_ENSG00000167088.6.3";
chr18	/dev/stdin	CDS	19203709	19203900	.	+	2	gene_id "ENST00000300413.5-1_ENSG00000167088.6"; transcript_id "ENST00000300413.5-1_ENSG00000167088.6"; exon_number "3"; exon_id "ENST00000300413.5-1_ENSG00000167088.6.3";
chr18	/dev/stdin	exon	19209023	19210208	.	+	.	gene_id "ENST00000300413.5-1_ENSG00000167088.6"; transcript_id "ENST00000300413.5-1_ENSG00000167088.6"; exon_number "4"; exon_id "ENST00000300413.5-1_ENSG00000167088.6.4";
chr18	/dev/stdin	CDS	19209023	19210208	.	+	2	gene_id "ENST00000300413.5-1_ENSG00000167088.6"; transcript_id "ENST00000300413.5-1_ENSG00000167088.6"; exon_number "4"; exon_id "ENST00000300413.5-1_ENSG00000167088.6.4";
chr18	/dev/stdin	start_codon	19192229	19192231	.	+	0	gene_id "ENST00000300413.5-1_ENSG00000167088.6"; transcript_id "ENST00000300413.5-1_ENSG00000167088.6"; exon_number "1"; exon_id "ENST00000300413.5-1_ENSG00000167088.6.1";
chr18	/dev/stdin	transcript	19192229	19210099	.	+	.	gene_id "ENST00000582475.1-1_ENSG00000167088.6"; transcript_id "ENST00000582475.1-1_ENSG00000167088.6";
chr18	/dev/stdin	exon	19192229	19192404	.	+	.	gene_id "ENST00000582475.1-1_ENSG00000167088.6"; transcript_id "ENST00000582475.1-1_ENSG00000167088.6"; exon_number "1"; exon_id "ENST00000582475.1-1_ENSG00000167088.6.1";
chr18	/dev/stdin	CDS	19192229	19192404	.	+	0	gene_id "ENST00000582475.1-1_ENSG00000167088.6"; transcript_id "ENST00000582475.1-1_ENSG00000167088.6"; exon_number "1"; exon_id "ENST00000582475.1-1_ENSG00000167088.6.1";
chr18	/dev/stdin	exon	19203709	19203900	.	+	.	gene_id "ENST00000582475.1-1_ENSG00000167088.6"; transcript_id "ENST00000582475.1-1_ENSG00000167088.6"; exon_number "2"; exon_id "ENST00000582475.1-1_ENSG00000167088.6.2";
chr18	/dev/stdin	CDS	19203709	19203900	.	+	1	gene_id "ENST00000582475.1-1_ENSG00000167088.6"; transcript_id "ENST00000582475.1-1_ENSG00000167088.6"; exon_number "2"; exon_id "ENST00000582475.1-1_ENSG00000167088.6.2";
chr18	/dev/stdin	exon	19209023	19210099	.	+	.	gene_id "ENST00000582475.1-1_ENSG00000167088.6"; transcript_id "ENST00000582475.1-1_ENSG00000167088.6"; exon_number "3"; exon_id "ENST00000582475.1-1_ENSG00000167088.6.3";
chr18	/dev/stdin	CDS	19209023	19210099	.	+	1	gene_id "ENST00000582475.1-1_ENSG00000167088.6"; transcript_id "ENST00000582475.1-1_ENSG00000167088.6"; exon_number "3"; exon_id "ENST00000582475.1-1_ENSG00000167088.6.3";
chr18	/dev/stdin	start_codon	19192229	19192231	.	+	0	gene_id "ENST00000582475.1-1_ENSG00000167088.6"; transcript_id "ENST00000582475.1-1_ENSG00000167088.6"; exon_number "1"; exon_id "ENST00000582475.1-1_ENSG00000167088.6.1";
chr18	/dev/stdin	transcript	19192229	19209196	.	+	.	gene_id "ENST00000579618.1_ENSG00000167088.6"; transcript_id "ENST00000579618.1_ENSG00000167088.6";
chr18	/dev/stdin	exon	19192229	19192404	.	+	.	gene_id "ENST00000579618.1_ENSG00000167088.6"; transcript_id "ENST00000579618.1_ENSG00000167088.6"; exon_number "1"; exon_id "ENST00000579618.1_ENSG00000167088.6.1";
chr18	/dev/stdin	CDS	19192229	19192404	.	+	0	gene_id "ENST00000579618.1_ENSG00000167088.6"; transcript_id "ENST00000579618.1_ENSG00000167088.6"; exon_number "1"; exon_id "ENST00000579618.1_ENSG00000167088.6.1";
chr18	/dev/stdin	exon	19202686	19202762	.	+	.	gene_id "ENST00000579618.1_ENSG00000167088.6"; transcript_id "ENST00000579618.1_ENSG00000167088.6"; exon_number "2"; exon_id "ENST00000579618.1_ENSG00000167088.6.2";
chr18	/dev/stdin	CDS	19202686	19202762	.	+	1	gene_id "ENST00000579618.1_ENSG00000167088.6"; transcript_id "ENST00000579618.1_ENSG00000167088.6"; exon_number "2"; exon_id "ENST00000579618.1_ENSG00000167088.6.2";
chr18	/dev/stdin	exon	19203836	19203900	.	+	.	gene_id "ENST00000579618.1_ENSG00000167088.6"; transcript_id "ENST00000579618.1_ENSG00000167088.6"; exon_number "3"; exon_id "ENST00000579618.1_ENSG00000167088.6.3";
chr18	/dev/stdin	CDS	19203836	19203900	.	+	2	gene_id "ENST00000579618.1_ENSG00000167088.6"; transcript_id "ENST00000579618.1_ENSG00000167088.6"; exon_number "3"; exon_id "ENST00000579618.1_ENSG00000167088.6.3";
chr18	/dev/stdin	exon	19209023	19209196	.	+	.	gene_id "ENST00000579618.1_ENSG00000167088.6"; transcript_id "ENST00000579618.1_ENSG00000167088.6"; exon_number "4"; exon_id "ENST00000579618.1_ENSG00000167088.6.4";
chr18	/dev/stdin	CDS	19209023	19209193	.	+	0	gene_id "ENST00000579618.1_ENSG00000167088.6"; transcript_id "ENST00000579618.1_ENSG00000167088.6"; exon_number "4"; exon_id "ENST00000579618.1_ENSG00000167088.6.4";
chr18	/dev/stdin	start_codon	19192229	19192231	.	+	0	gene_id "ENST00000579618.1_ENSG00000167088.6"; transcript_id "ENST00000579618.1_ENSG00000167088.6"; exon_number "1"; exon_id "ENST00000579618.1_ENSG00000167088.6.1";
chr18	/dev/stdin	stop_codon	19209194	19209196	.	+	0	gene_id "ENST00000579618.1_ENSG00000167088.6"; transcript_id "ENST00000579618.1_ENSG00000167088.6"; exon_number "4"; exon_id "ENST00000579618.1_ENSG00000167088.6.4";
chr18	/dev/stdin	transcript	19243956	19284728	.	-	.	gene_id "7dab83ee-46ae-4285-aba6-6c3e73c45e3f_ENSG00000158201.5"; transcript_id "7dab83ee-46ae-4285-aba6-6c3e73c45e3f_ENSG00000158201.5";
chr18	/dev/stdin	exon	19243956	19244191	.	-	.	gene_id "7dab83ee-46ae-4285-aba6-6c3e73c45e3f_ENSG00000158201.5"; transcript_id "7dab83ee-46ae-4285-aba6-6c3e73c45e3f_ENSG00000158201.5"; exon_number "1"; exon_id "7dab83ee-46ae-4285-aba6-6c3e73c45e3f_ENSG00000158201.5.1";
chr18	/dev/stdin	CDS	19243956	19244191	.	-	0	gene_id "7dab83ee-46ae-4285-aba6-6c3e73c45e3f_ENSG00000158201.5"; transcript_id "7dab83ee-46ae-4285-aba6-6c3e73c45e3f_ENSG00000158201.5"; exon_number "1"; exon_id "7dab83ee-46ae-4285-aba6-6c3e73c45e3f_ENSG00000158201.5.1";
chr18	/dev/stdin	exon	19263881	19263926	.	-	.	gene_id "7dab83ee-46ae-4285-aba6-6c3e73c45e3f_ENSG00000158201.5"; transcript_id "7dab83ee-46ae-4285-aba6-6c3e73c45e3f_ENSG00000158201.5"; exon_number "2"; exon_id "7dab83ee-46ae-4285-aba6-6c3e73c45e3f_ENSG00000158201.5.2";
chr18	/dev/stdin	CDS	19263881	19263926	.	-	1	gene_id "7dab83ee-46ae-4285-aba6-6c3e73c45e3f_ENSG00000158201.5"; transcript_id "7dab83ee-46ae-4285-aba6-6c3e73c45e3f_ENSG00000158201.5"; exon_number "2"; exon_id "7dab83ee-46ae-4285-aba6-6c3e73c45e3f_ENSG00000158201.5.2";
chr18	/dev/stdin	exon	19282277	19282459	.	-	.	gene_id "7dab83ee-46ae-4285-aba6-6c3e73c45e3f_ENSG00000158201.5"; transcript_id "7dab83ee-46ae-4285-aba6-6c3e73c45e3f_ENSG00000158201.5"; exon_number "3"; exon_id "7dab83ee-46ae-4285-aba6-6c3e73c45e3f_ENSG00000158201.5.3";
chr18	/dev/stdin	CDS	19282277	19282459	.	-	1	gene_id "7dab83ee-46ae-4285-aba6-6c3e73c45e3f_ENSG00000158201.5"; transcript_id "7dab83ee-46ae-4285-aba6-6c3e73c45e3f_ENSG00000158201.5"; exon_number "3"; exon_id "7dab83ee-46ae-4285-aba6-6c3e73c45e3f_ENSG00000158201.5.3";
chr18	/dev/stdin	exon	19283545	19283708	.	-	.	gene_id "7dab83ee-46ae-4285-aba6-6c3e73c45e3f_ENSG00000158201.5"; transcript_id "7dab83ee-46ae-4285-aba6-6c3e73c45e3f_ENSG00000158201.5"; exon_number "4"; exon_id "7dab83ee-46ae-4285-aba6-6c3e73c45e3f_ENSG00000158201.5.4";
chr18	/dev/stdin	CDS	19283545	19283708	.	-	0	gene_id "7dab83ee-46ae-4285-aba6-6c3e73c45e3f_ENSG00000158201.5"; transcript_id "7dab83ee-46ae-4285-aba6-6c3e73c45e3f_ENSG00000158201.5"; exon_number "4"; exon_id "7dab83ee-46ae-4285-aba6-6c3e73c45e3f_ENSG00000158201.5.4";
chr18	/dev/stdin	exon	19284465	19284728	.	-	.	gene_id "7dab83ee-46ae-4285-aba6-6c3e73c45e3f_ENSG00000158201.5"; transcript_id "7dab83ee-46ae-4285-aba6-6c3e73c45e3f_ENSG00000158201.5"; exon_number "5"; exon_id "7dab83ee-46ae-4285-aba6-6c3e73c45e3f_ENSG00000158201.5.5";
chr18	/dev/stdin	CDS	19284465	19284728	.	-	0	gene_id "7dab83ee-46ae-4285-aba6-6c3e73c45e3f_ENSG00000158201.5"; transcript_id "7dab83ee-46ae-4285-aba6-6c3e73c45e3f_ENSG00000158201.5"; exon_number "5"; exon_id "7dab83ee-46ae-4285-aba6-6c3e73c45e3f_ENSG00000158201.5.5";
chr18	/dev/stdin	start_codon	19284726	19284728	.	-	0	gene_id "7dab83ee-46ae-4285-aba6-6c3e73c45e3f_ENSG00000158201.5"; transcript_id "7dab83ee-46ae-4285-aba6-6c3e73c45e3f_ENSG00000158201.5"; exon_number "5"; exon_id "7dab83ee-46ae-4285-aba6-6c3e73c45e3f_ENSG00000158201.5.5";
chr18	/dev/stdin	transcript	19751067	19781944	.	+	.	gene_id "ENST00000581694.1_ENSG00000141448.4"; transcript_id "ENST00000581694.1_ENSG00000141448.4";
chr18	/dev/stdin	exon	19751067	19752240	.	+	.	gene_id "ENST00000581694.1_ENSG00000141448.4"; transcript_id "ENST00000581694.1_ENSG00000141448.4"; exon_number "1"; exon_id "ENST00000581694.1_ENSG00000141448.4.1";
chr18	/dev/stdin	CDS	19751067	19752240	.	+	0	gene_id "ENST00000581694.1_ENSG00000141448.4"; transcript_id "ENST00000581694.1_ENSG00000141448.4"; exon_number "1"; exon_id "ENST00000581694.1_ENSG00000141448.4.1";
chr18	/dev/stdin	exon	19756916	19757082	.	+	.	gene_id "ENST00000581694.1_ENSG00000141448.4"; transcript_id "ENST00000581694.1_ENSG00000141448.4"; exon_number "2"; exon_id "ENST00000581694.1_ENSG00000141448.4.2";
chr18	/dev/stdin	CDS	19756916	19757082	.	+	2	gene_id "ENST00000581694.1_ENSG00000141448.4"; transcript_id "ENST00000581694.1_ENSG00000141448.4"; exon_number "2"; exon_id "ENST00000581694.1_ENSG00000141448.4.2";
chr18	/dev/stdin	exon	19761414	19761539	.	+	.	gene_id "ENST00000581694.1_ENSG00000141448.4"; transcript_id "ENST00000581694.1_ENSG00000141448.4"; exon_number "3"; exon_id "ENST00000581694.1_ENSG00000141448.4.3";
chr18	/dev/stdin	CDS	19761414	19761539	.	+	0	gene_id "ENST00000581694.1_ENSG00000141448.4"; transcript_id "ENST00000581694.1_ENSG00000141448.4"; exon_number "3"; exon_id "ENST00000581694.1_ENSG00000141448.4.3";
chr18	/dev/stdin	exon	19762718	19762805	.	+	.	gene_id "ENST00000581694.1_ENSG00000141448.4"; transcript_id "ENST00000581694.1_ENSG00000141448.4"; exon_number "4"; exon_id "ENST00000581694.1_ENSG00000141448.4.4";
chr18	/dev/stdin	CDS	19762718	19762805	.	+	0	gene_id "ENST00000581694.1_ENSG00000141448.4"; transcript_id "ENST00000581694.1_ENSG00000141448.4"; exon_number "4"; exon_id "ENST00000581694.1_ENSG00000141448.4.4";
chr18	/dev/stdin	exon	19762901	19763004	.	+	.	gene_id "ENST00000581694.1_ENSG00000141448.4"; transcript_id "ENST00000581694.1_ENSG00000141448.4"; exon_number "5"; exon_id "ENST00000581694.1_ENSG00000141448.4.5";
chr18	/dev/stdin	CDS	19762901	19763004	.	+	2	gene_id "ENST00000581694.1_ENSG00000141448.4"; transcript_id "ENST00000581694.1_ENSG00000141448.4"; exon_number "5"; exon_id "ENST00000581694.1_ENSG00000141448.4.5";
chr18	/dev/stdin	exon	19780619	19781944	.	+	.	gene_id "ENST00000581694.1_ENSG00000141448.4"; transcript_id "ENST00000581694.1_ENSG00000141448.4"; exon_number "6"; exon_id "ENST00000581694.1_ENSG00000141448.4.6";
chr18	/dev/stdin	CDS	19780619	19781941	.	+	0	gene_id "ENST00000581694.1_ENSG00000141448.4"; transcript_id "ENST00000581694.1_ENSG00000141448.4"; exon_number "6"; exon_id "ENST00000581694.1_ENSG00000141448.4.6";
chr18	/dev/stdin	start_codon	19751067	19751069	.	+	0	gene_id "ENST00000581694.1_ENSG00000141448.4"; transcript_id "ENST00000581694.1_ENSG00000141448.4"; exon_number "1"; exon_id "ENST00000581694.1_ENSG00000141448.4.1";
chr18	/dev/stdin	stop_codon	19781942	19781944	.	+	0	gene_id "ENST00000581694.1_ENSG00000141448.4"; transcript_id "ENST00000581694.1_ENSG00000141448.4"; exon_number "6"; exon_id "ENST00000581694.1_ENSG00000141448.4.6";
chr18	/dev/stdin	transcript	20303455	20513727	.	-	.	gene_id "f7103a54-8e84-49d2-99d1-b145e3d2cc87_ENSG00000265943.1"; transcript_id "f7103a54-8e84-49d2-99d1-b145e3d2cc87_ENSG00000265943.1";
chr18	/dev/stdin	exon	20303455	20303712	.	-	.	gene_id "f7103a54-8e84-49d2-99d1-b145e3d2cc87_ENSG00000265943.1"; transcript_id "f7103a54-8e84-49d2-99d1-b145e3d2cc87_ENSG00000265943.1"; exon_number "1"; exon_id "f7103a54-8e84-49d2-99d1-b145e3d2cc87_ENSG00000265943.1.1";
chr18	/dev/stdin	CDS	20303458	20303712	.	-	0	gene_id "f7103a54-8e84-49d2-99d1-b145e3d2cc87_ENSG00000265943.1"; transcript_id "f7103a54-8e84-49d2-99d1-b145e3d2cc87_ENSG00000265943.1"; exon_number "1"; exon_id "f7103a54-8e84-49d2-99d1-b145e3d2cc87_ENSG00000265943.1.1";
chr18	/dev/stdin	exon	20366713	20366821	.	-	.	gene_id "f7103a54-8e84-49d2-99d1-b145e3d2cc87_ENSG00000265943.1"; transcript_id "f7103a54-8e84-49d2-99d1-b145e3d2cc87_ENSG00000265943.1"; exon_number "2"; exon_id "f7103a54-8e84-49d2-99d1-b145e3d2cc87_ENSG00000265943.1.2";
chr18	/dev/stdin	CDS	20366713	20366821	.	-	1	gene_id "f7103a54-8e84-49d2-99d1-b145e3d2cc87_ENSG00000265943.1"; transcript_id "f7103a54-8e84-49d2-99d1-b145e3d2cc87_ENSG00000265943.1"; exon_number "2"; exon_id "f7103a54-8e84-49d2-99d1-b145e3d2cc87_ENSG00000265943.1.2";
chr18	/dev/stdin	exon	20500725	20500834	.	-	.	gene_id "f7103a54-8e84-49d2-99d1-b145e3d2cc87_ENSG00000265943.1"; transcript_id "f7103a54-8e84-49d2-99d1-b145e3d2cc87_ENSG00000265943.1"; exon_number "3"; exon_id "f7103a54-8e84-49d2-99d1-b145e3d2cc87_ENSG00000265943.1.3";
chr18	/dev/stdin	CDS	20500725	20500834	.	-	0	gene_id "f7103a54-8e84-49d2-99d1-b145e3d2cc87_ENSG00000265943.1"; transcript_id "f7103a54-8e84-49d2-99d1-b145e3d2cc87_ENSG00000265943.1"; exon_number "3"; exon_id "f7103a54-8e84-49d2-99d1-b145e3d2cc87_ENSG00000265943.1.3";
chr18	/dev/stdin	exon	20513551	20513727	.	-	.	gene_id "f7103a54-8e84-49d2-99d1-b145e3d2cc87_ENSG00000265943.1"; transcript_id "f7103a54-8e84-49d2-99d1-b145e3d2cc87_ENSG00000265943.1"; exon_number "4"; exon_id "f7103a54-8e84-49d2-99d1-b145e3d2cc87_ENSG00000265943.1.4";
chr18	/dev/stdin	CDS	20513551	20513727	.	-	0	gene_id "f7103a54-8e84-49d2-99d1-b145e3d2cc87_ENSG00000265943.1"; transcript_id "f7103a54-8e84-49d2-99d1-b145e3d2cc87_ENSG00000265943.1"; exon_number "4"; exon_id "f7103a54-8e84-49d2-99d1-b145e3d2cc87_ENSG00000265943.1.4";
chr18	/dev/stdin	start_codon	20513725	20513727	.	-	0	gene_id "f7103a54-8e84-49d2-99d1-b145e3d2cc87_ENSG00000265943.1"; transcript_id "f7103a54-8e84-49d2-99d1-b145e3d2cc87_ENSG00000265943.1"; exon_number "4"; exon_id "f7103a54-8e84-49d2-99d1-b145e3d2cc87_ENSG00000265943.1.4";
chr18	/dev/stdin	stop_codon	20303455	20303457	.	-	0	gene_id "f7103a54-8e84-49d2-99d1-b145e3d2cc87_ENSG00000265943.1"; transcript_id "f7103a54-8e84-49d2-99d1-b145e3d2cc87_ENSG00000265943.1"; exon_number "1"; exon_id "f7103a54-8e84-49d2-99d1-b145e3d2cc87_ENSG00000265943.1.1";
chr18	/dev/stdin	transcript	20303455	20513727	.	-	.	gene_id "2786cfa0-0073-4f9b-8f1f-7a1d726ea7a4_ENSG00000266850.1"; transcript_id "2786cfa0-0073-4f9b-8f1f-7a1d726ea7a4_ENSG00000266850.1";
chr18	/dev/stdin	exon	20303455	20303712	.	-	.	gene_id "2786cfa0-0073-4f9b-8f1f-7a1d726ea7a4_ENSG00000266850.1"; transcript_id "2786cfa0-0073-4f9b-8f1f-7a1d726ea7a4_ENSG00000266850.1"; exon_number "1"; exon_id "2786cfa0-0073-4f9b-8f1f-7a1d726ea7a4_ENSG00000266850.1.1";
chr18	/dev/stdin	CDS	20303455	20303712	.	-	2	gene_id "2786cfa0-0073-4f9b-8f1f-7a1d726ea7a4_ENSG00000266850.1"; transcript_id "2786cfa0-0073-4f9b-8f1f-7a1d726ea7a4_ENSG00000266850.1"; exon_number "1"; exon_id "2786cfa0-0073-4f9b-8f1f-7a1d726ea7a4_ENSG00000266850.1.1";
chr18	/dev/stdin	exon	20366713	20366821	.	-	.	gene_id "2786cfa0-0073-4f9b-8f1f-7a1d726ea7a4_ENSG00000266850.1"; transcript_id "2786cfa0-0073-4f9b-8f1f-7a1d726ea7a4_ENSG00000266850.1"; exon_number "2"; exon_id "2786cfa0-0073-4f9b-8f1f-7a1d726ea7a4_ENSG00000266850.1.2";
chr18	/dev/stdin	CDS	20366713	20366821	.	-	0	gene_id "2786cfa0-0073-4f9b-8f1f-7a1d726ea7a4_ENSG00000266850.1"; transcript_id "2786cfa0-0073-4f9b-8f1f-7a1d726ea7a4_ENSG00000266850.1"; exon_number "2"; exon_id "2786cfa0-0073-4f9b-8f1f-7a1d726ea7a4_ENSG00000266850.1.2";
chr18	/dev/stdin	exon	20371087	20371162	.	-	.	gene_id "2786cfa0-0073-4f9b-8f1f-7a1d726ea7a4_ENSG00000266850.1"; transcript_id "2786cfa0-0073-4f9b-8f1f-7a1d726ea7a4_ENSG00000266850.1"; exon_number "3"; exon_id "2786cfa0-0073-4f9b-8f1f-7a1d726ea7a4_ENSG00000266850.1.3";
chr18	/dev/stdin	CDS	20371087	20371162	.	-	1	gene_id "2786cfa0-0073-4f9b-8f1f-7a1d726ea7a4_ENSG00000266850.1"; transcript_id "2786cfa0-0073-4f9b-8f1f-7a1d726ea7a4_ENSG00000266850.1"; exon_number "3"; exon_id "2786cfa0-0073-4f9b-8f1f-7a1d726ea7a4_ENSG00000266850.1.3";
chr18	/dev/stdin	exon	20500725	20500834	.	-	.	gene_id "2786cfa0-0073-4f9b-8f1f-7a1d726ea7a4_ENSG00000266850.1"; transcript_id "2786cfa0-0073-4f9b-8f1f-7a1d726ea7a4_ENSG00000266850.1"; exon_number "4"; exon_id "2786cfa0-0073-4f9b-8f1f-7a1d726ea7a4_ENSG00000266850.1.4";
chr18	/dev/stdin	CDS	20500725	20500834	.	-	0	gene_id "2786cfa0-0073-4f9b-8f1f-7a1d726ea7a4_ENSG00000266850.1"; transcript_id "2786cfa0-0073-4f9b-8f1f-7a1d726ea7a4_ENSG00000266850.1"; exon_number "4"; exon_id "2786cfa0-0073-4f9b-8f1f-7a1d726ea7a4_ENSG00000266850.1.4";
chr18	/dev/stdin	exon	20513551	20513727	.	-	.	gene_id "2786cfa0-0073-4f9b-8f1f-7a1d726ea7a4_ENSG00000266850.1"; transcript_id "2786cfa0-0073-4f9b-8f1f-7a1d726ea7a4_ENSG00000266850.1"; exon_number "5"; exon_id "2786cfa0-0073-4f9b-8f1f-7a1d726ea7a4_ENSG00000266850.1.5";
chr18	/dev/stdin	CDS	20513551	20513727	.	-	0	gene_id "2786cfa0-0073-4f9b-8f1f-7a1d726ea7a4_ENSG00000266850.1"; transcript_id "2786cfa0-0073-4f9b-8f1f-7a1d726ea7a4_ENSG00000266850.1"; exon_number "5"; exon_id "2786cfa0-0073-4f9b-8f1f-7a1d726ea7a4_ENSG00000266850.1.5";
chr18	/dev/stdin	start_codon	20513725	20513727	.	-	0	gene_id "2786cfa0-0073-4f9b-8f1f-7a1d726ea7a4_ENSG00000266850.1"; transcript_id "2786cfa0-0073-4f9b-8f1f-7a1d726ea7a4_ENSG00000266850.1"; exon_number "5"; exon_id "2786cfa0-0073-4f9b-8f1f-7a1d726ea7a4_ENSG00000266850.1.5";
chr18	/dev/stdin	transcript	20513279	20577697	.	+	.	gene_id "d30333e4-3663-4efc-9c0a-b2bb8619cdd3_ENSG00000101773.12"; transcript_id "d30333e4-3663-4efc-9c0a-b2bb8619cdd3_ENSG00000101773.12";
chr18	/dev/stdin	exon	20513279	20513527	.	+	.	gene_id "d30333e4-3663-4efc-9c0a-b2bb8619cdd3_ENSG00000101773.12"; transcript_id "d30333e4-3663-4efc-9c0a-b2bb8619cdd3_ENSG00000101773.12"; exon_number "1"; exon_id "d30333e4-3663-4efc-9c0a-b2bb8619cdd3_ENSG00000101773.12.1";
chr18	/dev/stdin	CDS	20513279	20513527	.	+	0	gene_id "d30333e4-3663-4efc-9c0a-b2bb8619cdd3_ENSG00000101773.12"; transcript_id "d30333e4-3663-4efc-9c0a-b2bb8619cdd3_ENSG00000101773.12"; exon_number "1"; exon_id "d30333e4-3663-4efc-9c0a-b2bb8619cdd3_ENSG00000101773.12.1";
chr18	/dev/stdin	exon	20516717	20516923	.	+	.	gene_id "d30333e4-3663-4efc-9c0a-b2bb8619cdd3_ENSG00000101773.12"; transcript_id "d30333e4-3663-4efc-9c0a-b2bb8619cdd3_ENSG00000101773.12"; exon_number "2"; exon_id "d30333e4-3663-4efc-9c0a-b2bb8619cdd3_ENSG00000101773.12.2";
chr18	/dev/stdin	CDS	20516717	20516923	.	+	0	gene_id "d30333e4-3663-4efc-9c0a-b2bb8619cdd3_ENSG00000101773.12"; transcript_id "d30333e4-3663-4efc-9c0a-b2bb8619cdd3_ENSG00000101773.12"; exon_number "2"; exon_id "d30333e4-3663-4efc-9c0a-b2bb8619cdd3_ENSG00000101773.12.2";
chr18	/dev/stdin	exon	20526407	20526449	.	+	.	gene_id "d30333e4-3663-4efc-9c0a-b2bb8619cdd3_ENSG00000101773.12"; transcript_id "d30333e4-3663-4efc-9c0a-b2bb8619cdd3_ENSG00000101773.12"; exon_number "3"; exon_id "d30333e4-3663-4efc-9c0a-b2bb8619cdd3_ENSG00000101773.12.3";
chr18	/dev/stdin	CDS	20526407	20526449	.	+	0	gene_id "d30333e4-3663-4efc-9c0a-b2bb8619cdd3_ENSG00000101773.12"; transcript_id "d30333e4-3663-4efc-9c0a-b2bb8619cdd3_ENSG00000101773.12"; exon_number "3"; exon_id "d30333e4-3663-4efc-9c0a-b2bb8619cdd3_ENSG00000101773.12.3";
chr18	/dev/stdin	exon	20529581	20529676	.	+	.	gene_id "d30333e4-3663-4efc-9c0a-b2bb8619cdd3_ENSG00000101773.12"; transcript_id "d30333e4-3663-4efc-9c0a-b2bb8619cdd3_ENSG00000101773.12"; exon_number "4"; exon_id "d30333e4-3663-4efc-9c0a-b2bb8619cdd3_ENSG00000101773.12.4";
chr18	/dev/stdin	CDS	20529581	20529676	.	+	2	gene_id "d30333e4-3663-4efc-9c0a-b2bb8619cdd3_ENSG00000101773.12"; transcript_id "d30333e4-3663-4efc-9c0a-b2bb8619cdd3_ENSG00000101773.12"; exon_number "4"; exon_id "d30333e4-3663-4efc-9c0a-b2bb8619cdd3_ENSG00000101773.12.4";
chr18	/dev/stdin	exon	20548769	20548881	.	+	.	gene_id "d30333e4-3663-4efc-9c0a-b2bb8619cdd3_ENSG00000101773.12"; transcript_id "d30333e4-3663-4efc-9c0a-b2bb8619cdd3_ENSG00000101773.12"; exon_number "5"; exon_id "d30333e4-3663-4efc-9c0a-b2bb8619cdd3_ENSG00000101773.12.5";
chr18	/dev/stdin	CDS	20548769	20548881	.	+	2	gene_id "d30333e4-3663-4efc-9c0a-b2bb8619cdd3_ENSG00000101773.12"; transcript_id "d30333e4-3663-4efc-9c0a-b2bb8619cdd3_ENSG00000101773.12"; exon_number "5"; exon_id "d30333e4-3663-4efc-9c0a-b2bb8619cdd3_ENSG00000101773.12.5";
chr18	/dev/stdin	exon	20555116	20555182	.	+	.	gene_id "d30333e4-3663-4efc-9c0a-b2bb8619cdd3_ENSG00000101773.12"; transcript_id "d30333e4-3663-4efc-9c0a-b2bb8619cdd3_ENSG00000101773.12"; exon_number "6"; exon_id "d30333e4-3663-4efc-9c0a-b2bb8619cdd3_ENSG00000101773.12.6";
chr18	/dev/stdin	CDS	20555116	20555182	.	+	0	gene_id "d30333e4-3663-4efc-9c0a-b2bb8619cdd3_ENSG00000101773.12"; transcript_id "d30333e4-3663-4efc-9c0a-b2bb8619cdd3_ENSG00000101773.12"; exon_number "6"; exon_id "d30333e4-3663-4efc-9c0a-b2bb8619cdd3_ENSG00000101773.12.6";
chr18	/dev/stdin	exon	20562181	20562356	.	+	.	gene_id "d30333e4-3663-4efc-9c0a-b2bb8619cdd3_ENSG00000101773.12"; transcript_id "d30333e4-3663-4efc-9c0a-b2bb8619cdd3_ENSG00000101773.12"; exon_number "7"; exon_id "d30333e4-3663-4efc-9c0a-b2bb8619cdd3_ENSG00000101773.12.7";
chr18	/dev/stdin	CDS	20562181	20562356	.	+	2	gene_id "d30333e4-3663-4efc-9c0a-b2bb8619cdd3_ENSG00000101773.12"; transcript_id "d30333e4-3663-4efc-9c0a-b2bb8619cdd3_ENSG00000101773.12"; exon_number "7"; exon_id "d30333e4-3663-4efc-9c0a-b2bb8619cdd3_ENSG00000101773.12.7";
chr18	/dev/stdin	exon	20564849	20564953	.	+	.	gene_id "d30333e4-3663-4efc-9c0a-b2bb8619cdd3_ENSG00000101773.12"; transcript_id "d30333e4-3663-4efc-9c0a-b2bb8619cdd3_ENSG00000101773.12"; exon_number "8"; exon_id "d30333e4-3663-4efc-9c0a-b2bb8619cdd3_ENSG00000101773.12.8";
chr18	/dev/stdin	CDS	20564849	20564953	.	+	0	gene_id "d30333e4-3663-4efc-9c0a-b2bb8619cdd3_ENSG00000101773.12"; transcript_id "d30333e4-3663-4efc-9c0a-b2bb8619cdd3_ENSG00000101773.12"; exon_number "8"; exon_id "d30333e4-3663-4efc-9c0a-b2bb8619cdd3_ENSG00000101773.12.8";
chr18	/dev/stdin	exon	20569184	20569281	.	+	.	gene_id "d30333e4-3663-4efc-9c0a-b2bb8619cdd3_ENSG00000101773.12"; transcript_id "d30333e4-3663-4efc-9c0a-b2bb8619cdd3_ENSG00000101773.12"; exon_number "9"; exon_id "d30333e4-3663-4efc-9c0a-b2bb8619cdd3_ENSG00000101773.12.9";
chr18	/dev/stdin	CDS	20569184	20569281	.	+	0	gene_id "d30333e4-3663-4efc-9c0a-b2bb8619cdd3_ENSG00000101773.12"; transcript_id "d30333e4-3663-4efc-9c0a-b2bb8619cdd3_ENSG00000101773.12"; exon_number "9"; exon_id "d30333e4-3663-4efc-9c0a-b2bb8619cdd3_ENSG00000101773.12.9";
chr18	/dev/stdin	exon	20570900	20571012	.	+	.	gene_id "d30333e4-3663-4efc-9c0a-b2bb8619cdd3_ENSG00000101773.12"; transcript_id "d30333e4-3663-4efc-9c0a-b2bb8619cdd3_ENSG00000101773.12"; exon_number "10"; exon_id "d30333e4-3663-4efc-9c0a-b2bb8619cdd3_ENSG00000101773.12.10";
chr18	/dev/stdin	CDS	20570900	20571012	.	+	1	gene_id "d30333e4-3663-4efc-9c0a-b2bb8619cdd3_ENSG00000101773.12"; transcript_id "d30333e4-3663-4efc-9c0a-b2bb8619cdd3_ENSG00000101773.12"; exon_number "10"; exon_id "d30333e4-3663-4efc-9c0a-b2bb8619cdd3_ENSG00000101773.12.10";
chr18	/dev/stdin	exon	20572711	20573602	.	+	.	gene_id "d30333e4-3663-4efc-9c0a-b2bb8619cdd3_ENSG00000101773.12"; transcript_id "d30333e4-3663-4efc-9c0a-b2bb8619cdd3_ENSG00000101773.12"; exon_number "11"; exon_id "d30333e4-3663-4efc-9c0a-b2bb8619cdd3_ENSG00000101773.12.11";
chr18	/dev/stdin	CDS	20572711	20573602	.	+	2	gene_id "d30333e4-3663-4efc-9c0a-b2bb8619cdd3_ENSG00000101773.12"; transcript_id "d30333e4-3663-4efc-9c0a-b2bb8619cdd3_ENSG00000101773.12"; exon_number "11"; exon_id "d30333e4-3663-4efc-9c0a-b2bb8619cdd3_ENSG00000101773.12.11";
chr18	/dev/stdin	exon	20573684	20573810	.	+	.	gene_id "d30333e4-3663-4efc-9c0a-b2bb8619cdd3_ENSG00000101773.12"; transcript_id "d30333e4-3663-4efc-9c0a-b2bb8619cdd3_ENSG00000101773.12"; exon_number "12"; exon_id "d30333e4-3663-4efc-9c0a-b2bb8619cdd3_ENSG00000101773.12.12";
chr18	/dev/stdin	CDS	20573684	20573810	.	+	1	gene_id "d30333e4-3663-4efc-9c0a-b2bb8619cdd3_ENSG00000101773.12"; transcript_id "d30333e4-3663-4efc-9c0a-b2bb8619cdd3_ENSG00000101773.12"; exon_number "12"; exon_id "d30333e4-3663-4efc-9c0a-b2bb8619cdd3_ENSG00000101773.12.12";
chr18	/dev/stdin	exon	20576337	20576425	.	+	.	gene_id "d30333e4-3663-4efc-9c0a-b2bb8619cdd3_ENSG00000101773.12"; transcript_id "d30333e4-3663-4efc-9c0a-b2bb8619cdd3_ENSG00000101773.12"; exon_number "13"; exon_id "d30333e4-3663-4efc-9c0a-b2bb8619cdd3_ENSG00000101773.12.13";
chr18	/dev/stdin	CDS	20576337	20576425	.	+	0	gene_id "d30333e4-3663-4efc-9c0a-b2bb8619cdd3_ENSG00000101773.12"; transcript_id "d30333e4-3663-4efc-9c0a-b2bb8619cdd3_ENSG00000101773.12"; exon_number "13"; exon_id "d30333e4-3663-4efc-9c0a-b2bb8619cdd3_ENSG00000101773.12.13";
chr18	/dev/stdin	exon	20577583	20577697	.	+	.	gene_id "d30333e4-3663-4efc-9c0a-b2bb8619cdd3_ENSG00000101773.12"; transcript_id "d30333e4-3663-4efc-9c0a-b2bb8619cdd3_ENSG00000101773.12"; exon_number "14"; exon_id "d30333e4-3663-4efc-9c0a-b2bb8619cdd3_ENSG00000101773.12.14";
chr18	/dev/stdin	CDS	20577583	20577694	.	+	1	gene_id "d30333e4-3663-4efc-9c0a-b2bb8619cdd3_ENSG00000101773.12"; transcript_id "d30333e4-3663-4efc-9c0a-b2bb8619cdd3_ENSG00000101773.12"; exon_number "14"; exon_id "d30333e4-3663-4efc-9c0a-b2bb8619cdd3_ENSG00000101773.12.14";
chr18	/dev/stdin	start_codon	20513279	20513281	.	+	0	gene_id "d30333e4-3663-4efc-9c0a-b2bb8619cdd3_ENSG00000101773.12"; transcript_id "d30333e4-3663-4efc-9c0a-b2bb8619cdd3_ENSG00000101773.12"; exon_number "1"; exon_id "d30333e4-3663-4efc-9c0a-b2bb8619cdd3_ENSG00000101773.12.1";
chr18	/dev/stdin	stop_codon	20577695	20577697	.	+	0	gene_id "d30333e4-3663-4efc-9c0a-b2bb8619cdd3_ENSG00000101773.12"; transcript_id "d30333e4-3663-4efc-9c0a-b2bb8619cdd3_ENSG00000101773.12"; exon_number "14"; exon_id "d30333e4-3663-4efc-9c0a-b2bb8619cdd3_ENSG00000101773.12.14";
chr18	/dev/stdin	transcript	20513790	20573447	.	+	.	gene_id "13792daf-a877-44b6-9c68-7056cdb8ac10_ENSG00000101773.12"; transcript_id "13792daf-a877-44b6-9c68-7056cdb8ac10_ENSG00000101773.12";
chr18	/dev/stdin	exon	20513790	20514041	.	+	.	gene_id "13792daf-a877-44b6-9c68-7056cdb8ac10_ENSG00000101773.12"; transcript_id "13792daf-a877-44b6-9c68-7056cdb8ac10_ENSG00000101773.12"; exon_number "1"; exon_id "13792daf-a877-44b6-9c68-7056cdb8ac10_ENSG00000101773.12.1";
chr18	/dev/stdin	CDS	20513790	20514041	.	+	0	gene_id "13792daf-a877-44b6-9c68-7056cdb8ac10_ENSG00000101773.12"; transcript_id "13792daf-a877-44b6-9c68-7056cdb8ac10_ENSG00000101773.12"; exon_number "1"; exon_id "13792daf-a877-44b6-9c68-7056cdb8ac10_ENSG00000101773.12.1";
chr18	/dev/stdin	exon	20516717	20516923	.	+	.	gene_id "13792daf-a877-44b6-9c68-7056cdb8ac10_ENSG00000101773.12"; transcript_id "13792daf-a877-44b6-9c68-7056cdb8ac10_ENSG00000101773.12"; exon_number "2"; exon_id "13792daf-a877-44b6-9c68-7056cdb8ac10_ENSG00000101773.12.2";
chr18	/dev/stdin	CDS	20516717	20516923	.	+	0	gene_id "13792daf-a877-44b6-9c68-7056cdb8ac10_ENSG00000101773.12"; transcript_id "13792daf-a877-44b6-9c68-7056cdb8ac10_ENSG00000101773.12"; exon_number "2"; exon_id "13792daf-a877-44b6-9c68-7056cdb8ac10_ENSG00000101773.12.2";
chr18	/dev/stdin	exon	20526407	20526449	.	+	.	gene_id "13792daf-a877-44b6-9c68-7056cdb8ac10_ENSG00000101773.12"; transcript_id "13792daf-a877-44b6-9c68-7056cdb8ac10_ENSG00000101773.12"; exon_number "3"; exon_id "13792daf-a877-44b6-9c68-7056cdb8ac10_ENSG00000101773.12.3";
chr18	/dev/stdin	CDS	20526407	20526449	.	+	0	gene_id "13792daf-a877-44b6-9c68-7056cdb8ac10_ENSG00000101773.12"; transcript_id "13792daf-a877-44b6-9c68-7056cdb8ac10_ENSG00000101773.12"; exon_number "3"; exon_id "13792daf-a877-44b6-9c68-7056cdb8ac10_ENSG00000101773.12.3";
chr18	/dev/stdin	exon	20529581	20529676	.	+	.	gene_id "13792daf-a877-44b6-9c68-7056cdb8ac10_ENSG00000101773.12"; transcript_id "13792daf-a877-44b6-9c68-7056cdb8ac10_ENSG00000101773.12"; exon_number "4"; exon_id "13792daf-a877-44b6-9c68-7056cdb8ac10_ENSG00000101773.12.4";
chr18	/dev/stdin	CDS	20529581	20529676	.	+	2	gene_id "13792daf-a877-44b6-9c68-7056cdb8ac10_ENSG00000101773.12"; transcript_id "13792daf-a877-44b6-9c68-7056cdb8ac10_ENSG00000101773.12"; exon_number "4"; exon_id "13792daf-a877-44b6-9c68-7056cdb8ac10_ENSG00000101773.12.4";
chr18	/dev/stdin	exon	20548769	20548881	.	+	.	gene_id "13792daf-a877-44b6-9c68-7056cdb8ac10_ENSG00000101773.12"; transcript_id "13792daf-a877-44b6-9c68-7056cdb8ac10_ENSG00000101773.12"; exon_number "5"; exon_id "13792daf-a877-44b6-9c68-7056cdb8ac10_ENSG00000101773.12.5";
chr18	/dev/stdin	CDS	20548769	20548881	.	+	2	gene_id "13792daf-a877-44b6-9c68-7056cdb8ac10_ENSG00000101773.12"; transcript_id "13792daf-a877-44b6-9c68-7056cdb8ac10_ENSG00000101773.12"; exon_number "5"; exon_id "13792daf-a877-44b6-9c68-7056cdb8ac10_ENSG00000101773.12.5";
chr18	/dev/stdin	exon	20555116	20555182	.	+	.	gene_id "13792daf-a877-44b6-9c68-7056cdb8ac10_ENSG00000101773.12"; transcript_id "13792daf-a877-44b6-9c68-7056cdb8ac10_ENSG00000101773.12"; exon_number "6"; exon_id "13792daf-a877-44b6-9c68-7056cdb8ac10_ENSG00000101773.12.6";
chr18	/dev/stdin	CDS	20555116	20555182	.	+	0	gene_id "13792daf-a877-44b6-9c68-7056cdb8ac10_ENSG00000101773.12"; transcript_id "13792daf-a877-44b6-9c68-7056cdb8ac10_ENSG00000101773.12"; exon_number "6"; exon_id "13792daf-a877-44b6-9c68-7056cdb8ac10_ENSG00000101773.12.6";
chr18	/dev/stdin	exon	20562181	20562356	.	+	.	gene_id "13792daf-a877-44b6-9c68-7056cdb8ac10_ENSG00000101773.12"; transcript_id "13792daf-a877-44b6-9c68-7056cdb8ac10_ENSG00000101773.12"; exon_number "7"; exon_id "13792daf-a877-44b6-9c68-7056cdb8ac10_ENSG00000101773.12.7";
chr18	/dev/stdin	CDS	20562181	20562356	.	+	2	gene_id "13792daf-a877-44b6-9c68-7056cdb8ac10_ENSG00000101773.12"; transcript_id "13792daf-a877-44b6-9c68-7056cdb8ac10_ENSG00000101773.12"; exon_number "7"; exon_id "13792daf-a877-44b6-9c68-7056cdb8ac10_ENSG00000101773.12.7";
chr18	/dev/stdin	exon	20564849	20564953	.	+	.	gene_id "13792daf-a877-44b6-9c68-7056cdb8ac10_ENSG00000101773.12"; transcript_id "13792daf-a877-44b6-9c68-7056cdb8ac10_ENSG00000101773.12"; exon_number "8"; exon_id "13792daf-a877-44b6-9c68-7056cdb8ac10_ENSG00000101773.12.8";
chr18	/dev/stdin	CDS	20564849	20564953	.	+	0	gene_id "13792daf-a877-44b6-9c68-7056cdb8ac10_ENSG00000101773.12"; transcript_id "13792daf-a877-44b6-9c68-7056cdb8ac10_ENSG00000101773.12"; exon_number "8"; exon_id "13792daf-a877-44b6-9c68-7056cdb8ac10_ENSG00000101773.12.8";
chr18	/dev/stdin	exon	20569184	20569281	.	+	.	gene_id "13792daf-a877-44b6-9c68-7056cdb8ac10_ENSG00000101773.12"; transcript_id "13792daf-a877-44b6-9c68-7056cdb8ac10_ENSG00000101773.12"; exon_number "9"; exon_id "13792daf-a877-44b6-9c68-7056cdb8ac10_ENSG00000101773.12.9";
chr18	/dev/stdin	CDS	20569184	20569281	.	+	0	gene_id "13792daf-a877-44b6-9c68-7056cdb8ac10_ENSG00000101773.12"; transcript_id "13792daf-a877-44b6-9c68-7056cdb8ac10_ENSG00000101773.12"; exon_number "9"; exon_id "13792daf-a877-44b6-9c68-7056cdb8ac10_ENSG00000101773.12.9";
chr18	/dev/stdin	exon	20570900	20571012	.	+	.	gene_id "13792daf-a877-44b6-9c68-7056cdb8ac10_ENSG00000101773.12"; transcript_id "13792daf-a877-44b6-9c68-7056cdb8ac10_ENSG00000101773.12"; exon_number "10"; exon_id "13792daf-a877-44b6-9c68-7056cdb8ac10_ENSG00000101773.12.10";
chr18	/dev/stdin	CDS	20570900	20571012	.	+	1	gene_id "13792daf-a877-44b6-9c68-7056cdb8ac10_ENSG00000101773.12"; transcript_id "13792daf-a877-44b6-9c68-7056cdb8ac10_ENSG00000101773.12"; exon_number "10"; exon_id "13792daf-a877-44b6-9c68-7056cdb8ac10_ENSG00000101773.12.10";
chr18	/dev/stdin	exon	20572711	20573447	.	+	.	gene_id "13792daf-a877-44b6-9c68-7056cdb8ac10_ENSG00000101773.12"; transcript_id "13792daf-a877-44b6-9c68-7056cdb8ac10_ENSG00000101773.12"; exon_number "11"; exon_id "13792daf-a877-44b6-9c68-7056cdb8ac10_ENSG00000101773.12.11";
chr18	/dev/stdin	CDS	20572711	20573444	.	+	2	gene_id "13792daf-a877-44b6-9c68-7056cdb8ac10_ENSG00000101773.12"; transcript_id "13792daf-a877-44b6-9c68-7056cdb8ac10_ENSG00000101773.12"; exon_number "11"; exon_id "13792daf-a877-44b6-9c68-7056cdb8ac10_ENSG00000101773.12.11";
chr18	/dev/stdin	start_codon	20513790	20513792	.	+	0	gene_id "13792daf-a877-44b6-9c68-7056cdb8ac10_ENSG00000101773.12"; transcript_id "13792daf-a877-44b6-9c68-7056cdb8ac10_ENSG00000101773.12"; exon_number "1"; exon_id "13792daf-a877-44b6-9c68-7056cdb8ac10_ENSG00000101773.12.1";
chr18	/dev/stdin	stop_codon	20573445	20573447	.	+	0	gene_id "13792daf-a877-44b6-9c68-7056cdb8ac10_ENSG00000101773.12"; transcript_id "13792daf-a877-44b6-9c68-7056cdb8ac10_ENSG00000101773.12"; exon_number "11"; exon_id "13792daf-a877-44b6-9c68-7056cdb8ac10_ENSG00000101773.12.11";
chr18	/dev/stdin	transcript	20555145	20606430	.	+	.	gene_id "4564469c-bb80-4a6f-8449-cf1f86fedcf4_ENSG00000101773.12"; transcript_id "4564469c-bb80-4a6f-8449-cf1f86fedcf4_ENSG00000101773.12";
chr18	/dev/stdin	exon	20555145	20555182	.	+	.	gene_id "4564469c-bb80-4a6f-8449-cf1f86fedcf4_ENSG00000101773.12"; transcript_id "4564469c-bb80-4a6f-8449-cf1f86fedcf4_ENSG00000101773.12"; exon_number "1"; exon_id "4564469c-bb80-4a6f-8449-cf1f86fedcf4_ENSG00000101773.12.1";
chr18	/dev/stdin	CDS	20555145	20555182	.	+	0	gene_id "4564469c-bb80-4a6f-8449-cf1f86fedcf4_ENSG00000101773.12"; transcript_id "4564469c-bb80-4a6f-8449-cf1f86fedcf4_ENSG00000101773.12"; exon_number "1"; exon_id "4564469c-bb80-4a6f-8449-cf1f86fedcf4_ENSG00000101773.12.1";
chr18	/dev/stdin	exon	20562181	20562356	.	+	.	gene_id "4564469c-bb80-4a6f-8449-cf1f86fedcf4_ENSG00000101773.12"; transcript_id "4564469c-bb80-4a6f-8449-cf1f86fedcf4_ENSG00000101773.12"; exon_number "2"; exon_id "4564469c-bb80-4a6f-8449-cf1f86fedcf4_ENSG00000101773.12.2";
chr18	/dev/stdin	CDS	20562181	20562356	.	+	1	gene_id "4564469c-bb80-4a6f-8449-cf1f86fedcf4_ENSG00000101773.12"; transcript_id "4564469c-bb80-4a6f-8449-cf1f86fedcf4_ENSG00000101773.12"; exon_number "2"; exon_id "4564469c-bb80-4a6f-8449-cf1f86fedcf4_ENSG00000101773.12.2";
chr18	/dev/stdin	exon	20564849	20564953	.	+	.	gene_id "4564469c-bb80-4a6f-8449-cf1f86fedcf4_ENSG00000101773.12"; transcript_id "4564469c-bb80-4a6f-8449-cf1f86fedcf4_ENSG00000101773.12"; exon_number "3"; exon_id "4564469c-bb80-4a6f-8449-cf1f86fedcf4_ENSG00000101773.12.3";
chr18	/dev/stdin	CDS	20564849	20564953	.	+	2	gene_id "4564469c-bb80-4a6f-8449-cf1f86fedcf4_ENSG00000101773.12"; transcript_id "4564469c-bb80-4a6f-8449-cf1f86fedcf4_ENSG00000101773.12"; exon_number "3"; exon_id "4564469c-bb80-4a6f-8449-cf1f86fedcf4_ENSG00000101773.12.3";
chr18	/dev/stdin	exon	20569184	20569281	.	+	.	gene_id "4564469c-bb80-4a6f-8449-cf1f86fedcf4_ENSG00000101773.12"; transcript_id "4564469c-bb80-4a6f-8449-cf1f86fedcf4_ENSG00000101773.12"; exon_number "4"; exon_id "4564469c-bb80-4a6f-8449-cf1f86fedcf4_ENSG00000101773.12.4";
chr18	/dev/stdin	CDS	20569184	20569281	.	+	2	gene_id "4564469c-bb80-4a6f-8449-cf1f86fedcf4_ENSG00000101773.12"; transcript_id "4564469c-bb80-4a6f-8449-cf1f86fedcf4_ENSG00000101773.12"; exon_number "4"; exon_id "4564469c-bb80-4a6f-8449-cf1f86fedcf4_ENSG00000101773.12.4";
chr18	/dev/stdin	exon	20570900	20571012	.	+	.	gene_id "4564469c-bb80-4a6f-8449-cf1f86fedcf4_ENSG00000101773.12"; transcript_id "4564469c-bb80-4a6f-8449-cf1f86fedcf4_ENSG00000101773.12"; exon_number "5"; exon_id "4564469c-bb80-4a6f-8449-cf1f86fedcf4_ENSG00000101773.12.5";
chr18	/dev/stdin	CDS	20570900	20571012	.	+	0	gene_id "4564469c-bb80-4a6f-8449-cf1f86fedcf4_ENSG00000101773.12"; transcript_id "4564469c-bb80-4a6f-8449-cf1f86fedcf4_ENSG00000101773.12"; exon_number "5"; exon_id "4564469c-bb80-4a6f-8449-cf1f86fedcf4_ENSG00000101773.12.5";
chr18	/dev/stdin	exon	20572711	20573602	.	+	.	gene_id "4564469c-bb80-4a6f-8449-cf1f86fedcf4_ENSG00000101773.12"; transcript_id "4564469c-bb80-4a6f-8449-cf1f86fedcf4_ENSG00000101773.12"; exon_number "6"; exon_id "4564469c-bb80-4a6f-8449-cf1f86fedcf4_ENSG00000101773.12.6";
chr18	/dev/stdin	CDS	20572711	20573602	.	+	1	gene_id "4564469c-bb80-4a6f-8449-cf1f86fedcf4_ENSG00000101773.12"; transcript_id "4564469c-bb80-4a6f-8449-cf1f86fedcf4_ENSG00000101773.12"; exon_number "6"; exon_id "4564469c-bb80-4a6f-8449-cf1f86fedcf4_ENSG00000101773.12.6";
chr18	/dev/stdin	exon	20573684	20573810	.	+	.	gene_id "4564469c-bb80-4a6f-8449-cf1f86fedcf4_ENSG00000101773.12"; transcript_id "4564469c-bb80-4a6f-8449-cf1f86fedcf4_ENSG00000101773.12"; exon_number "7"; exon_id "4564469c-bb80-4a6f-8449-cf1f86fedcf4_ENSG00000101773.12.7";
chr18	/dev/stdin	CDS	20573684	20573810	.	+	0	gene_id "4564469c-bb80-4a6f-8449-cf1f86fedcf4_ENSG00000101773.12"; transcript_id "4564469c-bb80-4a6f-8449-cf1f86fedcf4_ENSG00000101773.12"; exon_number "7"; exon_id "4564469c-bb80-4a6f-8449-cf1f86fedcf4_ENSG00000101773.12.7";
chr18	/dev/stdin	exon	20576337	20576425	.	+	.	gene_id "4564469c-bb80-4a6f-8449-cf1f86fedcf4_ENSG00000101773.12"; transcript_id "4564469c-bb80-4a6f-8449-cf1f86fedcf4_ENSG00000101773.12"; exon_number "8"; exon_id "4564469c-bb80-4a6f-8449-cf1f86fedcf4_ENSG00000101773.12.8";
chr18	/dev/stdin	CDS	20576337	20576425	.	+	2	gene_id "4564469c-bb80-4a6f-8449-cf1f86fedcf4_ENSG00000101773.12"; transcript_id "4564469c-bb80-4a6f-8449-cf1f86fedcf4_ENSG00000101773.12"; exon_number "8"; exon_id "4564469c-bb80-4a6f-8449-cf1f86fedcf4_ENSG00000101773.12.8";
chr18	/dev/stdin	exon	20577583	20577697	.	+	.	gene_id "4564469c-bb80-4a6f-8449-cf1f86fedcf4_ENSG00000101773.12"; transcript_id "4564469c-bb80-4a6f-8449-cf1f86fedcf4_ENSG00000101773.12"; exon_number "9"; exon_id "4564469c-bb80-4a6f-8449-cf1f86fedcf4_ENSG00000101773.12.9";
chr18	/dev/stdin	CDS	20577583	20577697	.	+	0	gene_id "4564469c-bb80-4a6f-8449-cf1f86fedcf4_ENSG00000101773.12"; transcript_id "4564469c-bb80-4a6f-8449-cf1f86fedcf4_ENSG00000101773.12"; exon_number "9"; exon_id "4564469c-bb80-4a6f-8449-cf1f86fedcf4_ENSG00000101773.12.9";
chr18	/dev/stdin	exon	20581549	20581692	.	+	.	gene_id "4564469c-bb80-4a6f-8449-cf1f86fedcf4_ENSG00000101773.12"; transcript_id "4564469c-bb80-4a6f-8449-cf1f86fedcf4_ENSG00000101773.12"; exon_number "10"; exon_id "4564469c-bb80-4a6f-8449-cf1f86fedcf4_ENSG00000101773.12.10";
chr18	/dev/stdin	CDS	20581549	20581692	.	+	2	gene_id "4564469c-bb80-4a6f-8449-cf1f86fedcf4_ENSG00000101773.12"; transcript_id "4564469c-bb80-4a6f-8449-cf1f86fedcf4_ENSG00000101773.12"; exon_number "10"; exon_id "4564469c-bb80-4a6f-8449-cf1f86fedcf4_ENSG00000101773.12.10";
chr18	/dev/stdin	exon	20586326	20586395	.	+	.	gene_id "4564469c-bb80-4a6f-8449-cf1f86fedcf4_ENSG00000101773.12"; transcript_id "4564469c-bb80-4a6f-8449-cf1f86fedcf4_ENSG00000101773.12"; exon_number "11"; exon_id "4564469c-bb80-4a6f-8449-cf1f86fedcf4_ENSG00000101773.12.11";
chr18	/dev/stdin	CDS	20586326	20586395	.	+	2	gene_id "4564469c-bb80-4a6f-8449-cf1f86fedcf4_ENSG00000101773.12"; transcript_id "4564469c-bb80-4a6f-8449-cf1f86fedcf4_ENSG00000101773.12"; exon_number "11"; exon_id "4564469c-bb80-4a6f-8449-cf1f86fedcf4_ENSG00000101773.12.11";
chr18	/dev/stdin	exon	20596791	20596887	.	+	.	gene_id "4564469c-bb80-4a6f-8449-cf1f86fedcf4_ENSG00000101773.12"; transcript_id "4564469c-bb80-4a6f-8449-cf1f86fedcf4_ENSG00000101773.12"; exon_number "12"; exon_id "4564469c-bb80-4a6f-8449-cf1f86fedcf4_ENSG00000101773.12.12";
chr18	/dev/stdin	CDS	20596791	20596887	.	+	1	gene_id "4564469c-bb80-4a6f-8449-cf1f86fedcf4_ENSG00000101773.12"; transcript_id "4564469c-bb80-4a6f-8449-cf1f86fedcf4_ENSG00000101773.12"; exon_number "12"; exon_id "4564469c-bb80-4a6f-8449-cf1f86fedcf4_ENSG00000101773.12.12";
chr18	/dev/stdin	exon	20602092	20602233	.	+	.	gene_id "4564469c-bb80-4a6f-8449-cf1f86fedcf4_ENSG00000101773.12"; transcript_id "4564469c-bb80-4a6f-8449-cf1f86fedcf4_ENSG00000101773.12"; exon_number "13"; exon_id "4564469c-bb80-4a6f-8449-cf1f86fedcf4_ENSG00000101773.12.13";
chr18	/dev/stdin	CDS	20602092	20602233	.	+	0	gene_id "4564469c-bb80-4a6f-8449-cf1f86fedcf4_ENSG00000101773.12"; transcript_id "4564469c-bb80-4a6f-8449-cf1f86fedcf4_ENSG00000101773.12"; exon_number "13"; exon_id "4564469c-bb80-4a6f-8449-cf1f86fedcf4_ENSG00000101773.12.13";
chr18	/dev/stdin	exon	20606106	20606430	.	+	.	gene_id "4564469c-bb80-4a6f-8449-cf1f86fedcf4_ENSG00000101773.12"; transcript_id "4564469c-bb80-4a6f-8449-cf1f86fedcf4_ENSG00000101773.12"; exon_number "14"; exon_id "4564469c-bb80-4a6f-8449-cf1f86fedcf4_ENSG00000101773.12.14";
chr18	/dev/stdin	CDS	20606106	20606430	.	+	2	gene_id "4564469c-bb80-4a6f-8449-cf1f86fedcf4_ENSG00000101773.12"; transcript_id "4564469c-bb80-4a6f-8449-cf1f86fedcf4_ENSG00000101773.12"; exon_number "14"; exon_id "4564469c-bb80-4a6f-8449-cf1f86fedcf4_ENSG00000101773.12.14";
chr18	/dev/stdin	start_codon	20555145	20555147	.	+	0	gene_id "4564469c-bb80-4a6f-8449-cf1f86fedcf4_ENSG00000101773.12"; transcript_id "4564469c-bb80-4a6f-8449-cf1f86fedcf4_ENSG00000101773.12"; exon_number "1"; exon_id "4564469c-bb80-4a6f-8449-cf1f86fedcf4_ENSG00000101773.12.1";
chr18	/dev/stdin	transcript	20573247	20606430	.	+	.	gene_id "ENST00000583057.1_ENSG00000101773.12"; transcript_id "ENST00000583057.1_ENSG00000101773.12";
chr18	/dev/stdin	exon	20573247	20573602	.	+	.	gene_id "ENST00000583057.1_ENSG00000101773.12"; transcript_id "ENST00000583057.1_ENSG00000101773.12"; exon_number "1"; exon_id "ENST00000583057.1_ENSG00000101773.12.1";
chr18	/dev/stdin	CDS	20573247	20573602	.	+	0	gene_id "ENST00000583057.1_ENSG00000101773.12"; transcript_id "ENST00000583057.1_ENSG00000101773.12"; exon_number "1"; exon_id "ENST00000583057.1_ENSG00000101773.12.1";
chr18	/dev/stdin	exon	20573684	20573810	.	+	.	gene_id "ENST00000583057.1_ENSG00000101773.12"; transcript_id "ENST00000583057.1_ENSG00000101773.12"; exon_number "2"; exon_id "ENST00000583057.1_ENSG00000101773.12.2";
chr18	/dev/stdin	CDS	20573684	20573810	.	+	1	gene_id "ENST00000583057.1_ENSG00000101773.12"; transcript_id "ENST00000583057.1_ENSG00000101773.12"; exon_number "2"; exon_id "ENST00000583057.1_ENSG00000101773.12.2";
chr18	/dev/stdin	exon	20576337	20576425	.	+	.	gene_id "ENST00000583057.1_ENSG00000101773.12"; transcript_id "ENST00000583057.1_ENSG00000101773.12"; exon_number "3"; exon_id "ENST00000583057.1_ENSG00000101773.12.3";
chr18	/dev/stdin	CDS	20576337	20576425	.	+	0	gene_id "ENST00000583057.1_ENSG00000101773.12"; transcript_id "ENST00000583057.1_ENSG00000101773.12"; exon_number "3"; exon_id "ENST00000583057.1_ENSG00000101773.12.3";
chr18	/dev/stdin	exon	20577583	20577697	.	+	.	gene_id "ENST00000583057.1_ENSG00000101773.12"; transcript_id "ENST00000583057.1_ENSG00000101773.12"; exon_number "4"; exon_id "ENST00000583057.1_ENSG00000101773.12.4";
chr18	/dev/stdin	CDS	20577583	20577697	.	+	1	gene_id "ENST00000583057.1_ENSG00000101773.12"; transcript_id "ENST00000583057.1_ENSG00000101773.12"; exon_number "4"; exon_id "ENST00000583057.1_ENSG00000101773.12.4";
chr18	/dev/stdin	exon	20581549	20581692	.	+	.	gene_id "ENST00000583057.1_ENSG00000101773.12"; transcript_id "ENST00000583057.1_ENSG00000101773.12"; exon_number "5"; exon_id "ENST00000583057.1_ENSG00000101773.12.5";
chr18	/dev/stdin	CDS	20581549	20581692	.	+	0	gene_id "ENST00000583057.1_ENSG00000101773.12"; transcript_id "ENST00000583057.1_ENSG00000101773.12"; exon_number "5"; exon_id "ENST00000583057.1_ENSG00000101773.12.5";
chr18	/dev/stdin	exon	20596791	20596887	.	+	.	gene_id "ENST00000583057.1_ENSG00000101773.12"; transcript_id "ENST00000583057.1_ENSG00000101773.12"; exon_number "6"; exon_id "ENST00000583057.1_ENSG00000101773.12.6";
chr18	/dev/stdin	CDS	20596791	20596887	.	+	0	gene_id "ENST00000583057.1_ENSG00000101773.12"; transcript_id "ENST00000583057.1_ENSG00000101773.12"; exon_number "6"; exon_id "ENST00000583057.1_ENSG00000101773.12.6";
chr18	/dev/stdin	exon	20602092	20602233	.	+	.	gene_id "ENST00000583057.1_ENSG00000101773.12"; transcript_id "ENST00000583057.1_ENSG00000101773.12"; exon_number "7"; exon_id "ENST00000583057.1_ENSG00000101773.12.7";
chr18	/dev/stdin	CDS	20602092	20602233	.	+	2	gene_id "ENST00000583057.1_ENSG00000101773.12"; transcript_id "ENST00000583057.1_ENSG00000101773.12"; exon_number "7"; exon_id "ENST00000583057.1_ENSG00000101773.12.7";
chr18	/dev/stdin	exon	20606106	20606430	.	+	.	gene_id "ENST00000583057.1_ENSG00000101773.12"; transcript_id "ENST00000583057.1_ENSG00000101773.12"; exon_number "8"; exon_id "ENST00000583057.1_ENSG00000101773.12.8";
chr18	/dev/stdin	CDS	20606106	20606427	.	+	1	gene_id "ENST00000583057.1_ENSG00000101773.12"; transcript_id "ENST00000583057.1_ENSG00000101773.12"; exon_number "8"; exon_id "ENST00000583057.1_ENSG00000101773.12.8";
chr18	/dev/stdin	start_codon	20573247	20573249	.	+	0	gene_id "ENST00000583057.1_ENSG00000101773.12"; transcript_id "ENST00000583057.1_ENSG00000101773.12"; exon_number "1"; exon_id "ENST00000583057.1_ENSG00000101773.12.1";
chr18	/dev/stdin	stop_codon	20606428	20606430	.	+	0	gene_id "ENST00000583057.1_ENSG00000101773.12"; transcript_id "ENST00000583057.1_ENSG00000101773.12"; exon_number "8"; exon_id "ENST00000583057.1_ENSG00000101773.12.8";
chr18	/dev/stdin	transcript	20875978	21017869	.	-	.	gene_id "ENST00000542162.1_ENSG00000134490.9"; transcript_id "ENST00000542162.1_ENSG00000134490.9";
chr18	/dev/stdin	exon	20875978	20878031	.	-	.	gene_id "ENST00000542162.1_ENSG00000134490.9"; transcript_id "ENST00000542162.1_ENSG00000134490.9"; exon_number "1"; exon_id "ENST00000542162.1_ENSG00000134490.9.1";
chr18	/dev/stdin	CDS	20875978	20878031	.	-	0	gene_id "ENST00000542162.1_ENSG00000134490.9"; transcript_id "ENST00000542162.1_ENSG00000134490.9"; exon_number "1"; exon_id "ENST00000542162.1_ENSG00000134490.9.1";
chr18	/dev/stdin	exon	20889644	20889708	.	-	.	gene_id "ENST00000542162.1_ENSG00000134490.9"; transcript_id "ENST00000542162.1_ENSG00000134490.9"; exon_number "2"; exon_id "ENST00000542162.1_ENSG00000134490.9.2";
chr18	/dev/stdin	CDS	20889644	20889708	.	-	2	gene_id "ENST00000542162.1_ENSG00000134490.9"; transcript_id "ENST00000542162.1_ENSG00000134490.9"; exon_number "2"; exon_id "ENST00000542162.1_ENSG00000134490.9.2";
chr18	/dev/stdin	exon	20932160	20932253	.	-	.	gene_id "ENST00000542162.1_ENSG00000134490.9"; transcript_id "ENST00000542162.1_ENSG00000134490.9"; exon_number "3"; exon_id "ENST00000542162.1_ENSG00000134490.9.3";
chr18	/dev/stdin	CDS	20932160	20932253	.	-	0	gene_id "ENST00000542162.1_ENSG00000134490.9"; transcript_id "ENST00000542162.1_ENSG00000134490.9"; exon_number "3"; exon_id "ENST00000542162.1_ENSG00000134490.9.3";
chr18	/dev/stdin	exon	20936558	20936627	.	-	.	gene_id "ENST00000542162.1_ENSG00000134490.9"; transcript_id "ENST00000542162.1_ENSG00000134490.9"; exon_number "4"; exon_id "ENST00000542162.1_ENSG00000134490.9.4";
chr18	/dev/stdin	CDS	20936558	20936627	.	-	1	gene_id "ENST00000542162.1_ENSG00000134490.9"; transcript_id "ENST00000542162.1_ENSG00000134490.9"; exon_number "4"; exon_id "ENST00000542162.1_ENSG00000134490.9.4";
chr18	/dev/stdin	exon	20945598	20945632	.	-	.	gene_id "ENST00000542162.1_ENSG00000134490.9"; transcript_id "ENST00000542162.1_ENSG00000134490.9"; exon_number "5"; exon_id "ENST00000542162.1_ENSG00000134490.9.5";
chr18	/dev/stdin	CDS	20945598	20945632	.	-	0	gene_id "ENST00000542162.1_ENSG00000134490.9"; transcript_id "ENST00000542162.1_ENSG00000134490.9"; exon_number "5"; exon_id "ENST00000542162.1_ENSG00000134490.9.5";
chr18	/dev/stdin	exon	20948679	20948714	.	-	.	gene_id "ENST00000542162.1_ENSG00000134490.9"; transcript_id "ENST00000542162.1_ENSG00000134490.9"; exon_number "6"; exon_id "ENST00000542162.1_ENSG00000134490.9.6";
chr18	/dev/stdin	CDS	20948679	20948714	.	-	0	gene_id "ENST00000542162.1_ENSG00000134490.9"; transcript_id "ENST00000542162.1_ENSG00000134490.9"; exon_number "6"; exon_id "ENST00000542162.1_ENSG00000134490.9.6";
chr18	/dev/stdin	exon	20951386	20951434	.	-	.	gene_id "ENST00000542162.1_ENSG00000134490.9"; transcript_id "ENST00000542162.1_ENSG00000134490.9"; exon_number "7"; exon_id "ENST00000542162.1_ENSG00000134490.9.7";
chr18	/dev/stdin	CDS	20951386	20951434	.	-	1	gene_id "ENST00000542162.1_ENSG00000134490.9"; transcript_id "ENST00000542162.1_ENSG00000134490.9"; exon_number "7"; exon_id "ENST00000542162.1_ENSG00000134490.9.7";
chr18	/dev/stdin	exon	20953676	20953727	.	-	.	gene_id "ENST00000542162.1_ENSG00000134490.9"; transcript_id "ENST00000542162.1_ENSG00000134490.9"; exon_number "8"; exon_id "ENST00000542162.1_ENSG00000134490.9.8";
chr18	/dev/stdin	CDS	20953676	20953727	.	-	2	gene_id "ENST00000542162.1_ENSG00000134490.9"; transcript_id "ENST00000542162.1_ENSG00000134490.9"; exon_number "8"; exon_id "ENST00000542162.1_ENSG00000134490.9.8";
chr18	/dev/stdin	exon	20957610	20957635	.	-	.	gene_id "ENST00000542162.1_ENSG00000134490.9"; transcript_id "ENST00000542162.1_ENSG00000134490.9"; exon_number "9"; exon_id "ENST00000542162.1_ENSG00000134490.9.9";
chr18	/dev/stdin	CDS	20957610	20957635	.	-	1	gene_id "ENST00000542162.1_ENSG00000134490.9"; transcript_id "ENST00000542162.1_ENSG00000134490.9"; exon_number "9"; exon_id "ENST00000542162.1_ENSG00000134490.9.9";
chr18	/dev/stdin	exon	20964954	20965031	.	-	.	gene_id "ENST00000542162.1_ENSG00000134490.9"; transcript_id "ENST00000542162.1_ENSG00000134490.9"; exon_number "10"; exon_id "ENST00000542162.1_ENSG00000134490.9.10";
chr18	/dev/stdin	CDS	20964954	20965031	.	-	1	gene_id "ENST00000542162.1_ENSG00000134490.9"; transcript_id "ENST00000542162.1_ENSG00000134490.9"; exon_number "10"; exon_id "ENST00000542162.1_ENSG00000134490.9.10";
chr18	/dev/stdin	exon	20979530	20979611	.	-	.	gene_id "ENST00000542162.1_ENSG00000134490.9"; transcript_id "ENST00000542162.1_ENSG00000134490.9"; exon_number "11"; exon_id "ENST00000542162.1_ENSG00000134490.9.11";
chr18	/dev/stdin	CDS	20979530	20979611	.	-	2	gene_id "ENST00000542162.1_ENSG00000134490.9"; transcript_id "ENST00000542162.1_ENSG00000134490.9"; exon_number "11"; exon_id "ENST00000542162.1_ENSG00000134490.9.11";
chr18	/dev/stdin	exon	21001331	21001408	.	-	.	gene_id "ENST00000542162.1_ENSG00000134490.9"; transcript_id "ENST00000542162.1_ENSG00000134490.9"; exon_number "12"; exon_id "ENST00000542162.1_ENSG00000134490.9.12";
chr18	/dev/stdin	CDS	21001331	21001408	.	-	2	gene_id "ENST00000542162.1_ENSG00000134490.9"; transcript_id "ENST00000542162.1_ENSG00000134490.9"; exon_number "12"; exon_id "ENST00000542162.1_ENSG00000134490.9.12";
chr18	/dev/stdin	exon	21010595	21010641	.	-	.	gene_id "ENST00000542162.1_ENSG00000134490.9"; transcript_id "ENST00000542162.1_ENSG00000134490.9"; exon_number "13"; exon_id "ENST00000542162.1_ENSG00000134490.9.13";
chr18	/dev/stdin	CDS	21010595	21010641	.	-	1	gene_id "ENST00000542162.1_ENSG00000134490.9"; transcript_id "ENST00000542162.1_ENSG00000134490.9"; exon_number "13"; exon_id "ENST00000542162.1_ENSG00000134490.9.13";
chr18	/dev/stdin	exon	21017745	21017869	.	-	.	gene_id "ENST00000542162.1_ENSG00000134490.9"; transcript_id "ENST00000542162.1_ENSG00000134490.9"; exon_number "14"; exon_id "ENST00000542162.1_ENSG00000134490.9.14";
chr18	/dev/stdin	CDS	21017745	21017869	.	-	0	gene_id "ENST00000542162.1_ENSG00000134490.9"; transcript_id "ENST00000542162.1_ENSG00000134490.9"; exon_number "14"; exon_id "ENST00000542162.1_ENSG00000134490.9.14";
chr18	/dev/stdin	start_codon	21017867	21017869	.	-	0	gene_id "ENST00000542162.1_ENSG00000134490.9"; transcript_id "ENST00000542162.1_ENSG00000134490.9"; exon_number "14"; exon_id "ENST00000542162.1_ENSG00000134490.9.14";
chr18	/dev/stdin	transcript	21033252	21061464	.	+	.	gene_id "eb19c266-c267-4a1e-ac75-70b776eadda9_ENSG00000101782.10"; transcript_id "eb19c266-c267-4a1e-ac75-70b776eadda9_ENSG00000101782.10";
chr18	/dev/stdin	exon	21033252	21033466	.	+	.	gene_id "eb19c266-c267-4a1e-ac75-70b776eadda9_ENSG00000101782.10"; transcript_id "eb19c266-c267-4a1e-ac75-70b776eadda9_ENSG00000101782.10"; exon_number "1"; exon_id "eb19c266-c267-4a1e-ac75-70b776eadda9_ENSG00000101782.10.1";
chr18	/dev/stdin	CDS	21033252	21033466	.	+	0	gene_id "eb19c266-c267-4a1e-ac75-70b776eadda9_ENSG00000101782.10"; transcript_id "eb19c266-c267-4a1e-ac75-70b776eadda9_ENSG00000101782.10"; exon_number "1"; exon_id "eb19c266-c267-4a1e-ac75-70b776eadda9_ENSG00000101782.10.1";
chr18	/dev/stdin	exon	21042928	21043043	.	+	.	gene_id "eb19c266-c267-4a1e-ac75-70b776eadda9_ENSG00000101782.10"; transcript_id "eb19c266-c267-4a1e-ac75-70b776eadda9_ENSG00000101782.10"; exon_number "2"; exon_id "eb19c266-c267-4a1e-ac75-70b776eadda9_ENSG00000101782.10.2";
chr18	/dev/stdin	CDS	21042928	21043043	.	+	1	gene_id "eb19c266-c267-4a1e-ac75-70b776eadda9_ENSG00000101782.10"; transcript_id "eb19c266-c267-4a1e-ac75-70b776eadda9_ENSG00000101782.10"; exon_number "2"; exon_id "eb19c266-c267-4a1e-ac75-70b776eadda9_ENSG00000101782.10.2";
chr18	/dev/stdin	exon	21043931	21044076	.	+	.	gene_id "eb19c266-c267-4a1e-ac75-70b776eadda9_ENSG00000101782.10"; transcript_id "eb19c266-c267-4a1e-ac75-70b776eadda9_ENSG00000101782.10"; exon_number "3"; exon_id "eb19c266-c267-4a1e-ac75-70b776eadda9_ENSG00000101782.10.3";
chr18	/dev/stdin	CDS	21043931	21044076	.	+	2	gene_id "eb19c266-c267-4a1e-ac75-70b776eadda9_ENSG00000101782.10"; transcript_id "eb19c266-c267-4a1e-ac75-70b776eadda9_ENSG00000101782.10"; exon_number "3"; exon_id "eb19c266-c267-4a1e-ac75-70b776eadda9_ENSG00000101782.10.3";
chr18	/dev/stdin	exon	21044170	21044277	.	+	.	gene_id "eb19c266-c267-4a1e-ac75-70b776eadda9_ENSG00000101782.10"; transcript_id "eb19c266-c267-4a1e-ac75-70b776eadda9_ENSG00000101782.10"; exon_number "4"; exon_id "eb19c266-c267-4a1e-ac75-70b776eadda9_ENSG00000101782.10.4";
chr18	/dev/stdin	CDS	21044170	21044277	.	+	0	gene_id "eb19c266-c267-4a1e-ac75-70b776eadda9_ENSG00000101782.10"; transcript_id "eb19c266-c267-4a1e-ac75-70b776eadda9_ENSG00000101782.10"; exon_number "4"; exon_id "eb19c266-c267-4a1e-ac75-70b776eadda9_ENSG00000101782.10.4";
chr18	/dev/stdin	exon	21044483	21044592	.	+	.	gene_id "eb19c266-c267-4a1e-ac75-70b776eadda9_ENSG00000101782.10"; transcript_id "eb19c266-c267-4a1e-ac75-70b776eadda9_ENSG00000101782.10"; exon_number "5"; exon_id "eb19c266-c267-4a1e-ac75-70b776eadda9_ENSG00000101782.10.5";
chr18	/dev/stdin	CDS	21044483	21044592	.	+	0	gene_id "eb19c266-c267-4a1e-ac75-70b776eadda9_ENSG00000101782.10"; transcript_id "eb19c266-c267-4a1e-ac75-70b776eadda9_ENSG00000101782.10"; exon_number "5"; exon_id "eb19c266-c267-4a1e-ac75-70b776eadda9_ENSG00000101782.10.5";
chr18	/dev/stdin	exon	21046097	21046240	.	+	.	gene_id "eb19c266-c267-4a1e-ac75-70b776eadda9_ENSG00000101782.10"; transcript_id "eb19c266-c267-4a1e-ac75-70b776eadda9_ENSG00000101782.10"; exon_number "6"; exon_id "eb19c266-c267-4a1e-ac75-70b776eadda9_ENSG00000101782.10.6";
chr18	/dev/stdin	CDS	21046097	21046240	.	+	1	gene_id "eb19c266-c267-4a1e-ac75-70b776eadda9_ENSG00000101782.10"; transcript_id "eb19c266-c267-4a1e-ac75-70b776eadda9_ENSG00000101782.10"; exon_number "6"; exon_id "eb19c266-c267-4a1e-ac75-70b776eadda9_ENSG00000101782.10.6";
chr18	/dev/stdin	exon	21047363	21047490	.	+	.	gene_id "eb19c266-c267-4a1e-ac75-70b776eadda9_ENSG00000101782.10"; transcript_id "eb19c266-c267-4a1e-ac75-70b776eadda9_ENSG00000101782.10"; exon_number "7"; exon_id "eb19c266-c267-4a1e-ac75-70b776eadda9_ENSG00000101782.10.7";
chr18	/dev/stdin	CDS	21047363	21047490	.	+	1	gene_id "eb19c266-c267-4a1e-ac75-70b776eadda9_ENSG00000101782.10"; transcript_id "eb19c266-c267-4a1e-ac75-70b776eadda9_ENSG00000101782.10"; exon_number "7"; exon_id "eb19c266-c267-4a1e-ac75-70b776eadda9_ENSG00000101782.10.7";
chr18	/dev/stdin	exon	21053393	21053590	.	+	.	gene_id "eb19c266-c267-4a1e-ac75-70b776eadda9_ENSG00000101782.10"; transcript_id "eb19c266-c267-4a1e-ac75-70b776eadda9_ENSG00000101782.10"; exon_number "8"; exon_id "eb19c266-c267-4a1e-ac75-70b776eadda9_ENSG00000101782.10.8";
chr18	/dev/stdin	CDS	21053393	21053590	.	+	2	gene_id "eb19c266-c267-4a1e-ac75-70b776eadda9_ENSG00000101782.10"; transcript_id "eb19c266-c267-4a1e-ac75-70b776eadda9_ENSG00000101782.10"; exon_number "8"; exon_id "eb19c266-c267-4a1e-ac75-70b776eadda9_ENSG00000101782.10.8";
chr18	/dev/stdin	exon	21054912	21055071	.	+	.	gene_id "eb19c266-c267-4a1e-ac75-70b776eadda9_ENSG00000101782.10"; transcript_id "eb19c266-c267-4a1e-ac75-70b776eadda9_ENSG00000101782.10"; exon_number "9"; exon_id "eb19c266-c267-4a1e-ac75-70b776eadda9_ENSG00000101782.10.9";
chr18	/dev/stdin	CDS	21054912	21055071	.	+	2	gene_id "eb19c266-c267-4a1e-ac75-70b776eadda9_ENSG00000101782.10"; transcript_id "eb19c266-c267-4a1e-ac75-70b776eadda9_ENSG00000101782.10"; exon_number "9"; exon_id "eb19c266-c267-4a1e-ac75-70b776eadda9_ENSG00000101782.10.9";
chr18	/dev/stdin	exon	21056970	21057050	.	+	.	gene_id "eb19c266-c267-4a1e-ac75-70b776eadda9_ENSG00000101782.10"; transcript_id "eb19c266-c267-4a1e-ac75-70b776eadda9_ENSG00000101782.10"; exon_number "10"; exon_id "eb19c266-c267-4a1e-ac75-70b776eadda9_ENSG00000101782.10.10";
chr18	/dev/stdin	CDS	21056970	21057050	.	+	1	gene_id "eb19c266-c267-4a1e-ac75-70b776eadda9_ENSG00000101782.10"; transcript_id "eb19c266-c267-4a1e-ac75-70b776eadda9_ENSG00000101782.10"; exon_number "10"; exon_id "eb19c266-c267-4a1e-ac75-70b776eadda9_ENSG00000101782.10.10";
chr18	/dev/stdin	exon	21057143	21057232	.	+	.	gene_id "eb19c266-c267-4a1e-ac75-70b776eadda9_ENSG00000101782.10"; transcript_id "eb19c266-c267-4a1e-ac75-70b776eadda9_ENSG00000101782.10"; exon_number "11"; exon_id "eb19c266-c267-4a1e-ac75-70b776eadda9_ENSG00000101782.10.11";
chr18	/dev/stdin	CDS	21057143	21057232	.	+	1	gene_id "eb19c266-c267-4a1e-ac75-70b776eadda9_ENSG00000101782.10"; transcript_id "eb19c266-c267-4a1e-ac75-70b776eadda9_ENSG00000101782.10"; exon_number "11"; exon_id "eb19c266-c267-4a1e-ac75-70b776eadda9_ENSG00000101782.10.11";
chr18	/dev/stdin	exon	21059281	21059388	.	+	.	gene_id "eb19c266-c267-4a1e-ac75-70b776eadda9_ENSG00000101782.10"; transcript_id "eb19c266-c267-4a1e-ac75-70b776eadda9_ENSG00000101782.10"; exon_number "12"; exon_id "eb19c266-c267-4a1e-ac75-70b776eadda9_ENSG00000101782.10.12";
chr18	/dev/stdin	CDS	21059281	21059388	.	+	1	gene_id "eb19c266-c267-4a1e-ac75-70b776eadda9_ENSG00000101782.10"; transcript_id "eb19c266-c267-4a1e-ac75-70b776eadda9_ENSG00000101782.10"; exon_number "12"; exon_id "eb19c266-c267-4a1e-ac75-70b776eadda9_ENSG00000101782.10.12";
chr18	/dev/stdin	exon	21061140	21061464	.	+	.	gene_id "eb19c266-c267-4a1e-ac75-70b776eadda9_ENSG00000101782.10"; transcript_id "eb19c266-c267-4a1e-ac75-70b776eadda9_ENSG00000101782.10"; exon_number "13"; exon_id "eb19c266-c267-4a1e-ac75-70b776eadda9_ENSG00000101782.10.13";
chr18	/dev/stdin	CDS	21061140	21061461	.	+	1	gene_id "eb19c266-c267-4a1e-ac75-70b776eadda9_ENSG00000101782.10"; transcript_id "eb19c266-c267-4a1e-ac75-70b776eadda9_ENSG00000101782.10"; exon_number "13"; exon_id "eb19c266-c267-4a1e-ac75-70b776eadda9_ENSG00000101782.10.13";
chr18	/dev/stdin	start_codon	21033252	21033254	.	+	0	gene_id "eb19c266-c267-4a1e-ac75-70b776eadda9_ENSG00000101782.10"; transcript_id "eb19c266-c267-4a1e-ac75-70b776eadda9_ENSG00000101782.10"; exon_number "1"; exon_id "eb19c266-c267-4a1e-ac75-70b776eadda9_ENSG00000101782.10.1";
chr18	/dev/stdin	stop_codon	21061462	21061464	.	+	0	gene_id "eb19c266-c267-4a1e-ac75-70b776eadda9_ENSG00000101782.10"; transcript_id "eb19c266-c267-4a1e-ac75-70b776eadda9_ENSG00000101782.10"; exon_number "13"; exon_id "eb19c266-c267-4a1e-ac75-70b776eadda9_ENSG00000101782.10.13";
chr18	/dev/stdin	transcript	21042926	21063101	.	+	.	gene_id "1aafb298-be6f-4deb-9382-40c3948a6cd1_ENSG00000101782.10"; transcript_id "1aafb298-be6f-4deb-9382-40c3948a6cd1_ENSG00000101782.10";
chr18	/dev/stdin	exon	21042926	21043043	.	+	.	gene_id "1aafb298-be6f-4deb-9382-40c3948a6cd1_ENSG00000101782.10"; transcript_id "1aafb298-be6f-4deb-9382-40c3948a6cd1_ENSG00000101782.10"; exon_number "1"; exon_id "1aafb298-be6f-4deb-9382-40c3948a6cd1_ENSG00000101782.10.1";
chr18	/dev/stdin	CDS	21042926	21043043	.	+	0	gene_id "1aafb298-be6f-4deb-9382-40c3948a6cd1_ENSG00000101782.10"; transcript_id "1aafb298-be6f-4deb-9382-40c3948a6cd1_ENSG00000101782.10"; exon_number "1"; exon_id "1aafb298-be6f-4deb-9382-40c3948a6cd1_ENSG00000101782.10.1";
chr18	/dev/stdin	exon	21043931	21044076	.	+	.	gene_id "1aafb298-be6f-4deb-9382-40c3948a6cd1_ENSG00000101782.10"; transcript_id "1aafb298-be6f-4deb-9382-40c3948a6cd1_ENSG00000101782.10"; exon_number "2"; exon_id "1aafb298-be6f-4deb-9382-40c3948a6cd1_ENSG00000101782.10.2";
chr18	/dev/stdin	CDS	21043931	21044076	.	+	2	gene_id "1aafb298-be6f-4deb-9382-40c3948a6cd1_ENSG00000101782.10"; transcript_id "1aafb298-be6f-4deb-9382-40c3948a6cd1_ENSG00000101782.10"; exon_number "2"; exon_id "1aafb298-be6f-4deb-9382-40c3948a6cd1_ENSG00000101782.10.2";
chr18	/dev/stdin	exon	21044170	21044277	.	+	.	gene_id "1aafb298-be6f-4deb-9382-40c3948a6cd1_ENSG00000101782.10"; transcript_id "1aafb298-be6f-4deb-9382-40c3948a6cd1_ENSG00000101782.10"; exon_number "3"; exon_id "1aafb298-be6f-4deb-9382-40c3948a6cd1_ENSG00000101782.10.3";
chr18	/dev/stdin	CDS	21044170	21044277	.	+	0	gene_id "1aafb298-be6f-4deb-9382-40c3948a6cd1_ENSG00000101782.10"; transcript_id "1aafb298-be6f-4deb-9382-40c3948a6cd1_ENSG00000101782.10"; exon_number "3"; exon_id "1aafb298-be6f-4deb-9382-40c3948a6cd1_ENSG00000101782.10.3";
chr18	/dev/stdin	exon	21044483	21044592	.	+	.	gene_id "1aafb298-be6f-4deb-9382-40c3948a6cd1_ENSG00000101782.10"; transcript_id "1aafb298-be6f-4deb-9382-40c3948a6cd1_ENSG00000101782.10"; exon_number "4"; exon_id "1aafb298-be6f-4deb-9382-40c3948a6cd1_ENSG00000101782.10.4";
chr18	/dev/stdin	CDS	21044483	21044592	.	+	0	gene_id "1aafb298-be6f-4deb-9382-40c3948a6cd1_ENSG00000101782.10"; transcript_id "1aafb298-be6f-4deb-9382-40c3948a6cd1_ENSG00000101782.10"; exon_number "4"; exon_id "1aafb298-be6f-4deb-9382-40c3948a6cd1_ENSG00000101782.10.4";
chr18	/dev/stdin	exon	21046097	21046240	.	+	.	gene_id "1aafb298-be6f-4deb-9382-40c3948a6cd1_ENSG00000101782.10"; transcript_id "1aafb298-be6f-4deb-9382-40c3948a6cd1_ENSG00000101782.10"; exon_number "5"; exon_id "1aafb298-be6f-4deb-9382-40c3948a6cd1_ENSG00000101782.10.5";
chr18	/dev/stdin	CDS	21046097	21046240	.	+	1	gene_id "1aafb298-be6f-4deb-9382-40c3948a6cd1_ENSG00000101782.10"; transcript_id "1aafb298-be6f-4deb-9382-40c3948a6cd1_ENSG00000101782.10"; exon_number "5"; exon_id "1aafb298-be6f-4deb-9382-40c3948a6cd1_ENSG00000101782.10.5";
chr18	/dev/stdin	exon	21047363	21047490	.	+	.	gene_id "1aafb298-be6f-4deb-9382-40c3948a6cd1_ENSG00000101782.10"; transcript_id "1aafb298-be6f-4deb-9382-40c3948a6cd1_ENSG00000101782.10"; exon_number "6"; exon_id "1aafb298-be6f-4deb-9382-40c3948a6cd1_ENSG00000101782.10.6";
chr18	/dev/stdin	CDS	21047363	21047490	.	+	1	gene_id "1aafb298-be6f-4deb-9382-40c3948a6cd1_ENSG00000101782.10"; transcript_id "1aafb298-be6f-4deb-9382-40c3948a6cd1_ENSG00000101782.10"; exon_number "6"; exon_id "1aafb298-be6f-4deb-9382-40c3948a6cd1_ENSG00000101782.10.6";
chr18	/dev/stdin	exon	21053393	21053590	.	+	.	gene_id "1aafb298-be6f-4deb-9382-40c3948a6cd1_ENSG00000101782.10"; transcript_id "1aafb298-be6f-4deb-9382-40c3948a6cd1_ENSG00000101782.10"; exon_number "7"; exon_id "1aafb298-be6f-4deb-9382-40c3948a6cd1_ENSG00000101782.10.7";
chr18	/dev/stdin	CDS	21053393	21053590	.	+	2	gene_id "1aafb298-be6f-4deb-9382-40c3948a6cd1_ENSG00000101782.10"; transcript_id "1aafb298-be6f-4deb-9382-40c3948a6cd1_ENSG00000101782.10"; exon_number "7"; exon_id "1aafb298-be6f-4deb-9382-40c3948a6cd1_ENSG00000101782.10.7";
chr18	/dev/stdin	exon	21054912	21055071	.	+	.	gene_id "1aafb298-be6f-4deb-9382-40c3948a6cd1_ENSG00000101782.10"; transcript_id "1aafb298-be6f-4deb-9382-40c3948a6cd1_ENSG00000101782.10"; exon_number "8"; exon_id "1aafb298-be6f-4deb-9382-40c3948a6cd1_ENSG00000101782.10.8";
chr18	/dev/stdin	CDS	21054912	21055071	.	+	2	gene_id "1aafb298-be6f-4deb-9382-40c3948a6cd1_ENSG00000101782.10"; transcript_id "1aafb298-be6f-4deb-9382-40c3948a6cd1_ENSG00000101782.10"; exon_number "8"; exon_id "1aafb298-be6f-4deb-9382-40c3948a6cd1_ENSG00000101782.10.8";
chr18	/dev/stdin	exon	21056970	21057050	.	+	.	gene_id "1aafb298-be6f-4deb-9382-40c3948a6cd1_ENSG00000101782.10"; transcript_id "1aafb298-be6f-4deb-9382-40c3948a6cd1_ENSG00000101782.10"; exon_number "9"; exon_id "1aafb298-be6f-4deb-9382-40c3948a6cd1_ENSG00000101782.10.9";
chr18	/dev/stdin	CDS	21056970	21057050	.	+	1	gene_id "1aafb298-be6f-4deb-9382-40c3948a6cd1_ENSG00000101782.10"; transcript_id "1aafb298-be6f-4deb-9382-40c3948a6cd1_ENSG00000101782.10"; exon_number "9"; exon_id "1aafb298-be6f-4deb-9382-40c3948a6cd1_ENSG00000101782.10.9";
chr18	/dev/stdin	exon	21057143	21057232	.	+	.	gene_id "1aafb298-be6f-4deb-9382-40c3948a6cd1_ENSG00000101782.10"; transcript_id "1aafb298-be6f-4deb-9382-40c3948a6cd1_ENSG00000101782.10"; exon_number "10"; exon_id "1aafb298-be6f-4deb-9382-40c3948a6cd1_ENSG00000101782.10.10";
chr18	/dev/stdin	CDS	21057143	21057232	.	+	1	gene_id "1aafb298-be6f-4deb-9382-40c3948a6cd1_ENSG00000101782.10"; transcript_id "1aafb298-be6f-4deb-9382-40c3948a6cd1_ENSG00000101782.10"; exon_number "10"; exon_id "1aafb298-be6f-4deb-9382-40c3948a6cd1_ENSG00000101782.10.10";
chr18	/dev/stdin	exon	21059281	21059388	.	+	.	gene_id "1aafb298-be6f-4deb-9382-40c3948a6cd1_ENSG00000101782.10"; transcript_id "1aafb298-be6f-4deb-9382-40c3948a6cd1_ENSG00000101782.10"; exon_number "11"; exon_id "1aafb298-be6f-4deb-9382-40c3948a6cd1_ENSG00000101782.10.11";
chr18	/dev/stdin	CDS	21059281	21059388	.	+	1	gene_id "1aafb298-be6f-4deb-9382-40c3948a6cd1_ENSG00000101782.10"; transcript_id "1aafb298-be6f-4deb-9382-40c3948a6cd1_ENSG00000101782.10"; exon_number "11"; exon_id "1aafb298-be6f-4deb-9382-40c3948a6cd1_ENSG00000101782.10.11";
chr18	/dev/stdin	exon	21061136	21063101	.	+	.	gene_id "1aafb298-be6f-4deb-9382-40c3948a6cd1_ENSG00000101782.10"; transcript_id "1aafb298-be6f-4deb-9382-40c3948a6cd1_ENSG00000101782.10"; exon_number "12"; exon_id "1aafb298-be6f-4deb-9382-40c3948a6cd1_ENSG00000101782.10.12";
chr18	/dev/stdin	CDS	21061136	21063098	.	+	1	gene_id "1aafb298-be6f-4deb-9382-40c3948a6cd1_ENSG00000101782.10"; transcript_id "1aafb298-be6f-4deb-9382-40c3948a6cd1_ENSG00000101782.10"; exon_number "12"; exon_id "1aafb298-be6f-4deb-9382-40c3948a6cd1_ENSG00000101782.10.12";
chr18	/dev/stdin	start_codon	21042926	21042928	.	+	0	gene_id "1aafb298-be6f-4deb-9382-40c3948a6cd1_ENSG00000101782.10"; transcript_id "1aafb298-be6f-4deb-9382-40c3948a6cd1_ENSG00000101782.10"; exon_number "1"; exon_id "1aafb298-be6f-4deb-9382-40c3948a6cd1_ENSG00000101782.10.1";
chr18	/dev/stdin	stop_codon	21063099	21063101	.	+	0	gene_id "1aafb298-be6f-4deb-9382-40c3948a6cd1_ENSG00000101782.10"; transcript_id "1aafb298-be6f-4deb-9382-40c3948a6cd1_ENSG00000101782.10"; exon_number "12"; exon_id "1aafb298-be6f-4deb-9382-40c3948a6cd1_ENSG00000101782.10.12";
chr18	/dev/stdin	transcript	21083474	21111686	.	+	.	gene_id "ENST00000269221.3_ENSG00000141452.5"; transcript_id "ENST00000269221.3_ENSG00000141452.5";
chr18	/dev/stdin	exon	21083474	21083684	.	+	.	gene_id "ENST00000269221.3_ENSG00000141452.5"; transcript_id "ENST00000269221.3_ENSG00000141452.5"; exon_number "1"; exon_id "ENST00000269221.3_ENSG00000141452.5.1";
chr18	/dev/stdin	CDS	21083474	21083684	.	+	0	gene_id "ENST00000269221.3_ENSG00000141452.5"; transcript_id "ENST00000269221.3_ENSG00000141452.5"; exon_number "1"; exon_id "ENST00000269221.3_ENSG00000141452.5.1";
chr18	/dev/stdin	exon	21084335	21084411	.	+	.	gene_id "ENST00000269221.3_ENSG00000141452.5"; transcript_id "ENST00000269221.3_ENSG00000141452.5"; exon_number "2"; exon_id "ENST00000269221.3_ENSG00000141452.5.2";
chr18	/dev/stdin	CDS	21084335	21084411	.	+	2	gene_id "ENST00000269221.3_ENSG00000141452.5"; transcript_id "ENST00000269221.3_ENSG00000141452.5"; exon_number "2"; exon_id "ENST00000269221.3_ENSG00000141452.5.2";
chr18	/dev/stdin	exon	21086934	21087018	.	+	.	gene_id "ENST00000269221.3_ENSG00000141452.5"; transcript_id "ENST00000269221.3_ENSG00000141452.5"; exon_number "3"; exon_id "ENST00000269221.3_ENSG00000141452.5.3";
chr18	/dev/stdin	CDS	21086934	21087018	.	+	0	gene_id "ENST00000269221.3_ENSG00000141452.5"; transcript_id "ENST00000269221.3_ENSG00000141452.5"; exon_number "3"; exon_id "ENST00000269221.3_ENSG00000141452.5.3";
chr18	/dev/stdin	exon	21087949	21088005	.	+	.	gene_id "ENST00000269221.3_ENSG00000141452.5"; transcript_id "ENST00000269221.3_ENSG00000141452.5"; exon_number "4"; exon_id "ENST00000269221.3_ENSG00000141452.5.4";
chr18	/dev/stdin	CDS	21087949	21088005	.	+	2	gene_id "ENST00000269221.3_ENSG00000141452.5"; transcript_id "ENST00000269221.3_ENSG00000141452.5"; exon_number "4"; exon_id "ENST00000269221.3_ENSG00000141452.5.4";
chr18	/dev/stdin	exon	21089157	21089243	.	+	.	gene_id "ENST00000269221.3_ENSG00000141452.5"; transcript_id "ENST00000269221.3_ENSG00000141452.5"; exon_number "5"; exon_id "ENST00000269221.3_ENSG00000141452.5.5";
chr18	/dev/stdin	CDS	21089157	21089243	.	+	2	gene_id "ENST00000269221.3_ENSG00000141452.5"; transcript_id "ENST00000269221.3_ENSG00000141452.5"; exon_number "5"; exon_id "ENST00000269221.3_ENSG00000141452.5.5";
chr18	/dev/stdin	exon	21095820	21095960	.	+	.	gene_id "ENST00000269221.3_ENSG00000141452.5"; transcript_id "ENST00000269221.3_ENSG00000141452.5"; exon_number "6"; exon_id "ENST00000269221.3_ENSG00000141452.5.6";
chr18	/dev/stdin	CDS	21095820	21095960	.	+	2	gene_id "ENST00000269221.3_ENSG00000141452.5"; transcript_id "ENST00000269221.3_ENSG00000141452.5"; exon_number "6"; exon_id "ENST00000269221.3_ENSG00000141452.5.6";
chr18	/dev/stdin	exon	21096284	21096387	.	+	.	gene_id "ENST00000269221.3_ENSG00000141452.5"; transcript_id "ENST00000269221.3_ENSG00000141452.5"; exon_number "7"; exon_id "ENST00000269221.3_ENSG00000141452.5.7";
chr18	/dev/stdin	CDS	21096284	21096387	.	+	2	gene_id "ENST00000269221.3_ENSG00000141452.5"; transcript_id "ENST00000269221.3_ENSG00000141452.5"; exon_number "7"; exon_id "ENST00000269221.3_ENSG00000141452.5.7";
chr18	/dev/stdin	exon	21098854	21098943	.	+	.	gene_id "ENST00000269221.3_ENSG00000141452.5"; transcript_id "ENST00000269221.3_ENSG00000141452.5"; exon_number "8"; exon_id "ENST00000269221.3_ENSG00000141452.5.8";
chr18	/dev/stdin	CDS	21098854	21098943	.	+	0	gene_id "ENST00000269221.3_ENSG00000141452.5"; transcript_id "ENST00000269221.3_ENSG00000141452.5"; exon_number "8"; exon_id "ENST00000269221.3_ENSG00000141452.5.8";
chr18	/dev/stdin	exon	21099033	21099138	.	+	.	gene_id "ENST00000269221.3_ENSG00000141452.5"; transcript_id "ENST00000269221.3_ENSG00000141452.5"; exon_number "9"; exon_id "ENST00000269221.3_ENSG00000141452.5.9";
chr18	/dev/stdin	CDS	21099033	21099138	.	+	0	gene_id "ENST00000269221.3_ENSG00000141452.5"; transcript_id "ENST00000269221.3_ENSG00000141452.5"; exon_number "9"; exon_id "ENST00000269221.3_ENSG00000141452.5.9";
chr18	/dev/stdin	exon	21100166	21100277	.	+	.	gene_id "ENST00000269221.3_ENSG00000141452.5"; transcript_id "ENST00000269221.3_ENSG00000141452.5"; exon_number "10"; exon_id "ENST00000269221.3_ENSG00000141452.5.10";
chr18	/dev/stdin	CDS	21100166	21100277	.	+	2	gene_id "ENST00000269221.3_ENSG00000141452.5"; transcript_id "ENST00000269221.3_ENSG00000141452.5"; exon_number "10"; exon_id "ENST00000269221.3_ENSG00000141452.5.10";
chr18	/dev/stdin	exon	21104094	21104138	.	+	.	gene_id "ENST00000269221.3_ENSG00000141452.5"; transcript_id "ENST00000269221.3_ENSG00000141452.5"; exon_number "11"; exon_id "ENST00000269221.3_ENSG00000141452.5.11";
chr18	/dev/stdin	CDS	21104094	21104138	.	+	1	gene_id "ENST00000269221.3_ENSG00000141452.5"; transcript_id "ENST00000269221.3_ENSG00000141452.5"; exon_number "11"; exon_id "ENST00000269221.3_ENSG00000141452.5.11";
chr18	/dev/stdin	exon	21104393	21104446	.	+	.	gene_id "ENST00000269221.3_ENSG00000141452.5"; transcript_id "ENST00000269221.3_ENSG00000141452.5"; exon_number "12"; exon_id "ENST00000269221.3_ENSG00000141452.5.12";
chr18	/dev/stdin	CDS	21104393	21104446	.	+	1	gene_id "ENST00000269221.3_ENSG00000141452.5"; transcript_id "ENST00000269221.3_ENSG00000141452.5"; exon_number "12"; exon_id "ENST00000269221.3_ENSG00000141452.5.12";
chr18	/dev/stdin	exon	21106601	21106729	.	+	.	gene_id "ENST00000269221.3_ENSG00000141452.5"; transcript_id "ENST00000269221.3_ENSG00000141452.5"; exon_number "13"; exon_id "ENST00000269221.3_ENSG00000141452.5.13";
chr18	/dev/stdin	CDS	21106601	21106729	.	+	1	gene_id "ENST00000269221.3_ENSG00000141452.5"; transcript_id "ENST00000269221.3_ENSG00000141452.5"; exon_number "13"; exon_id "ENST00000269221.3_ENSG00000141452.5.13";
chr18	/dev/stdin	exon	21107759	21107865	.	+	.	gene_id "ENST00000269221.3_ENSG00000141452.5"; transcript_id "ENST00000269221.3_ENSG00000141452.5"; exon_number "14"; exon_id "ENST00000269221.3_ENSG00000141452.5.14";
chr18	/dev/stdin	CDS	21107759	21107865	.	+	1	gene_id "ENST00000269221.3_ENSG00000141452.5"; transcript_id "ENST00000269221.3_ENSG00000141452.5"; exon_number "14"; exon_id "ENST00000269221.3_ENSG00000141452.5.14";
chr18	/dev/stdin	exon	21109143	21109262	.	+	.	gene_id "ENST00000269221.3_ENSG00000141452.5"; transcript_id "ENST00000269221.3_ENSG00000141452.5"; exon_number "15"; exon_id "ENST00000269221.3_ENSG00000141452.5.15";
chr18	/dev/stdin	CDS	21109143	21109262	.	+	2	gene_id "ENST00000269221.3_ENSG00000141452.5"; transcript_id "ENST00000269221.3_ENSG00000141452.5"; exon_number "15"; exon_id "ENST00000269221.3_ENSG00000141452.5.15";
chr18	/dev/stdin	exon	21109599	21109676	.	+	.	gene_id "ENST00000269221.3_ENSG00000141452.5"; transcript_id "ENST00000269221.3_ENSG00000141452.5"; exon_number "16"; exon_id "ENST00000269221.3_ENSG00000141452.5.16";
chr18	/dev/stdin	CDS	21109599	21109676	.	+	2	gene_id "ENST00000269221.3_ENSG00000141452.5"; transcript_id "ENST00000269221.3_ENSG00000141452.5"; exon_number "16"; exon_id "ENST00000269221.3_ENSG00000141452.5.16";
chr18	/dev/stdin	exon	21109992	21110096	.	+	.	gene_id "ENST00000269221.3_ENSG00000141452.5"; transcript_id "ENST00000269221.3_ENSG00000141452.5"; exon_number "17"; exon_id "ENST00000269221.3_ENSG00000141452.5.17";
chr18	/dev/stdin	CDS	21109992	21110096	.	+	2	gene_id "ENST00000269221.3_ENSG00000141452.5"; transcript_id "ENST00000269221.3_ENSG00000141452.5"; exon_number "17"; exon_id "ENST00000269221.3_ENSG00000141452.5.17";
chr18	/dev/stdin	exon	21110193	21110261	.	+	.	gene_id "ENST00000269221.3_ENSG00000141452.5"; transcript_id "ENST00000269221.3_ENSG00000141452.5"; exon_number "18"; exon_id "ENST00000269221.3_ENSG00000141452.5.18";
chr18	/dev/stdin	CDS	21110193	21110261	.	+	2	gene_id "ENST00000269221.3_ENSG00000141452.5"; transcript_id "ENST00000269221.3_ENSG00000141452.5"; exon_number "18"; exon_id "ENST00000269221.3_ENSG00000141452.5.18";
chr18	/dev/stdin	exon	21110351	21110576	.	+	.	gene_id "ENST00000269221.3_ENSG00000141452.5"; transcript_id "ENST00000269221.3_ENSG00000141452.5"; exon_number "19"; exon_id "ENST00000269221.3_ENSG00000141452.5.19";
chr18	/dev/stdin	CDS	21110351	21110576	.	+	2	gene_id "ENST00000269221.3_ENSG00000141452.5"; transcript_id "ENST00000269221.3_ENSG00000141452.5"; exon_number "19"; exon_id "ENST00000269221.3_ENSG00000141452.5.19";
chr18	/dev/stdin	exon	21111589	21111686	.	+	.	gene_id "ENST00000269221.3_ENSG00000141452.5"; transcript_id "ENST00000269221.3_ENSG00000141452.5"; exon_number "20"; exon_id "ENST00000269221.3_ENSG00000141452.5.20";
chr18	/dev/stdin	CDS	21111589	21111686	.	+	1	gene_id "ENST00000269221.3_ENSG00000141452.5"; transcript_id "ENST00000269221.3_ENSG00000141452.5"; exon_number "20"; exon_id "ENST00000269221.3_ENSG00000141452.5.20";
chr18	/dev/stdin	start_codon	21083474	21083476	.	+	0	gene_id "ENST00000269221.3_ENSG00000141452.5"; transcript_id "ENST00000269221.3_ENSG00000141452.5"; exon_number "1"; exon_id "ENST00000269221.3_ENSG00000141452.5.1";
chr18	/dev/stdin	transcript	21083474	21111686	.	+	.	gene_id "fd48ecc1-7ba2-4da0-b645-97a55fccc076_ENSG00000141452.5"; transcript_id "fd48ecc1-7ba2-4da0-b645-97a55fccc076_ENSG00000141452.5";
chr18	/dev/stdin	exon	21083474	21083684	.	+	.	gene_id "fd48ecc1-7ba2-4da0-b645-97a55fccc076_ENSG00000141452.5"; transcript_id "fd48ecc1-7ba2-4da0-b645-97a55fccc076_ENSG00000141452.5"; exon_number "1"; exon_id "fd48ecc1-7ba2-4da0-b645-97a55fccc076_ENSG00000141452.5.1";
chr18	/dev/stdin	CDS	21083474	21083684	.	+	0	gene_id "fd48ecc1-7ba2-4da0-b645-97a55fccc076_ENSG00000141452.5"; transcript_id "fd48ecc1-7ba2-4da0-b645-97a55fccc076_ENSG00000141452.5"; exon_number "1"; exon_id "fd48ecc1-7ba2-4da0-b645-97a55fccc076_ENSG00000141452.5.1";
chr18	/dev/stdin	exon	21084335	21084411	.	+	.	gene_id "fd48ecc1-7ba2-4da0-b645-97a55fccc076_ENSG00000141452.5"; transcript_id "fd48ecc1-7ba2-4da0-b645-97a55fccc076_ENSG00000141452.5"; exon_number "2"; exon_id "fd48ecc1-7ba2-4da0-b645-97a55fccc076_ENSG00000141452.5.2";
chr18	/dev/stdin	CDS	21084335	21084411	.	+	2	gene_id "fd48ecc1-7ba2-4da0-b645-97a55fccc076_ENSG00000141452.5"; transcript_id "fd48ecc1-7ba2-4da0-b645-97a55fccc076_ENSG00000141452.5"; exon_number "2"; exon_id "fd48ecc1-7ba2-4da0-b645-97a55fccc076_ENSG00000141452.5.2";
chr18	/dev/stdin	exon	21086934	21087018	.	+	.	gene_id "fd48ecc1-7ba2-4da0-b645-97a55fccc076_ENSG00000141452.5"; transcript_id "fd48ecc1-7ba2-4da0-b645-97a55fccc076_ENSG00000141452.5"; exon_number "3"; exon_id "fd48ecc1-7ba2-4da0-b645-97a55fccc076_ENSG00000141452.5.3";
chr18	/dev/stdin	CDS	21086934	21087018	.	+	0	gene_id "fd48ecc1-7ba2-4da0-b645-97a55fccc076_ENSG00000141452.5"; transcript_id "fd48ecc1-7ba2-4da0-b645-97a55fccc076_ENSG00000141452.5"; exon_number "3"; exon_id "fd48ecc1-7ba2-4da0-b645-97a55fccc076_ENSG00000141452.5.3";
chr18	/dev/stdin	exon	21087949	21088005	.	+	.	gene_id "fd48ecc1-7ba2-4da0-b645-97a55fccc076_ENSG00000141452.5"; transcript_id "fd48ecc1-7ba2-4da0-b645-97a55fccc076_ENSG00000141452.5"; exon_number "4"; exon_id "fd48ecc1-7ba2-4da0-b645-97a55fccc076_ENSG00000141452.5.4";
chr18	/dev/stdin	CDS	21087949	21088005	.	+	2	gene_id "fd48ecc1-7ba2-4da0-b645-97a55fccc076_ENSG00000141452.5"; transcript_id "fd48ecc1-7ba2-4da0-b645-97a55fccc076_ENSG00000141452.5"; exon_number "4"; exon_id "fd48ecc1-7ba2-4da0-b645-97a55fccc076_ENSG00000141452.5.4";
chr18	/dev/stdin	exon	21089157	21089243	.	+	.	gene_id "fd48ecc1-7ba2-4da0-b645-97a55fccc076_ENSG00000141452.5"; transcript_id "fd48ecc1-7ba2-4da0-b645-97a55fccc076_ENSG00000141452.5"; exon_number "5"; exon_id "fd48ecc1-7ba2-4da0-b645-97a55fccc076_ENSG00000141452.5.5";
chr18	/dev/stdin	CDS	21089157	21089243	.	+	2	gene_id "fd48ecc1-7ba2-4da0-b645-97a55fccc076_ENSG00000141452.5"; transcript_id "fd48ecc1-7ba2-4da0-b645-97a55fccc076_ENSG00000141452.5"; exon_number "5"; exon_id "fd48ecc1-7ba2-4da0-b645-97a55fccc076_ENSG00000141452.5.5";
chr18	/dev/stdin	exon	21095820	21095960	.	+	.	gene_id "fd48ecc1-7ba2-4da0-b645-97a55fccc076_ENSG00000141452.5"; transcript_id "fd48ecc1-7ba2-4da0-b645-97a55fccc076_ENSG00000141452.5"; exon_number "6"; exon_id "fd48ecc1-7ba2-4da0-b645-97a55fccc076_ENSG00000141452.5.6";
chr18	/dev/stdin	CDS	21095820	21095960	.	+	2	gene_id "fd48ecc1-7ba2-4da0-b645-97a55fccc076_ENSG00000141452.5"; transcript_id "fd48ecc1-7ba2-4da0-b645-97a55fccc076_ENSG00000141452.5"; exon_number "6"; exon_id "fd48ecc1-7ba2-4da0-b645-97a55fccc076_ENSG00000141452.5.6";
chr18	/dev/stdin	exon	21096284	21096387	.	+	.	gene_id "fd48ecc1-7ba2-4da0-b645-97a55fccc076_ENSG00000141452.5"; transcript_id "fd48ecc1-7ba2-4da0-b645-97a55fccc076_ENSG00000141452.5"; exon_number "7"; exon_id "fd48ecc1-7ba2-4da0-b645-97a55fccc076_ENSG00000141452.5.7";
chr18	/dev/stdin	CDS	21096284	21096387	.	+	2	gene_id "fd48ecc1-7ba2-4da0-b645-97a55fccc076_ENSG00000141452.5"; transcript_id "fd48ecc1-7ba2-4da0-b645-97a55fccc076_ENSG00000141452.5"; exon_number "7"; exon_id "fd48ecc1-7ba2-4da0-b645-97a55fccc076_ENSG00000141452.5.7";
chr18	/dev/stdin	exon	21098854	21098943	.	+	.	gene_id "fd48ecc1-7ba2-4da0-b645-97a55fccc076_ENSG00000141452.5"; transcript_id "fd48ecc1-7ba2-4da0-b645-97a55fccc076_ENSG00000141452.5"; exon_number "8"; exon_id "fd48ecc1-7ba2-4da0-b645-97a55fccc076_ENSG00000141452.5.8";
chr18	/dev/stdin	CDS	21098854	21098943	.	+	0	gene_id "fd48ecc1-7ba2-4da0-b645-97a55fccc076_ENSG00000141452.5"; transcript_id "fd48ecc1-7ba2-4da0-b645-97a55fccc076_ENSG00000141452.5"; exon_number "8"; exon_id "fd48ecc1-7ba2-4da0-b645-97a55fccc076_ENSG00000141452.5.8";
chr18	/dev/stdin	exon	21099033	21099138	.	+	.	gene_id "fd48ecc1-7ba2-4da0-b645-97a55fccc076_ENSG00000141452.5"; transcript_id "fd48ecc1-7ba2-4da0-b645-97a55fccc076_ENSG00000141452.5"; exon_number "9"; exon_id "fd48ecc1-7ba2-4da0-b645-97a55fccc076_ENSG00000141452.5.9";
chr18	/dev/stdin	CDS	21099033	21099138	.	+	0	gene_id "fd48ecc1-7ba2-4da0-b645-97a55fccc076_ENSG00000141452.5"; transcript_id "fd48ecc1-7ba2-4da0-b645-97a55fccc076_ENSG00000141452.5"; exon_number "9"; exon_id "fd48ecc1-7ba2-4da0-b645-97a55fccc076_ENSG00000141452.5.9";
chr18	/dev/stdin	exon	21100166	21100277	.	+	.	gene_id "fd48ecc1-7ba2-4da0-b645-97a55fccc076_ENSG00000141452.5"; transcript_id "fd48ecc1-7ba2-4da0-b645-97a55fccc076_ENSG00000141452.5"; exon_number "10"; exon_id "fd48ecc1-7ba2-4da0-b645-97a55fccc076_ENSG00000141452.5.10";
chr18	/dev/stdin	CDS	21100166	21100277	.	+	2	gene_id "fd48ecc1-7ba2-4da0-b645-97a55fccc076_ENSG00000141452.5"; transcript_id "fd48ecc1-7ba2-4da0-b645-97a55fccc076_ENSG00000141452.5"; exon_number "10"; exon_id "fd48ecc1-7ba2-4da0-b645-97a55fccc076_ENSG00000141452.5.10";
chr18	/dev/stdin	exon	21104094	21104138	.	+	.	gene_id "fd48ecc1-7ba2-4da0-b645-97a55fccc076_ENSG00000141452.5"; transcript_id "fd48ecc1-7ba2-4da0-b645-97a55fccc076_ENSG00000141452.5"; exon_number "11"; exon_id "fd48ecc1-7ba2-4da0-b645-97a55fccc076_ENSG00000141452.5.11";
chr18	/dev/stdin	CDS	21104094	21104138	.	+	1	gene_id "fd48ecc1-7ba2-4da0-b645-97a55fccc076_ENSG00000141452.5"; transcript_id "fd48ecc1-7ba2-4da0-b645-97a55fccc076_ENSG00000141452.5"; exon_number "11"; exon_id "fd48ecc1-7ba2-4da0-b645-97a55fccc076_ENSG00000141452.5.11";
chr18	/dev/stdin	exon	21104393	21104446	.	+	.	gene_id "fd48ecc1-7ba2-4da0-b645-97a55fccc076_ENSG00000141452.5"; transcript_id "fd48ecc1-7ba2-4da0-b645-97a55fccc076_ENSG00000141452.5"; exon_number "12"; exon_id "fd48ecc1-7ba2-4da0-b645-97a55fccc076_ENSG00000141452.5.12";
chr18	/dev/stdin	CDS	21104393	21104446	.	+	1	gene_id "fd48ecc1-7ba2-4da0-b645-97a55fccc076_ENSG00000141452.5"; transcript_id "fd48ecc1-7ba2-4da0-b645-97a55fccc076_ENSG00000141452.5"; exon_number "12"; exon_id "fd48ecc1-7ba2-4da0-b645-97a55fccc076_ENSG00000141452.5.12";
chr18	/dev/stdin	exon	21106601	21106729	.	+	.	gene_id "fd48ecc1-7ba2-4da0-b645-97a55fccc076_ENSG00000141452.5"; transcript_id "fd48ecc1-7ba2-4da0-b645-97a55fccc076_ENSG00000141452.5"; exon_number "13"; exon_id "fd48ecc1-7ba2-4da0-b645-97a55fccc076_ENSG00000141452.5.13";
chr18	/dev/stdin	CDS	21106601	21106729	.	+	1	gene_id "fd48ecc1-7ba2-4da0-b645-97a55fccc076_ENSG00000141452.5"; transcript_id "fd48ecc1-7ba2-4da0-b645-97a55fccc076_ENSG00000141452.5"; exon_number "13"; exon_id "fd48ecc1-7ba2-4da0-b645-97a55fccc076_ENSG00000141452.5.13";
chr18	/dev/stdin	exon	21107759	21107865	.	+	.	gene_id "fd48ecc1-7ba2-4da0-b645-97a55fccc076_ENSG00000141452.5"; transcript_id "fd48ecc1-7ba2-4da0-b645-97a55fccc076_ENSG00000141452.5"; exon_number "14"; exon_id "fd48ecc1-7ba2-4da0-b645-97a55fccc076_ENSG00000141452.5.14";
chr18	/dev/stdin	CDS	21107759	21107865	.	+	1	gene_id "fd48ecc1-7ba2-4da0-b645-97a55fccc076_ENSG00000141452.5"; transcript_id "fd48ecc1-7ba2-4da0-b645-97a55fccc076_ENSG00000141452.5"; exon_number "14"; exon_id "fd48ecc1-7ba2-4da0-b645-97a55fccc076_ENSG00000141452.5.14";
chr18	/dev/stdin	exon	21109143	21109262	.	+	.	gene_id "fd48ecc1-7ba2-4da0-b645-97a55fccc076_ENSG00000141452.5"; transcript_id "fd48ecc1-7ba2-4da0-b645-97a55fccc076_ENSG00000141452.5"; exon_number "15"; exon_id "fd48ecc1-7ba2-4da0-b645-97a55fccc076_ENSG00000141452.5.15";
chr18	/dev/stdin	CDS	21109143	21109262	.	+	2	gene_id "fd48ecc1-7ba2-4da0-b645-97a55fccc076_ENSG00000141452.5"; transcript_id "fd48ecc1-7ba2-4da0-b645-97a55fccc076_ENSG00000141452.5"; exon_number "15"; exon_id "fd48ecc1-7ba2-4da0-b645-97a55fccc076_ENSG00000141452.5.15";
chr18	/dev/stdin	exon	21109599	21109676	.	+	.	gene_id "fd48ecc1-7ba2-4da0-b645-97a55fccc076_ENSG00000141452.5"; transcript_id "fd48ecc1-7ba2-4da0-b645-97a55fccc076_ENSG00000141452.5"; exon_number "16"; exon_id "fd48ecc1-7ba2-4da0-b645-97a55fccc076_ENSG00000141452.5.16";
chr18	/dev/stdin	CDS	21109599	21109676	.	+	2	gene_id "fd48ecc1-7ba2-4da0-b645-97a55fccc076_ENSG00000141452.5"; transcript_id "fd48ecc1-7ba2-4da0-b645-97a55fccc076_ENSG00000141452.5"; exon_number "16"; exon_id "fd48ecc1-7ba2-4da0-b645-97a55fccc076_ENSG00000141452.5.16";
chr18	/dev/stdin	exon	21109992	21110096	.	+	.	gene_id "fd48ecc1-7ba2-4da0-b645-97a55fccc076_ENSG00000141452.5"; transcript_id "fd48ecc1-7ba2-4da0-b645-97a55fccc076_ENSG00000141452.5"; exon_number "17"; exon_id "fd48ecc1-7ba2-4da0-b645-97a55fccc076_ENSG00000141452.5.17";
chr18	/dev/stdin	CDS	21109992	21110096	.	+	2	gene_id "fd48ecc1-7ba2-4da0-b645-97a55fccc076_ENSG00000141452.5"; transcript_id "fd48ecc1-7ba2-4da0-b645-97a55fccc076_ENSG00000141452.5"; exon_number "17"; exon_id "fd48ecc1-7ba2-4da0-b645-97a55fccc076_ENSG00000141452.5.17";
chr18	/dev/stdin	exon	21110193	21110261	.	+	.	gene_id "fd48ecc1-7ba2-4da0-b645-97a55fccc076_ENSG00000141452.5"; transcript_id "fd48ecc1-7ba2-4da0-b645-97a55fccc076_ENSG00000141452.5"; exon_number "18"; exon_id "fd48ecc1-7ba2-4da0-b645-97a55fccc076_ENSG00000141452.5.18";
chr18	/dev/stdin	CDS	21110193	21110261	.	+	2	gene_id "fd48ecc1-7ba2-4da0-b645-97a55fccc076_ENSG00000141452.5"; transcript_id "fd48ecc1-7ba2-4da0-b645-97a55fccc076_ENSG00000141452.5"; exon_number "18"; exon_id "fd48ecc1-7ba2-4da0-b645-97a55fccc076_ENSG00000141452.5.18";
chr18	/dev/stdin	exon	21110475	21110576	.	+	.	gene_id "fd48ecc1-7ba2-4da0-b645-97a55fccc076_ENSG00000141452.5"; transcript_id "fd48ecc1-7ba2-4da0-b645-97a55fccc076_ENSG00000141452.5"; exon_number "19"; exon_id "fd48ecc1-7ba2-4da0-b645-97a55fccc076_ENSG00000141452.5.19";
chr18	/dev/stdin	CDS	21110475	21110576	.	+	2	gene_id "fd48ecc1-7ba2-4da0-b645-97a55fccc076_ENSG00000141452.5"; transcript_id "fd48ecc1-7ba2-4da0-b645-97a55fccc076_ENSG00000141452.5"; exon_number "19"; exon_id "fd48ecc1-7ba2-4da0-b645-97a55fccc076_ENSG00000141452.5.19";
chr18	/dev/stdin	exon	21111589	21111686	.	+	.	gene_id "fd48ecc1-7ba2-4da0-b645-97a55fccc076_ENSG00000141452.5"; transcript_id "fd48ecc1-7ba2-4da0-b645-97a55fccc076_ENSG00000141452.5"; exon_number "20"; exon_id "fd48ecc1-7ba2-4da0-b645-97a55fccc076_ENSG00000141452.5.20";
chr18	/dev/stdin	CDS	21111589	21111683	.	+	2	gene_id "fd48ecc1-7ba2-4da0-b645-97a55fccc076_ENSG00000141452.5"; transcript_id "fd48ecc1-7ba2-4da0-b645-97a55fccc076_ENSG00000141452.5"; exon_number "20"; exon_id "fd48ecc1-7ba2-4da0-b645-97a55fccc076_ENSG00000141452.5.20";
chr18	/dev/stdin	start_codon	21083474	21083476	.	+	0	gene_id "fd48ecc1-7ba2-4da0-b645-97a55fccc076_ENSG00000141452.5"; transcript_id "fd48ecc1-7ba2-4da0-b645-97a55fccc076_ENSG00000141452.5"; exon_number "1"; exon_id "fd48ecc1-7ba2-4da0-b645-97a55fccc076_ENSG00000141452.5.1";
chr18	/dev/stdin	stop_codon	21111684	21111686	.	+	0	gene_id "fd48ecc1-7ba2-4da0-b645-97a55fccc076_ENSG00000141452.5"; transcript_id "fd48ecc1-7ba2-4da0-b645-97a55fccc076_ENSG00000141452.5"; exon_number "20"; exon_id "fd48ecc1-7ba2-4da0-b645-97a55fccc076_ENSG00000141452.5.20";
chr18	/dev/stdin	transcript	21083474	21111686	.	+	.	gene_id "853e8ac3-4a6a-4815-87ce-38caf974de94_ENSG00000141452.5"; transcript_id "853e8ac3-4a6a-4815-87ce-38caf974de94_ENSG00000141452.5";
chr18	/dev/stdin	exon	21083474	21083684	.	+	.	gene_id "853e8ac3-4a6a-4815-87ce-38caf974de94_ENSG00000141452.5"; transcript_id "853e8ac3-4a6a-4815-87ce-38caf974de94_ENSG00000141452.5"; exon_number "1"; exon_id "853e8ac3-4a6a-4815-87ce-38caf974de94_ENSG00000141452.5.1";
chr18	/dev/stdin	CDS	21083474	21083684	.	+	0	gene_id "853e8ac3-4a6a-4815-87ce-38caf974de94_ENSG00000141452.5"; transcript_id "853e8ac3-4a6a-4815-87ce-38caf974de94_ENSG00000141452.5"; exon_number "1"; exon_id "853e8ac3-4a6a-4815-87ce-38caf974de94_ENSG00000141452.5.1";
chr18	/dev/stdin	exon	21084335	21084411	.	+	.	gene_id "853e8ac3-4a6a-4815-87ce-38caf974de94_ENSG00000141452.5"; transcript_id "853e8ac3-4a6a-4815-87ce-38caf974de94_ENSG00000141452.5"; exon_number "2"; exon_id "853e8ac3-4a6a-4815-87ce-38caf974de94_ENSG00000141452.5.2";
chr18	/dev/stdin	CDS	21084335	21084411	.	+	2	gene_id "853e8ac3-4a6a-4815-87ce-38caf974de94_ENSG00000141452.5"; transcript_id "853e8ac3-4a6a-4815-87ce-38caf974de94_ENSG00000141452.5"; exon_number "2"; exon_id "853e8ac3-4a6a-4815-87ce-38caf974de94_ENSG00000141452.5.2";
chr18	/dev/stdin	exon	21086934	21087018	.	+	.	gene_id "853e8ac3-4a6a-4815-87ce-38caf974de94_ENSG00000141452.5"; transcript_id "853e8ac3-4a6a-4815-87ce-38caf974de94_ENSG00000141452.5"; exon_number "3"; exon_id "853e8ac3-4a6a-4815-87ce-38caf974de94_ENSG00000141452.5.3";
chr18	/dev/stdin	CDS	21086934	21087018	.	+	0	gene_id "853e8ac3-4a6a-4815-87ce-38caf974de94_ENSG00000141452.5"; transcript_id "853e8ac3-4a6a-4815-87ce-38caf974de94_ENSG00000141452.5"; exon_number "3"; exon_id "853e8ac3-4a6a-4815-87ce-38caf974de94_ENSG00000141452.5.3";
chr18	/dev/stdin	exon	21087949	21088005	.	+	.	gene_id "853e8ac3-4a6a-4815-87ce-38caf974de94_ENSG00000141452.5"; transcript_id "853e8ac3-4a6a-4815-87ce-38caf974de94_ENSG00000141452.5"; exon_number "4"; exon_id "853e8ac3-4a6a-4815-87ce-38caf974de94_ENSG00000141452.5.4";
chr18	/dev/stdin	CDS	21087949	21088005	.	+	2	gene_id "853e8ac3-4a6a-4815-87ce-38caf974de94_ENSG00000141452.5"; transcript_id "853e8ac3-4a6a-4815-87ce-38caf974de94_ENSG00000141452.5"; exon_number "4"; exon_id "853e8ac3-4a6a-4815-87ce-38caf974de94_ENSG00000141452.5.4";
chr18	/dev/stdin	exon	21089157	21089243	.	+	.	gene_id "853e8ac3-4a6a-4815-87ce-38caf974de94_ENSG00000141452.5"; transcript_id "853e8ac3-4a6a-4815-87ce-38caf974de94_ENSG00000141452.5"; exon_number "5"; exon_id "853e8ac3-4a6a-4815-87ce-38caf974de94_ENSG00000141452.5.5";
chr18	/dev/stdin	CDS	21089157	21089243	.	+	2	gene_id "853e8ac3-4a6a-4815-87ce-38caf974de94_ENSG00000141452.5"; transcript_id "853e8ac3-4a6a-4815-87ce-38caf974de94_ENSG00000141452.5"; exon_number "5"; exon_id "853e8ac3-4a6a-4815-87ce-38caf974de94_ENSG00000141452.5.5";
chr18	/dev/stdin	exon	21095820	21095960	.	+	.	gene_id "853e8ac3-4a6a-4815-87ce-38caf974de94_ENSG00000141452.5"; transcript_id "853e8ac3-4a6a-4815-87ce-38caf974de94_ENSG00000141452.5"; exon_number "6"; exon_id "853e8ac3-4a6a-4815-87ce-38caf974de94_ENSG00000141452.5.6";
chr18	/dev/stdin	CDS	21095820	21095960	.	+	2	gene_id "853e8ac3-4a6a-4815-87ce-38caf974de94_ENSG00000141452.5"; transcript_id "853e8ac3-4a6a-4815-87ce-38caf974de94_ENSG00000141452.5"; exon_number "6"; exon_id "853e8ac3-4a6a-4815-87ce-38caf974de94_ENSG00000141452.5.6";
chr18	/dev/stdin	exon	21096284	21096387	.	+	.	gene_id "853e8ac3-4a6a-4815-87ce-38caf974de94_ENSG00000141452.5"; transcript_id "853e8ac3-4a6a-4815-87ce-38caf974de94_ENSG00000141452.5"; exon_number "7"; exon_id "853e8ac3-4a6a-4815-87ce-38caf974de94_ENSG00000141452.5.7";
chr18	/dev/stdin	CDS	21096284	21096387	.	+	2	gene_id "853e8ac3-4a6a-4815-87ce-38caf974de94_ENSG00000141452.5"; transcript_id "853e8ac3-4a6a-4815-87ce-38caf974de94_ENSG00000141452.5"; exon_number "7"; exon_id "853e8ac3-4a6a-4815-87ce-38caf974de94_ENSG00000141452.5.7";
chr18	/dev/stdin	exon	21098854	21098943	.	+	.	gene_id "853e8ac3-4a6a-4815-87ce-38caf974de94_ENSG00000141452.5"; transcript_id "853e8ac3-4a6a-4815-87ce-38caf974de94_ENSG00000141452.5"; exon_number "8"; exon_id "853e8ac3-4a6a-4815-87ce-38caf974de94_ENSG00000141452.5.8";
chr18	/dev/stdin	CDS	21098854	21098943	.	+	0	gene_id "853e8ac3-4a6a-4815-87ce-38caf974de94_ENSG00000141452.5"; transcript_id "853e8ac3-4a6a-4815-87ce-38caf974de94_ENSG00000141452.5"; exon_number "8"; exon_id "853e8ac3-4a6a-4815-87ce-38caf974de94_ENSG00000141452.5.8";
chr18	/dev/stdin	exon	21099033	21099138	.	+	.	gene_id "853e8ac3-4a6a-4815-87ce-38caf974de94_ENSG00000141452.5"; transcript_id "853e8ac3-4a6a-4815-87ce-38caf974de94_ENSG00000141452.5"; exon_number "9"; exon_id "853e8ac3-4a6a-4815-87ce-38caf974de94_ENSG00000141452.5.9";
chr18	/dev/stdin	CDS	21099033	21099138	.	+	0	gene_id "853e8ac3-4a6a-4815-87ce-38caf974de94_ENSG00000141452.5"; transcript_id "853e8ac3-4a6a-4815-87ce-38caf974de94_ENSG00000141452.5"; exon_number "9"; exon_id "853e8ac3-4a6a-4815-87ce-38caf974de94_ENSG00000141452.5.9";
chr18	/dev/stdin	exon	21100166	21100277	.	+	.	gene_id "853e8ac3-4a6a-4815-87ce-38caf974de94_ENSG00000141452.5"; transcript_id "853e8ac3-4a6a-4815-87ce-38caf974de94_ENSG00000141452.5"; exon_number "10"; exon_id "853e8ac3-4a6a-4815-87ce-38caf974de94_ENSG00000141452.5.10";
chr18	/dev/stdin	CDS	21100166	21100277	.	+	2	gene_id "853e8ac3-4a6a-4815-87ce-38caf974de94_ENSG00000141452.5"; transcript_id "853e8ac3-4a6a-4815-87ce-38caf974de94_ENSG00000141452.5"; exon_number "10"; exon_id "853e8ac3-4a6a-4815-87ce-38caf974de94_ENSG00000141452.5.10";
chr18	/dev/stdin	exon	21104374	21104446	.	+	.	gene_id "853e8ac3-4a6a-4815-87ce-38caf974de94_ENSG00000141452.5"; transcript_id "853e8ac3-4a6a-4815-87ce-38caf974de94_ENSG00000141452.5"; exon_number "11"; exon_id "853e8ac3-4a6a-4815-87ce-38caf974de94_ENSG00000141452.5.11";
chr18	/dev/stdin	CDS	21104374	21104446	.	+	1	gene_id "853e8ac3-4a6a-4815-87ce-38caf974de94_ENSG00000141452.5"; transcript_id "853e8ac3-4a6a-4815-87ce-38caf974de94_ENSG00000141452.5"; exon_number "11"; exon_id "853e8ac3-4a6a-4815-87ce-38caf974de94_ENSG00000141452.5.11";
chr18	/dev/stdin	exon	21106601	21106729	.	+	.	gene_id "853e8ac3-4a6a-4815-87ce-38caf974de94_ENSG00000141452.5"; transcript_id "853e8ac3-4a6a-4815-87ce-38caf974de94_ENSG00000141452.5"; exon_number "12"; exon_id "853e8ac3-4a6a-4815-87ce-38caf974de94_ENSG00000141452.5.12";
chr18	/dev/stdin	CDS	21106601	21106729	.	+	0	gene_id "853e8ac3-4a6a-4815-87ce-38caf974de94_ENSG00000141452.5"; transcript_id "853e8ac3-4a6a-4815-87ce-38caf974de94_ENSG00000141452.5"; exon_number "12"; exon_id "853e8ac3-4a6a-4815-87ce-38caf974de94_ENSG00000141452.5.12";
chr18	/dev/stdin	exon	21107759	21107865	.	+	.	gene_id "853e8ac3-4a6a-4815-87ce-38caf974de94_ENSG00000141452.5"; transcript_id "853e8ac3-4a6a-4815-87ce-38caf974de94_ENSG00000141452.5"; exon_number "13"; exon_id "853e8ac3-4a6a-4815-87ce-38caf974de94_ENSG00000141452.5.13";
chr18	/dev/stdin	CDS	21107759	21107865	.	+	0	gene_id "853e8ac3-4a6a-4815-87ce-38caf974de94_ENSG00000141452.5"; transcript_id "853e8ac3-4a6a-4815-87ce-38caf974de94_ENSG00000141452.5"; exon_number "13"; exon_id "853e8ac3-4a6a-4815-87ce-38caf974de94_ENSG00000141452.5.13";
chr18	/dev/stdin	exon	21109143	21109262	.	+	.	gene_id "853e8ac3-4a6a-4815-87ce-38caf974de94_ENSG00000141452.5"; transcript_id "853e8ac3-4a6a-4815-87ce-38caf974de94_ENSG00000141452.5"; exon_number "14"; exon_id "853e8ac3-4a6a-4815-87ce-38caf974de94_ENSG00000141452.5.14";
chr18	/dev/stdin	CDS	21109143	21109262	.	+	1	gene_id "853e8ac3-4a6a-4815-87ce-38caf974de94_ENSG00000141452.5"; transcript_id "853e8ac3-4a6a-4815-87ce-38caf974de94_ENSG00000141452.5"; exon_number "14"; exon_id "853e8ac3-4a6a-4815-87ce-38caf974de94_ENSG00000141452.5.14";
chr18	/dev/stdin	exon	21109599	21109676	.	+	.	gene_id "853e8ac3-4a6a-4815-87ce-38caf974de94_ENSG00000141452.5"; transcript_id "853e8ac3-4a6a-4815-87ce-38caf974de94_ENSG00000141452.5"; exon_number "15"; exon_id "853e8ac3-4a6a-4815-87ce-38caf974de94_ENSG00000141452.5.15";
chr18	/dev/stdin	CDS	21109599	21109676	.	+	1	gene_id "853e8ac3-4a6a-4815-87ce-38caf974de94_ENSG00000141452.5"; transcript_id "853e8ac3-4a6a-4815-87ce-38caf974de94_ENSG00000141452.5"; exon_number "15"; exon_id "853e8ac3-4a6a-4815-87ce-38caf974de94_ENSG00000141452.5.15";
chr18	/dev/stdin	exon	21109992	21110096	.	+	.	gene_id "853e8ac3-4a6a-4815-87ce-38caf974de94_ENSG00000141452.5"; transcript_id "853e8ac3-4a6a-4815-87ce-38caf974de94_ENSG00000141452.5"; exon_number "16"; exon_id "853e8ac3-4a6a-4815-87ce-38caf974de94_ENSG00000141452.5.16";
chr18	/dev/stdin	CDS	21109992	21110096	.	+	1	gene_id "853e8ac3-4a6a-4815-87ce-38caf974de94_ENSG00000141452.5"; transcript_id "853e8ac3-4a6a-4815-87ce-38caf974de94_ENSG00000141452.5"; exon_number "16"; exon_id "853e8ac3-4a6a-4815-87ce-38caf974de94_ENSG00000141452.5.16";
chr18	/dev/stdin	exon	21110193	21110261	.	+	.	gene_id "853e8ac3-4a6a-4815-87ce-38caf974de94_ENSG00000141452.5"; transcript_id "853e8ac3-4a6a-4815-87ce-38caf974de94_ENSG00000141452.5"; exon_number "17"; exon_id "853e8ac3-4a6a-4815-87ce-38caf974de94_ENSG00000141452.5.17";
chr18	/dev/stdin	CDS	21110193	21110261	.	+	1	gene_id "853e8ac3-4a6a-4815-87ce-38caf974de94_ENSG00000141452.5"; transcript_id "853e8ac3-4a6a-4815-87ce-38caf974de94_ENSG00000141452.5"; exon_number "17"; exon_id "853e8ac3-4a6a-4815-87ce-38caf974de94_ENSG00000141452.5.17";
chr18	/dev/stdin	exon	21110351	21110576	.	+	.	gene_id "853e8ac3-4a6a-4815-87ce-38caf974de94_ENSG00000141452.5"; transcript_id "853e8ac3-4a6a-4815-87ce-38caf974de94_ENSG00000141452.5"; exon_number "18"; exon_id "853e8ac3-4a6a-4815-87ce-38caf974de94_ENSG00000141452.5.18";
chr18	/dev/stdin	CDS	21110351	21110576	.	+	1	gene_id "853e8ac3-4a6a-4815-87ce-38caf974de94_ENSG00000141452.5"; transcript_id "853e8ac3-4a6a-4815-87ce-38caf974de94_ENSG00000141452.5"; exon_number "18"; exon_id "853e8ac3-4a6a-4815-87ce-38caf974de94_ENSG00000141452.5.18";
chr18	/dev/stdin	exon	21111589	21111686	.	+	.	gene_id "853e8ac3-4a6a-4815-87ce-38caf974de94_ENSG00000141452.5"; transcript_id "853e8ac3-4a6a-4815-87ce-38caf974de94_ENSG00000141452.5"; exon_number "19"; exon_id "853e8ac3-4a6a-4815-87ce-38caf974de94_ENSG00000141452.5.19";
chr18	/dev/stdin	CDS	21111589	21111686	.	+	0	gene_id "853e8ac3-4a6a-4815-87ce-38caf974de94_ENSG00000141452.5"; transcript_id "853e8ac3-4a6a-4815-87ce-38caf974de94_ENSG00000141452.5"; exon_number "19"; exon_id "853e8ac3-4a6a-4815-87ce-38caf974de94_ENSG00000141452.5.19";
chr18	/dev/stdin	start_codon	21083474	21083476	.	+	0	gene_id "853e8ac3-4a6a-4815-87ce-38caf974de94_ENSG00000141452.5"; transcript_id "853e8ac3-4a6a-4815-87ce-38caf974de94_ENSG00000141452.5"; exon_number "1"; exon_id "853e8ac3-4a6a-4815-87ce-38caf974de94_ENSG00000141452.5.1";
chr18	/dev/stdin	transcript	21107567	21111686	.	+	.	gene_id "913b3cf6-19c0-4d92-92f0-e3421617c0c2_ENSG00000141452.5"; transcript_id "913b3cf6-19c0-4d92-92f0-e3421617c0c2_ENSG00000141452.5";
chr18	/dev/stdin	exon	21107567	21107865	.	+	.	gene_id "913b3cf6-19c0-4d92-92f0-e3421617c0c2_ENSG00000141452.5"; transcript_id "913b3cf6-19c0-4d92-92f0-e3421617c0c2_ENSG00000141452.5"; exon_number "1"; exon_id "913b3cf6-19c0-4d92-92f0-e3421617c0c2_ENSG00000141452.5.1";
chr18	/dev/stdin	CDS	21107567	21107865	.	+	0	gene_id "913b3cf6-19c0-4d92-92f0-e3421617c0c2_ENSG00000141452.5"; transcript_id "913b3cf6-19c0-4d92-92f0-e3421617c0c2_ENSG00000141452.5"; exon_number "1"; exon_id "913b3cf6-19c0-4d92-92f0-e3421617c0c2_ENSG00000141452.5.1";
chr18	/dev/stdin	exon	21109143	21109262	.	+	.	gene_id "913b3cf6-19c0-4d92-92f0-e3421617c0c2_ENSG00000141452.5"; transcript_id "913b3cf6-19c0-4d92-92f0-e3421617c0c2_ENSG00000141452.5"; exon_number "2"; exon_id "913b3cf6-19c0-4d92-92f0-e3421617c0c2_ENSG00000141452.5.2";
chr18	/dev/stdin	CDS	21109143	21109262	.	+	1	gene_id "913b3cf6-19c0-4d92-92f0-e3421617c0c2_ENSG00000141452.5"; transcript_id "913b3cf6-19c0-4d92-92f0-e3421617c0c2_ENSG00000141452.5"; exon_number "2"; exon_id "913b3cf6-19c0-4d92-92f0-e3421617c0c2_ENSG00000141452.5.2";
chr18	/dev/stdin	exon	21109599	21109676	.	+	.	gene_id "913b3cf6-19c0-4d92-92f0-e3421617c0c2_ENSG00000141452.5"; transcript_id "913b3cf6-19c0-4d92-92f0-e3421617c0c2_ENSG00000141452.5"; exon_number "3"; exon_id "913b3cf6-19c0-4d92-92f0-e3421617c0c2_ENSG00000141452.5.3";
chr18	/dev/stdin	CDS	21109599	21109676	.	+	1	gene_id "913b3cf6-19c0-4d92-92f0-e3421617c0c2_ENSG00000141452.5"; transcript_id "913b3cf6-19c0-4d92-92f0-e3421617c0c2_ENSG00000141452.5"; exon_number "3"; exon_id "913b3cf6-19c0-4d92-92f0-e3421617c0c2_ENSG00000141452.5.3";
chr18	/dev/stdin	exon	21109992	21110096	.	+	.	gene_id "913b3cf6-19c0-4d92-92f0-e3421617c0c2_ENSG00000141452.5"; transcript_id "913b3cf6-19c0-4d92-92f0-e3421617c0c2_ENSG00000141452.5"; exon_number "4"; exon_id "913b3cf6-19c0-4d92-92f0-e3421617c0c2_ENSG00000141452.5.4";
chr18	/dev/stdin	CDS	21109992	21110096	.	+	1	gene_id "913b3cf6-19c0-4d92-92f0-e3421617c0c2_ENSG00000141452.5"; transcript_id "913b3cf6-19c0-4d92-92f0-e3421617c0c2_ENSG00000141452.5"; exon_number "4"; exon_id "913b3cf6-19c0-4d92-92f0-e3421617c0c2_ENSG00000141452.5.4";
chr18	/dev/stdin	exon	21110193	21110261	.	+	.	gene_id "913b3cf6-19c0-4d92-92f0-e3421617c0c2_ENSG00000141452.5"; transcript_id "913b3cf6-19c0-4d92-92f0-e3421617c0c2_ENSG00000141452.5"; exon_number "5"; exon_id "913b3cf6-19c0-4d92-92f0-e3421617c0c2_ENSG00000141452.5.5";
chr18	/dev/stdin	CDS	21110193	21110261	.	+	1	gene_id "913b3cf6-19c0-4d92-92f0-e3421617c0c2_ENSG00000141452.5"; transcript_id "913b3cf6-19c0-4d92-92f0-e3421617c0c2_ENSG00000141452.5"; exon_number "5"; exon_id "913b3cf6-19c0-4d92-92f0-e3421617c0c2_ENSG00000141452.5.5";
chr18	/dev/stdin	exon	21110351	21110576	.	+	.	gene_id "913b3cf6-19c0-4d92-92f0-e3421617c0c2_ENSG00000141452.5"; transcript_id "913b3cf6-19c0-4d92-92f0-e3421617c0c2_ENSG00000141452.5"; exon_number "6"; exon_id "913b3cf6-19c0-4d92-92f0-e3421617c0c2_ENSG00000141452.5.6";
chr18	/dev/stdin	CDS	21110351	21110576	.	+	1	gene_id "913b3cf6-19c0-4d92-92f0-e3421617c0c2_ENSG00000141452.5"; transcript_id "913b3cf6-19c0-4d92-92f0-e3421617c0c2_ENSG00000141452.5"; exon_number "6"; exon_id "913b3cf6-19c0-4d92-92f0-e3421617c0c2_ENSG00000141452.5.6";
chr18	/dev/stdin	exon	21111589	21111686	.	+	.	gene_id "913b3cf6-19c0-4d92-92f0-e3421617c0c2_ENSG00000141452.5"; transcript_id "913b3cf6-19c0-4d92-92f0-e3421617c0c2_ENSG00000141452.5"; exon_number "7"; exon_id "913b3cf6-19c0-4d92-92f0-e3421617c0c2_ENSG00000141452.5.7";
chr18	/dev/stdin	CDS	21111589	21111686	.	+	0	gene_id "913b3cf6-19c0-4d92-92f0-e3421617c0c2_ENSG00000141452.5"; transcript_id "913b3cf6-19c0-4d92-92f0-e3421617c0c2_ENSG00000141452.5"; exon_number "7"; exon_id "913b3cf6-19c0-4d92-92f0-e3421617c0c2_ENSG00000141452.5.7";
chr18	/dev/stdin	start_codon	21107567	21107569	.	+	0	gene_id "913b3cf6-19c0-4d92-92f0-e3421617c0c2_ENSG00000141452.5"; transcript_id "913b3cf6-19c0-4d92-92f0-e3421617c0c2_ENSG00000141452.5"; exon_number "1"; exon_id "913b3cf6-19c0-4d92-92f0-e3421617c0c2_ENSG00000141452.5.1";
chr18	/dev/stdin	transcript	21111402	21116840	.	-	.	gene_id "5ab673b1-b91c-48b4-b87a-154f1def21fb_ENSG00000141458.8"; transcript_id "5ab673b1-b91c-48b4-b87a-154f1def21fb_ENSG00000141458.8";
chr18	/dev/stdin	exon	21111402	21112248	.	-	.	gene_id "5ab673b1-b91c-48b4-b87a-154f1def21fb_ENSG00000141458.8"; transcript_id "5ab673b1-b91c-48b4-b87a-154f1def21fb_ENSG00000141458.8"; exon_number "1"; exon_id "5ab673b1-b91c-48b4-b87a-154f1def21fb_ENSG00000141458.8.1";
chr18	/dev/stdin	CDS	21111405	21112248	.	-	1	gene_id "5ab673b1-b91c-48b4-b87a-154f1def21fb_ENSG00000141458.8"; transcript_id "5ab673b1-b91c-48b4-b87a-154f1def21fb_ENSG00000141458.8"; exon_number "1"; exon_id "5ab673b1-b91c-48b4-b87a-154f1def21fb_ENSG00000141458.8.1";
chr18	/dev/stdin	exon	21113319	21113481	.	-	.	gene_id "5ab673b1-b91c-48b4-b87a-154f1def21fb_ENSG00000141458.8"; transcript_id "5ab673b1-b91c-48b4-b87a-154f1def21fb_ENSG00000141458.8"; exon_number "2"; exon_id "5ab673b1-b91c-48b4-b87a-154f1def21fb_ENSG00000141458.8.2";
chr18	/dev/stdin	CDS	21113319	21113481	.	-	2	gene_id "5ab673b1-b91c-48b4-b87a-154f1def21fb_ENSG00000141458.8"; transcript_id "5ab673b1-b91c-48b4-b87a-154f1def21fb_ENSG00000141458.8"; exon_number "2"; exon_id "5ab673b1-b91c-48b4-b87a-154f1def21fb_ENSG00000141458.8.2";
chr18	/dev/stdin	exon	21115433	21115664	.	-	.	gene_id "5ab673b1-b91c-48b4-b87a-154f1def21fb_ENSG00000141458.8"; transcript_id "5ab673b1-b91c-48b4-b87a-154f1def21fb_ENSG00000141458.8"; exon_number "3"; exon_id "5ab673b1-b91c-48b4-b87a-154f1def21fb_ENSG00000141458.8.3";
chr18	/dev/stdin	CDS	21115433	21115664	.	-	0	gene_id "5ab673b1-b91c-48b4-b87a-154f1def21fb_ENSG00000141458.8"; transcript_id "5ab673b1-b91c-48b4-b87a-154f1def21fb_ENSG00000141458.8"; exon_number "3"; exon_id "5ab673b1-b91c-48b4-b87a-154f1def21fb_ENSG00000141458.8.3";
chr18	/dev/stdin	exon	21116637	21116840	.	-	.	gene_id "5ab673b1-b91c-48b4-b87a-154f1def21fb_ENSG00000141458.8"; transcript_id "5ab673b1-b91c-48b4-b87a-154f1def21fb_ENSG00000141458.8"; exon_number "4"; exon_id "5ab673b1-b91c-48b4-b87a-154f1def21fb_ENSG00000141458.8.4";
chr18	/dev/stdin	CDS	21116637	21116840	.	-	0	gene_id "5ab673b1-b91c-48b4-b87a-154f1def21fb_ENSG00000141458.8"; transcript_id "5ab673b1-b91c-48b4-b87a-154f1def21fb_ENSG00000141458.8"; exon_number "4"; exon_id "5ab673b1-b91c-48b4-b87a-154f1def21fb_ENSG00000141458.8.4";
chr18	/dev/stdin	start_codon	21116838	21116840	.	-	0	gene_id "5ab673b1-b91c-48b4-b87a-154f1def21fb_ENSG00000141458.8"; transcript_id "5ab673b1-b91c-48b4-b87a-154f1def21fb_ENSG00000141458.8"; exon_number "4"; exon_id "5ab673b1-b91c-48b4-b87a-154f1def21fb_ENSG00000141458.8.4";
chr18	/dev/stdin	stop_codon	21111402	21111404	.	-	0	gene_id "5ab673b1-b91c-48b4-b87a-154f1def21fb_ENSG00000141458.8"; transcript_id "5ab673b1-b91c-48b4-b87a-154f1def21fb_ENSG00000141458.8"; exon_number "1"; exon_id "5ab673b1-b91c-48b4-b87a-154f1def21fb_ENSG00000141458.8.1";
chr18	/dev/stdin	transcript	21111402	21166451	.	-	.	gene_id "ENST00000269228.5_ENSG00000141458.8"; transcript_id "ENST00000269228.5_ENSG00000141458.8";
chr18	/dev/stdin	exon	21111402	21112248	.	-	.	gene_id "ENST00000269228.5_ENSG00000141458.8"; transcript_id "ENST00000269228.5_ENSG00000141458.8"; exon_number "1"; exon_id "ENST00000269228.5_ENSG00000141458.8.1";
chr18	/dev/stdin	CDS	21111402	21112248	.	-	2	gene_id "ENST00000269228.5_ENSG00000141458.8"; transcript_id "ENST00000269228.5_ENSG00000141458.8"; exon_number "1"; exon_id "ENST00000269228.5_ENSG00000141458.8.1";
chr18	/dev/stdin	exon	21113319	21113481	.	-	.	gene_id "ENST00000269228.5_ENSG00000141458.8"; transcript_id "ENST00000269228.5_ENSG00000141458.8"; exon_number "2"; exon_id "ENST00000269228.5_ENSG00000141458.8.2";
chr18	/dev/stdin	CDS	21113319	21113481	.	-	0	gene_id "ENST00000269228.5_ENSG00000141458.8"; transcript_id "ENST00000269228.5_ENSG00000141458.8"; exon_number "2"; exon_id "ENST00000269228.5_ENSG00000141458.8.2";
chr18	/dev/stdin	exon	21114410	21114523	.	-	.	gene_id "ENST00000269228.5_ENSG00000141458.8"; transcript_id "ENST00000269228.5_ENSG00000141458.8"; exon_number "3"; exon_id "ENST00000269228.5_ENSG00000141458.8.3";
chr18	/dev/stdin	CDS	21114410	21114523	.	-	0	gene_id "ENST00000269228.5_ENSG00000141458.8"; transcript_id "ENST00000269228.5_ENSG00000141458.8"; exon_number "3"; exon_id "ENST00000269228.5_ENSG00000141458.8.3";
chr18	/dev/stdin	exon	21115433	21115664	.	-	.	gene_id "ENST00000269228.5_ENSG00000141458.8"; transcript_id "ENST00000269228.5_ENSG00000141458.8"; exon_number "4"; exon_id "ENST00000269228.5_ENSG00000141458.8.4";
chr18	/dev/stdin	CDS	21115433	21115664	.	-	1	gene_id "ENST00000269228.5_ENSG00000141458.8"; transcript_id "ENST00000269228.5_ENSG00000141458.8"; exon_number "4"; exon_id "ENST00000269228.5_ENSG00000141458.8.4";
chr18	/dev/stdin	exon	21116637	21116840	.	-	.	gene_id "ENST00000269228.5_ENSG00000141458.8"; transcript_id "ENST00000269228.5_ENSG00000141458.8"; exon_number "5"; exon_id "ENST00000269228.5_ENSG00000141458.8.5";
chr18	/dev/stdin	CDS	21116637	21116840	.	-	1	gene_id "ENST00000269228.5_ENSG00000141458.8"; transcript_id "ENST00000269228.5_ENSG00000141458.8"; exon_number "5"; exon_id "ENST00000269228.5_ENSG00000141458.8.5";
chr18	/dev/stdin	exon	21118506	21118635	.	-	.	gene_id "ENST00000269228.5_ENSG00000141458.8"; transcript_id "ENST00000269228.5_ENSG00000141458.8"; exon_number "6"; exon_id "ENST00000269228.5_ENSG00000141458.8.6";
chr18	/dev/stdin	CDS	21118506	21118635	.	-	2	gene_id "ENST00000269228.5_ENSG00000141458.8"; transcript_id "ENST00000269228.5_ENSG00000141458.8"; exon_number "6"; exon_id "ENST00000269228.5_ENSG00000141458.8.6";
chr18	/dev/stdin	exon	21119319	21119434	.	-	.	gene_id "ENST00000269228.5_ENSG00000141458.8"; transcript_id "ENST00000269228.5_ENSG00000141458.8"; exon_number "7"; exon_id "ENST00000269228.5_ENSG00000141458.8.7";
chr18	/dev/stdin	CDS	21119319	21119434	.	-	1	gene_id "ENST00000269228.5_ENSG00000141458.8"; transcript_id "ENST00000269228.5_ENSG00000141458.8"; exon_number "7"; exon_id "ENST00000269228.5_ENSG00000141458.8.7";
chr18	/dev/stdin	exon	21119775	21119965	.	-	.	gene_id "ENST00000269228.5_ENSG00000141458.8"; transcript_id "ENST00000269228.5_ENSG00000141458.8"; exon_number "8"; exon_id "ENST00000269228.5_ENSG00000141458.8.8";
chr18	/dev/stdin	CDS	21119775	21119965	.	-	0	gene_id "ENST00000269228.5_ENSG00000141458.8"; transcript_id "ENST00000269228.5_ENSG00000141458.8"; exon_number "8"; exon_id "ENST00000269228.5_ENSG00000141458.8.8";
chr18	/dev/stdin	exon	21120412	21120501	.	-	.	gene_id "ENST00000269228.5_ENSG00000141458.8"; transcript_id "ENST00000269228.5_ENSG00000141458.8"; exon_number "9"; exon_id "ENST00000269228.5_ENSG00000141458.8.9";
chr18	/dev/stdin	CDS	21120412	21120501	.	-	0	gene_id "ENST00000269228.5_ENSG00000141458.8"; transcript_id "ENST00000269228.5_ENSG00000141458.8"; exon_number "9"; exon_id "ENST00000269228.5_ENSG00000141458.8.9";
chr18	/dev/stdin	exon	21121032	21121172	.	-	.	gene_id "ENST00000269228.5_ENSG00000141458.8"; transcript_id "ENST00000269228.5_ENSG00000141458.8"; exon_number "10"; exon_id "ENST00000269228.5_ENSG00000141458.8.10";
chr18	/dev/stdin	CDS	21121032	21121172	.	-	0	gene_id "ENST00000269228.5_ENSG00000141458.8"; transcript_id "ENST00000269228.5_ENSG00000141458.8"; exon_number "10"; exon_id "ENST00000269228.5_ENSG00000141458.8.10";
chr18	/dev/stdin	exon	21121270	21121397	.	-	.	gene_id "ENST00000269228.5_ENSG00000141458.8"; transcript_id "ENST00000269228.5_ENSG00000141458.8"; exon_number "11"; exon_id "ENST00000269228.5_ENSG00000141458.8.11";
chr18	/dev/stdin	CDS	21121270	21121397	.	-	2	gene_id "ENST00000269228.5_ENSG00000141458.8"; transcript_id "ENST00000269228.5_ENSG00000141458.8"; exon_number "11"; exon_id "ENST00000269228.5_ENSG00000141458.8.11";
chr18	/dev/stdin	exon	21123419	21123533	.	-	.	gene_id "ENST00000269228.5_ENSG00000141458.8"; transcript_id "ENST00000269228.5_ENSG00000141458.8"; exon_number "12"; exon_id "ENST00000269228.5_ENSG00000141458.8.12";
chr18	/dev/stdin	CDS	21123419	21123533	.	-	0	gene_id "ENST00000269228.5_ENSG00000141458.8"; transcript_id "ENST00000269228.5_ENSG00000141458.8"; exon_number "12"; exon_id "ENST00000269228.5_ENSG00000141458.8.12";
chr18	/dev/stdin	exon	21124308	21124490	.	-	.	gene_id "ENST00000269228.5_ENSG00000141458.8"; transcript_id "ENST00000269228.5_ENSG00000141458.8"; exon_number "13"; exon_id "ENST00000269228.5_ENSG00000141458.8.13";
chr18	/dev/stdin	CDS	21124308	21124490	.	-	0	gene_id "ENST00000269228.5_ENSG00000141458.8"; transcript_id "ENST00000269228.5_ENSG00000141458.8"; exon_number "13"; exon_id "ENST00000269228.5_ENSG00000141458.8.13";
chr18	/dev/stdin	exon	21124924	21125113	.	-	.	gene_id "ENST00000269228.5_ENSG00000141458.8"; transcript_id "ENST00000269228.5_ENSG00000141458.8"; exon_number "14"; exon_id "ENST00000269228.5_ENSG00000141458.8.14";
chr18	/dev/stdin	CDS	21124924	21125113	.	-	1	gene_id "ENST00000269228.5_ENSG00000141458.8"; transcript_id "ENST00000269228.5_ENSG00000141458.8"; exon_number "14"; exon_id "ENST00000269228.5_ENSG00000141458.8.14";
chr18	/dev/stdin	exon	21127970	21128072	.	-	.	gene_id "ENST00000269228.5_ENSG00000141458.8"; transcript_id "ENST00000269228.5_ENSG00000141458.8"; exon_number "15"; exon_id "ENST00000269228.5_ENSG00000141458.8.15";
chr18	/dev/stdin	CDS	21127970	21128072	.	-	2	gene_id "ENST00000269228.5_ENSG00000141458.8"; transcript_id "ENST00000269228.5_ENSG00000141458.8"; exon_number "15"; exon_id "ENST00000269228.5_ENSG00000141458.8.15";
chr18	/dev/stdin	exon	21131591	21131691	.	-	.	gene_id "ENST00000269228.5_ENSG00000141458.8"; transcript_id "ENST00000269228.5_ENSG00000141458.8"; exon_number "16"; exon_id "ENST00000269228.5_ENSG00000141458.8.16";
chr18	/dev/stdin	CDS	21131591	21131691	.	-	1	gene_id "ENST00000269228.5_ENSG00000141458.8"; transcript_id "ENST00000269228.5_ENSG00000141458.8"; exon_number "16"; exon_id "ENST00000269228.5_ENSG00000141458.8.16";
chr18	/dev/stdin	exon	21134722	21134948	.	-	.	gene_id "ENST00000269228.5_ENSG00000141458.8"; transcript_id "ENST00000269228.5_ENSG00000141458.8"; exon_number "17"; exon_id "ENST00000269228.5_ENSG00000141458.8.17";
chr18	/dev/stdin	CDS	21134722	21134948	.	-	0	gene_id "ENST00000269228.5_ENSG00000141458.8"; transcript_id "ENST00000269228.5_ENSG00000141458.8"; exon_number "17"; exon_id "ENST00000269228.5_ENSG00000141458.8.17";
chr18	/dev/stdin	exon	21136207	21136577	.	-	.	gene_id "ENST00000269228.5_ENSG00000141458.8"; transcript_id "ENST00000269228.5_ENSG00000141458.8"; exon_number "18"; exon_id "ENST00000269228.5_ENSG00000141458.8.18";
chr18	/dev/stdin	CDS	21136207	21136577	.	-	2	gene_id "ENST00000269228.5_ENSG00000141458.8"; transcript_id "ENST00000269228.5_ENSG00000141458.8"; exon_number "18"; exon_id "ENST00000269228.5_ENSG00000141458.8.18";
chr18	/dev/stdin	exon	21137081	21137154	.	-	.	gene_id "ENST00000269228.5_ENSG00000141458.8"; transcript_id "ENST00000269228.5_ENSG00000141458.8"; exon_number "19"; exon_id "ENST00000269228.5_ENSG00000141458.8.19";
chr18	/dev/stdin	CDS	21137081	21137154	.	-	1	gene_id "ENST00000269228.5_ENSG00000141458.8"; transcript_id "ENST00000269228.5_ENSG00000141458.8"; exon_number "19"; exon_id "ENST00000269228.5_ENSG00000141458.8.19";
chr18	/dev/stdin	exon	21140195	21140444	.	-	.	gene_id "ENST00000269228.5_ENSG00000141458.8"; transcript_id "ENST00000269228.5_ENSG00000141458.8"; exon_number "20"; exon_id "ENST00000269228.5_ENSG00000141458.8.20";
chr18	/dev/stdin	CDS	21140195	21140444	.	-	2	gene_id "ENST00000269228.5_ENSG00000141458.8"; transcript_id "ENST00000269228.5_ENSG00000141458.8"; exon_number "20"; exon_id "ENST00000269228.5_ENSG00000141458.8.20";
chr18	/dev/stdin	exon	21141324	21141491	.	-	.	gene_id "ENST00000269228.5_ENSG00000141458.8"; transcript_id "ENST00000269228.5_ENSG00000141458.8"; exon_number "21"; exon_id "ENST00000269228.5_ENSG00000141458.8.21";
chr18	/dev/stdin	CDS	21141324	21141491	.	-	2	gene_id "ENST00000269228.5_ENSG00000141458.8"; transcript_id "ENST00000269228.5_ENSG00000141458.8"; exon_number "21"; exon_id "ENST00000269228.5_ENSG00000141458.8.21";
chr18	/dev/stdin	exon	21148787	21148962	.	-	.	gene_id "ENST00000269228.5_ENSG00000141458.8"; transcript_id "ENST00000269228.5_ENSG00000141458.8"; exon_number "22"; exon_id "ENST00000269228.5_ENSG00000141458.8.22";
chr18	/dev/stdin	CDS	21148787	21148962	.	-	1	gene_id "ENST00000269228.5_ENSG00000141458.8"; transcript_id "ENST00000269228.5_ENSG00000141458.8"; exon_number "22"; exon_id "ENST00000269228.5_ENSG00000141458.8.22";
chr18	/dev/stdin	exon	21152038	21152144	.	-	.	gene_id "ENST00000269228.5_ENSG00000141458.8"; transcript_id "ENST00000269228.5_ENSG00000141458.8"; exon_number "23"; exon_id "ENST00000269228.5_ENSG00000141458.8.23";
chr18	/dev/stdin	CDS	21152038	21152144	.	-	0	gene_id "ENST00000269228.5_ENSG00000141458.8"; transcript_id "ENST00000269228.5_ENSG00000141458.8"; exon_number "23"; exon_id "ENST00000269228.5_ENSG00000141458.8.23";
chr18	/dev/stdin	exon	21153416	21153538	.	-	.	gene_id "ENST00000269228.5_ENSG00000141458.8"; transcript_id "ENST00000269228.5_ENSG00000141458.8"; exon_number "24"; exon_id "ENST00000269228.5_ENSG00000141458.8.24";
chr18	/dev/stdin	CDS	21153416	21153538	.	-	0	gene_id "ENST00000269228.5_ENSG00000141458.8"; transcript_id "ENST00000269228.5_ENSG00000141458.8"; exon_number "24"; exon_id "ENST00000269228.5_ENSG00000141458.8.24";
chr18	/dev/stdin	exon	21166251	21166451	.	-	.	gene_id "ENST00000269228.5_ENSG00000141458.8"; transcript_id "ENST00000269228.5_ENSG00000141458.8"; exon_number "25"; exon_id "ENST00000269228.5_ENSG00000141458.8.25";
chr18	/dev/stdin	CDS	21166251	21166451	.	-	0	gene_id "ENST00000269228.5_ENSG00000141458.8"; transcript_id "ENST00000269228.5_ENSG00000141458.8"; exon_number "25"; exon_id "ENST00000269228.5_ENSG00000141458.8.25";
chr18	/dev/stdin	start_codon	21166449	21166451	.	-	0	gene_id "ENST00000269228.5_ENSG00000141458.8"; transcript_id "ENST00000269228.5_ENSG00000141458.8"; exon_number "25"; exon_id "ENST00000269228.5_ENSG00000141458.8.25";
chr18	/dev/stdin	transcript	21113987	21123514	.	-	.	gene_id "2aae831d-4628-4254-ae2c-01b046a3af1a_ENSG00000141458.8"; transcript_id "2aae831d-4628-4254-ae2c-01b046a3af1a_ENSG00000141458.8";
chr18	/dev/stdin	exon	21113987	21114523	.	-	.	gene_id "2aae831d-4628-4254-ae2c-01b046a3af1a_ENSG00000141458.8"; transcript_id "2aae831d-4628-4254-ae2c-01b046a3af1a_ENSG00000141458.8"; exon_number "1"; exon_id "2aae831d-4628-4254-ae2c-01b046a3af1a_ENSG00000141458.8.1";
chr18	/dev/stdin	CDS	21113987	21114523	.	-	1	gene_id "2aae831d-4628-4254-ae2c-01b046a3af1a_ENSG00000141458.8"; transcript_id "2aae831d-4628-4254-ae2c-01b046a3af1a_ENSG00000141458.8"; exon_number "1"; exon_id "2aae831d-4628-4254-ae2c-01b046a3af1a_ENSG00000141458.8.1";
chr18	/dev/stdin	exon	21115433	21115664	.	-	.	gene_id "2aae831d-4628-4254-ae2c-01b046a3af1a_ENSG00000141458.8"; transcript_id "2aae831d-4628-4254-ae2c-01b046a3af1a_ENSG00000141458.8"; exon_number "2"; exon_id "2aae831d-4628-4254-ae2c-01b046a3af1a_ENSG00000141458.8.2";
chr18	/dev/stdin	CDS	21115433	21115664	.	-	2	gene_id "2aae831d-4628-4254-ae2c-01b046a3af1a_ENSG00000141458.8"; transcript_id "2aae831d-4628-4254-ae2c-01b046a3af1a_ENSG00000141458.8"; exon_number "2"; exon_id "2aae831d-4628-4254-ae2c-01b046a3af1a_ENSG00000141458.8.2";
chr18	/dev/stdin	exon	21116637	21116840	.	-	.	gene_id "2aae831d-4628-4254-ae2c-01b046a3af1a_ENSG00000141458.8"; transcript_id "2aae831d-4628-4254-ae2c-01b046a3af1a_ENSG00000141458.8"; exon_number "3"; exon_id "2aae831d-4628-4254-ae2c-01b046a3af1a_ENSG00000141458.8.3";
chr18	/dev/stdin	CDS	21116637	21116840	.	-	2	gene_id "2aae831d-4628-4254-ae2c-01b046a3af1a_ENSG00000141458.8"; transcript_id "2aae831d-4628-4254-ae2c-01b046a3af1a_ENSG00000141458.8"; exon_number "3"; exon_id "2aae831d-4628-4254-ae2c-01b046a3af1a_ENSG00000141458.8.3";
chr18	/dev/stdin	exon	21118506	21118635	.	-	.	gene_id "2aae831d-4628-4254-ae2c-01b046a3af1a_ENSG00000141458.8"; transcript_id "2aae831d-4628-4254-ae2c-01b046a3af1a_ENSG00000141458.8"; exon_number "4"; exon_id "2aae831d-4628-4254-ae2c-01b046a3af1a_ENSG00000141458.8.4";
chr18	/dev/stdin	CDS	21118506	21118635	.	-	0	gene_id "2aae831d-4628-4254-ae2c-01b046a3af1a_ENSG00000141458.8"; transcript_id "2aae831d-4628-4254-ae2c-01b046a3af1a_ENSG00000141458.8"; exon_number "4"; exon_id "2aae831d-4628-4254-ae2c-01b046a3af1a_ENSG00000141458.8.4";
chr18	/dev/stdin	exon	21119319	21119434	.	-	.	gene_id "2aae831d-4628-4254-ae2c-01b046a3af1a_ENSG00000141458.8"; transcript_id "2aae831d-4628-4254-ae2c-01b046a3af1a_ENSG00000141458.8"; exon_number "5"; exon_id "2aae831d-4628-4254-ae2c-01b046a3af1a_ENSG00000141458.8.5";
chr18	/dev/stdin	CDS	21119319	21119434	.	-	2	gene_id "2aae831d-4628-4254-ae2c-01b046a3af1a_ENSG00000141458.8"; transcript_id "2aae831d-4628-4254-ae2c-01b046a3af1a_ENSG00000141458.8"; exon_number "5"; exon_id "2aae831d-4628-4254-ae2c-01b046a3af1a_ENSG00000141458.8.5";
chr18	/dev/stdin	exon	21119775	21119965	.	-	.	gene_id "2aae831d-4628-4254-ae2c-01b046a3af1a_ENSG00000141458.8"; transcript_id "2aae831d-4628-4254-ae2c-01b046a3af1a_ENSG00000141458.8"; exon_number "6"; exon_id "2aae831d-4628-4254-ae2c-01b046a3af1a_ENSG00000141458.8.6";
chr18	/dev/stdin	CDS	21119775	21119965	.	-	1	gene_id "2aae831d-4628-4254-ae2c-01b046a3af1a_ENSG00000141458.8"; transcript_id "2aae831d-4628-4254-ae2c-01b046a3af1a_ENSG00000141458.8"; exon_number "6"; exon_id "2aae831d-4628-4254-ae2c-01b046a3af1a_ENSG00000141458.8.6";
chr18	/dev/stdin	exon	21120412	21120501	.	-	.	gene_id "2aae831d-4628-4254-ae2c-01b046a3af1a_ENSG00000141458.8"; transcript_id "2aae831d-4628-4254-ae2c-01b046a3af1a_ENSG00000141458.8"; exon_number "7"; exon_id "2aae831d-4628-4254-ae2c-01b046a3af1a_ENSG00000141458.8.7";
chr18	/dev/stdin	CDS	21120412	21120501	.	-	1	gene_id "2aae831d-4628-4254-ae2c-01b046a3af1a_ENSG00000141458.8"; transcript_id "2aae831d-4628-4254-ae2c-01b046a3af1a_ENSG00000141458.8"; exon_number "7"; exon_id "2aae831d-4628-4254-ae2c-01b046a3af1a_ENSG00000141458.8.7";
chr18	/dev/stdin	exon	21121032	21121172	.	-	.	gene_id "2aae831d-4628-4254-ae2c-01b046a3af1a_ENSG00000141458.8"; transcript_id "2aae831d-4628-4254-ae2c-01b046a3af1a_ENSG00000141458.8"; exon_number "8"; exon_id "2aae831d-4628-4254-ae2c-01b046a3af1a_ENSG00000141458.8.8";
chr18	/dev/stdin	CDS	21121032	21121172	.	-	1	gene_id "2aae831d-4628-4254-ae2c-01b046a3af1a_ENSG00000141458.8"; transcript_id "2aae831d-4628-4254-ae2c-01b046a3af1a_ENSG00000141458.8"; exon_number "8"; exon_id "2aae831d-4628-4254-ae2c-01b046a3af1a_ENSG00000141458.8.8";
chr18	/dev/stdin	exon	21121270	21121397	.	-	.	gene_id "2aae831d-4628-4254-ae2c-01b046a3af1a_ENSG00000141458.8"; transcript_id "2aae831d-4628-4254-ae2c-01b046a3af1a_ENSG00000141458.8"; exon_number "9"; exon_id "2aae831d-4628-4254-ae2c-01b046a3af1a_ENSG00000141458.8.9";
chr18	/dev/stdin	CDS	21121270	21121397	.	-	0	gene_id "2aae831d-4628-4254-ae2c-01b046a3af1a_ENSG00000141458.8"; transcript_id "2aae831d-4628-4254-ae2c-01b046a3af1a_ENSG00000141458.8"; exon_number "9"; exon_id "2aae831d-4628-4254-ae2c-01b046a3af1a_ENSG00000141458.8.9";
chr18	/dev/stdin	exon	21123419	21123514	.	-	.	gene_id "2aae831d-4628-4254-ae2c-01b046a3af1a_ENSG00000141458.8"; transcript_id "2aae831d-4628-4254-ae2c-01b046a3af1a_ENSG00000141458.8"; exon_number "10"; exon_id "2aae831d-4628-4254-ae2c-01b046a3af1a_ENSG00000141458.8.10";
chr18	/dev/stdin	CDS	21123419	21123514	.	-	0	gene_id "2aae831d-4628-4254-ae2c-01b046a3af1a_ENSG00000141458.8"; transcript_id "2aae831d-4628-4254-ae2c-01b046a3af1a_ENSG00000141458.8"; exon_number "10"; exon_id "2aae831d-4628-4254-ae2c-01b046a3af1a_ENSG00000141458.8.10";
chr18	/dev/stdin	start_codon	21123512	21123514	.	-	0	gene_id "2aae831d-4628-4254-ae2c-01b046a3af1a_ENSG00000141458.8"; transcript_id "2aae831d-4628-4254-ae2c-01b046a3af1a_ENSG00000141458.8"; exon_number "10"; exon_id "2aae831d-4628-4254-ae2c-01b046a3af1a_ENSG00000141458.8.10";
chr18	/dev/stdin	transcript	21228376	21242736	.	-	.	gene_id "ENST00000585908.2_ENSG00000154065.12"; transcript_id "ENST00000585908.2_ENSG00000154065.12";
chr18	/dev/stdin	exon	21228376	21229157	.	-	.	gene_id "ENST00000585908.2_ENSG00000154065.12"; transcript_id "ENST00000585908.2_ENSG00000154065.12"; exon_number "1"; exon_id "ENST00000585908.2_ENSG00000154065.12.1";
chr18	/dev/stdin	CDS	21228376	21229157	.	-	0	gene_id "ENST00000585908.2_ENSG00000154065.12"; transcript_id "ENST00000585908.2_ENSG00000154065.12"; exon_number "1"; exon_id "ENST00000585908.2_ENSG00000154065.12.1";
chr18	/dev/stdin	exon	21242674	21242736	.	-	.	gene_id "ENST00000585908.2_ENSG00000154065.12"; transcript_id "ENST00000585908.2_ENSG00000154065.12"; exon_number "2"; exon_id "ENST00000585908.2_ENSG00000154065.12.2";
chr18	/dev/stdin	CDS	21242674	21242736	.	-	0	gene_id "ENST00000585908.2_ENSG00000154065.12"; transcript_id "ENST00000585908.2_ENSG00000154065.12"; exon_number "2"; exon_id "ENST00000585908.2_ENSG00000154065.12.2";
chr18	/dev/stdin	start_codon	21242734	21242736	.	-	0	gene_id "ENST00000585908.2_ENSG00000154065.12"; transcript_id "ENST00000585908.2_ENSG00000154065.12"; exon_number "2"; exon_id "ENST00000585908.2_ENSG00000154065.12.2";
chr18	/dev/stdin	transcript	21452805	21478750	.	+	.	gene_id "11fb043b-dff0-417e-86e6-4559fad06688_ENSG00000053747.11"; transcript_id "11fb043b-dff0-417e-86e6-4559fad06688_ENSG00000053747.11";
chr18	/dev/stdin	exon	21452805	21453179	.	+	.	gene_id "11fb043b-dff0-417e-86e6-4559fad06688_ENSG00000053747.11"; transcript_id "11fb043b-dff0-417e-86e6-4559fad06688_ENSG00000053747.11"; exon_number "1"; exon_id "11fb043b-dff0-417e-86e6-4559fad06688_ENSG00000053747.11.1";
chr18	/dev/stdin	CDS	21452805	21453179	.	+	0	gene_id "11fb043b-dff0-417e-86e6-4559fad06688_ENSG00000053747.11"; transcript_id "11fb043b-dff0-417e-86e6-4559fad06688_ENSG00000053747.11"; exon_number "1"; exon_id "11fb043b-dff0-417e-86e6-4559fad06688_ENSG00000053747.11.1";
chr18	/dev/stdin	exon	21456258	21456371	.	+	.	gene_id "11fb043b-dff0-417e-86e6-4559fad06688_ENSG00000053747.11"; transcript_id "11fb043b-dff0-417e-86e6-4559fad06688_ENSG00000053747.11"; exon_number "2"; exon_id "11fb043b-dff0-417e-86e6-4559fad06688_ENSG00000053747.11.2";
chr18	/dev/stdin	CDS	21456258	21456371	.	+	0	gene_id "11fb043b-dff0-417e-86e6-4559fad06688_ENSG00000053747.11"; transcript_id "11fb043b-dff0-417e-86e6-4559fad06688_ENSG00000053747.11"; exon_number "2"; exon_id "11fb043b-dff0-417e-86e6-4559fad06688_ENSG00000053747.11.2";
chr18	/dev/stdin	exon	21461900	21462009	.	+	.	gene_id "11fb043b-dff0-417e-86e6-4559fad06688_ENSG00000053747.11"; transcript_id "11fb043b-dff0-417e-86e6-4559fad06688_ENSG00000053747.11"; exon_number "3"; exon_id "11fb043b-dff0-417e-86e6-4559fad06688_ENSG00000053747.11.3";
chr18	/dev/stdin	CDS	21461900	21462009	.	+	0	gene_id "11fb043b-dff0-417e-86e6-4559fad06688_ENSG00000053747.11"; transcript_id "11fb043b-dff0-417e-86e6-4559fad06688_ENSG00000053747.11"; exon_number "3"; exon_id "11fb043b-dff0-417e-86e6-4559fad06688_ENSG00000053747.11.3";
chr18	/dev/stdin	exon	21464737	21464817	.	+	.	gene_id "11fb043b-dff0-417e-86e6-4559fad06688_ENSG00000053747.11"; transcript_id "11fb043b-dff0-417e-86e6-4559fad06688_ENSG00000053747.11"; exon_number "4"; exon_id "11fb043b-dff0-417e-86e6-4559fad06688_ENSG00000053747.11.4";
chr18	/dev/stdin	CDS	21464737	21464817	.	+	1	gene_id "11fb043b-dff0-417e-86e6-4559fad06688_ENSG00000053747.11"; transcript_id "11fb043b-dff0-417e-86e6-4559fad06688_ENSG00000053747.11"; exon_number "4"; exon_id "11fb043b-dff0-417e-86e6-4559fad06688_ENSG00000053747.11.4";
chr18	/dev/stdin	exon	21469975	21470081	.	+	.	gene_id "11fb043b-dff0-417e-86e6-4559fad06688_ENSG00000053747.11"; transcript_id "11fb043b-dff0-417e-86e6-4559fad06688_ENSG00000053747.11"; exon_number "5"; exon_id "11fb043b-dff0-417e-86e6-4559fad06688_ENSG00000053747.11.5";
chr18	/dev/stdin	CDS	21469975	21470081	.	+	1	gene_id "11fb043b-dff0-417e-86e6-4559fad06688_ENSG00000053747.11"; transcript_id "11fb043b-dff0-417e-86e6-4559fad06688_ENSG00000053747.11"; exon_number "5"; exon_id "11fb043b-dff0-417e-86e6-4559fad06688_ENSG00000053747.11.5";
chr18	/dev/stdin	exon	21474262	21474312	.	+	.	gene_id "11fb043b-dff0-417e-86e6-4559fad06688_ENSG00000053747.11"; transcript_id "11fb043b-dff0-417e-86e6-4559fad06688_ENSG00000053747.11"; exon_number "6"; exon_id "11fb043b-dff0-417e-86e6-4559fad06688_ENSG00000053747.11.6";
chr18	/dev/stdin	CDS	21474262	21474312	.	+	2	gene_id "11fb043b-dff0-417e-86e6-4559fad06688_ENSG00000053747.11"; transcript_id "11fb043b-dff0-417e-86e6-4559fad06688_ENSG00000053747.11"; exon_number "6"; exon_id "11fb043b-dff0-417e-86e6-4559fad06688_ENSG00000053747.11.6";
chr18	/dev/stdin	exon	21474871	21475022	.	+	.	gene_id "11fb043b-dff0-417e-86e6-4559fad06688_ENSG00000053747.11"; transcript_id "11fb043b-dff0-417e-86e6-4559fad06688_ENSG00000053747.11"; exon_number "7"; exon_id "11fb043b-dff0-417e-86e6-4559fad06688_ENSG00000053747.11.7";
chr18	/dev/stdin	CDS	21474871	21475022	.	+	2	gene_id "11fb043b-dff0-417e-86e6-4559fad06688_ENSG00000053747.11"; transcript_id "11fb043b-dff0-417e-86e6-4559fad06688_ENSG00000053747.11"; exon_number "7"; exon_id "11fb043b-dff0-417e-86e6-4559fad06688_ENSG00000053747.11.7";
chr18	/dev/stdin	exon	21478702	21478750	.	+	.	gene_id "11fb043b-dff0-417e-86e6-4559fad06688_ENSG00000053747.11"; transcript_id "11fb043b-dff0-417e-86e6-4559fad06688_ENSG00000053747.11"; exon_number "8"; exon_id "11fb043b-dff0-417e-86e6-4559fad06688_ENSG00000053747.11.8";
chr18	/dev/stdin	CDS	21478702	21478750	.	+	0	gene_id "11fb043b-dff0-417e-86e6-4559fad06688_ENSG00000053747.11"; transcript_id "11fb043b-dff0-417e-86e6-4559fad06688_ENSG00000053747.11"; exon_number "8"; exon_id "11fb043b-dff0-417e-86e6-4559fad06688_ENSG00000053747.11.8";
chr18	/dev/stdin	start_codon	21452805	21452807	.	+	0	gene_id "11fb043b-dff0-417e-86e6-4559fad06688_ENSG00000053747.11"; transcript_id "11fb043b-dff0-417e-86e6-4559fad06688_ENSG00000053747.11"; exon_number "1"; exon_id "11fb043b-dff0-417e-86e6-4559fad06688_ENSG00000053747.11.1";
chr18	/dev/stdin	transcript	21453010	21479664	.	+	.	gene_id "9b788c54-0cd5-4385-ba81-cb584ef3ab46_ENSG00000053747.11"; transcript_id "9b788c54-0cd5-4385-ba81-cb584ef3ab46_ENSG00000053747.11";
chr18	/dev/stdin	exon	21453010	21453179	.	+	.	gene_id "9b788c54-0cd5-4385-ba81-cb584ef3ab46_ENSG00000053747.11"; transcript_id "9b788c54-0cd5-4385-ba81-cb584ef3ab46_ENSG00000053747.11"; exon_number "1"; exon_id "9b788c54-0cd5-4385-ba81-cb584ef3ab46_ENSG00000053747.11.1";
chr18	/dev/stdin	CDS	21453010	21453179	.	+	0	gene_id "9b788c54-0cd5-4385-ba81-cb584ef3ab46_ENSG00000053747.11"; transcript_id "9b788c54-0cd5-4385-ba81-cb584ef3ab46_ENSG00000053747.11"; exon_number "1"; exon_id "9b788c54-0cd5-4385-ba81-cb584ef3ab46_ENSG00000053747.11.1";
chr18	/dev/stdin	exon	21456258	21456371	.	+	.	gene_id "9b788c54-0cd5-4385-ba81-cb584ef3ab46_ENSG00000053747.11"; transcript_id "9b788c54-0cd5-4385-ba81-cb584ef3ab46_ENSG00000053747.11"; exon_number "2"; exon_id "9b788c54-0cd5-4385-ba81-cb584ef3ab46_ENSG00000053747.11.2";
chr18	/dev/stdin	CDS	21456258	21456371	.	+	1	gene_id "9b788c54-0cd5-4385-ba81-cb584ef3ab46_ENSG00000053747.11"; transcript_id "9b788c54-0cd5-4385-ba81-cb584ef3ab46_ENSG00000053747.11"; exon_number "2"; exon_id "9b788c54-0cd5-4385-ba81-cb584ef3ab46_ENSG00000053747.11.2";
chr18	/dev/stdin	exon	21461900	21462009	.	+	.	gene_id "9b788c54-0cd5-4385-ba81-cb584ef3ab46_ENSG00000053747.11"; transcript_id "9b788c54-0cd5-4385-ba81-cb584ef3ab46_ENSG00000053747.11"; exon_number "3"; exon_id "9b788c54-0cd5-4385-ba81-cb584ef3ab46_ENSG00000053747.11.3";
chr18	/dev/stdin	CDS	21461900	21462009	.	+	1	gene_id "9b788c54-0cd5-4385-ba81-cb584ef3ab46_ENSG00000053747.11"; transcript_id "9b788c54-0cd5-4385-ba81-cb584ef3ab46_ENSG00000053747.11"; exon_number "3"; exon_id "9b788c54-0cd5-4385-ba81-cb584ef3ab46_ENSG00000053747.11.3";
chr18	/dev/stdin	exon	21464737	21464817	.	+	.	gene_id "9b788c54-0cd5-4385-ba81-cb584ef3ab46_ENSG00000053747.11"; transcript_id "9b788c54-0cd5-4385-ba81-cb584ef3ab46_ENSG00000053747.11"; exon_number "4"; exon_id "9b788c54-0cd5-4385-ba81-cb584ef3ab46_ENSG00000053747.11.4";
chr18	/dev/stdin	CDS	21464737	21464817	.	+	2	gene_id "9b788c54-0cd5-4385-ba81-cb584ef3ab46_ENSG00000053747.11"; transcript_id "9b788c54-0cd5-4385-ba81-cb584ef3ab46_ENSG00000053747.11"; exon_number "4"; exon_id "9b788c54-0cd5-4385-ba81-cb584ef3ab46_ENSG00000053747.11.4";
chr18	/dev/stdin	exon	21469975	21470081	.	+	.	gene_id "9b788c54-0cd5-4385-ba81-cb584ef3ab46_ENSG00000053747.11"; transcript_id "9b788c54-0cd5-4385-ba81-cb584ef3ab46_ENSG00000053747.11"; exon_number "5"; exon_id "9b788c54-0cd5-4385-ba81-cb584ef3ab46_ENSG00000053747.11.5";
chr18	/dev/stdin	CDS	21469975	21470081	.	+	2	gene_id "9b788c54-0cd5-4385-ba81-cb584ef3ab46_ENSG00000053747.11"; transcript_id "9b788c54-0cd5-4385-ba81-cb584ef3ab46_ENSG00000053747.11"; exon_number "5"; exon_id "9b788c54-0cd5-4385-ba81-cb584ef3ab46_ENSG00000053747.11.5";
chr18	/dev/stdin	exon	21474262	21474312	.	+	.	gene_id "9b788c54-0cd5-4385-ba81-cb584ef3ab46_ENSG00000053747.11"; transcript_id "9b788c54-0cd5-4385-ba81-cb584ef3ab46_ENSG00000053747.11"; exon_number "6"; exon_id "9b788c54-0cd5-4385-ba81-cb584ef3ab46_ENSG00000053747.11.6";
chr18	/dev/stdin	CDS	21474262	21474312	.	+	0	gene_id "9b788c54-0cd5-4385-ba81-cb584ef3ab46_ENSG00000053747.11"; transcript_id "9b788c54-0cd5-4385-ba81-cb584ef3ab46_ENSG00000053747.11"; exon_number "6"; exon_id "9b788c54-0cd5-4385-ba81-cb584ef3ab46_ENSG00000053747.11.6";
chr18	/dev/stdin	exon	21474871	21475022	.	+	.	gene_id "9b788c54-0cd5-4385-ba81-cb584ef3ab46_ENSG00000053747.11"; transcript_id "9b788c54-0cd5-4385-ba81-cb584ef3ab46_ENSG00000053747.11"; exon_number "7"; exon_id "9b788c54-0cd5-4385-ba81-cb584ef3ab46_ENSG00000053747.11.7";
chr18	/dev/stdin	CDS	21474871	21475022	.	+	0	gene_id "9b788c54-0cd5-4385-ba81-cb584ef3ab46_ENSG00000053747.11"; transcript_id "9b788c54-0cd5-4385-ba81-cb584ef3ab46_ENSG00000053747.11"; exon_number "7"; exon_id "9b788c54-0cd5-4385-ba81-cb584ef3ab46_ENSG00000053747.11.7";
chr18	/dev/stdin	exon	21478702	21478812	.	+	.	gene_id "9b788c54-0cd5-4385-ba81-cb584ef3ab46_ENSG00000053747.11"; transcript_id "9b788c54-0cd5-4385-ba81-cb584ef3ab46_ENSG00000053747.11"; exon_number "8"; exon_id "9b788c54-0cd5-4385-ba81-cb584ef3ab46_ENSG00000053747.11.8";
chr18	/dev/stdin	CDS	21478702	21478812	.	+	1	gene_id "9b788c54-0cd5-4385-ba81-cb584ef3ab46_ENSG00000053747.11"; transcript_id "9b788c54-0cd5-4385-ba81-cb584ef3ab46_ENSG00000053747.11"; exon_number "8"; exon_id "9b788c54-0cd5-4385-ba81-cb584ef3ab46_ENSG00000053747.11.8";
chr18	/dev/stdin	exon	21478918	21479029	.	+	.	gene_id "9b788c54-0cd5-4385-ba81-cb584ef3ab46_ENSG00000053747.11"; transcript_id "9b788c54-0cd5-4385-ba81-cb584ef3ab46_ENSG00000053747.11"; exon_number "9"; exon_id "9b788c54-0cd5-4385-ba81-cb584ef3ab46_ENSG00000053747.11.9";
chr18	/dev/stdin	CDS	21478918	21479029	.	+	1	gene_id "9b788c54-0cd5-4385-ba81-cb584ef3ab46_ENSG00000053747.11"; transcript_id "9b788c54-0cd5-4385-ba81-cb584ef3ab46_ENSG00000053747.11"; exon_number "9"; exon_id "9b788c54-0cd5-4385-ba81-cb584ef3ab46_ENSG00000053747.11.9";
chr18	/dev/stdin	exon	21479252	21479664	.	+	.	gene_id "9b788c54-0cd5-4385-ba81-cb584ef3ab46_ENSG00000053747.11"; transcript_id "9b788c54-0cd5-4385-ba81-cb584ef3ab46_ENSG00000053747.11"; exon_number "10"; exon_id "9b788c54-0cd5-4385-ba81-cb584ef3ab46_ENSG00000053747.11.10";
chr18	/dev/stdin	CDS	21479252	21479664	.	+	0	gene_id "9b788c54-0cd5-4385-ba81-cb584ef3ab46_ENSG00000053747.11"; transcript_id "9b788c54-0cd5-4385-ba81-cb584ef3ab46_ENSG00000053747.11"; exon_number "10"; exon_id "9b788c54-0cd5-4385-ba81-cb584ef3ab46_ENSG00000053747.11.10";
chr18	/dev/stdin	start_codon	21453010	21453012	.	+	0	gene_id "9b788c54-0cd5-4385-ba81-cb584ef3ab46_ENSG00000053747.11"; transcript_id "9b788c54-0cd5-4385-ba81-cb584ef3ab46_ENSG00000053747.11"; exon_number "1"; exon_id "9b788c54-0cd5-4385-ba81-cb584ef3ab46_ENSG00000053747.11.1";
chr18	/dev/stdin	transcript	21453010	21475179	.	+	.	gene_id "74f6f367-73b3-489b-9491-fb8e08dbd999_ENSG00000053747.11"; transcript_id "74f6f367-73b3-489b-9491-fb8e08dbd999_ENSG00000053747.11";
chr18	/dev/stdin	exon	21453010	21453179	.	+	.	gene_id "74f6f367-73b3-489b-9491-fb8e08dbd999_ENSG00000053747.11"; transcript_id "74f6f367-73b3-489b-9491-fb8e08dbd999_ENSG00000053747.11"; exon_number "1"; exon_id "74f6f367-73b3-489b-9491-fb8e08dbd999_ENSG00000053747.11.1";
chr18	/dev/stdin	CDS	21453010	21453179	.	+	0	gene_id "74f6f367-73b3-489b-9491-fb8e08dbd999_ENSG00000053747.11"; transcript_id "74f6f367-73b3-489b-9491-fb8e08dbd999_ENSG00000053747.11"; exon_number "1"; exon_id "74f6f367-73b3-489b-9491-fb8e08dbd999_ENSG00000053747.11.1";
chr18	/dev/stdin	exon	21456258	21456371	.	+	.	gene_id "74f6f367-73b3-489b-9491-fb8e08dbd999_ENSG00000053747.11"; transcript_id "74f6f367-73b3-489b-9491-fb8e08dbd999_ENSG00000053747.11"; exon_number "2"; exon_id "74f6f367-73b3-489b-9491-fb8e08dbd999_ENSG00000053747.11.2";
chr18	/dev/stdin	CDS	21456258	21456371	.	+	1	gene_id "74f6f367-73b3-489b-9491-fb8e08dbd999_ENSG00000053747.11"; transcript_id "74f6f367-73b3-489b-9491-fb8e08dbd999_ENSG00000053747.11"; exon_number "2"; exon_id "74f6f367-73b3-489b-9491-fb8e08dbd999_ENSG00000053747.11.2";
chr18	/dev/stdin	exon	21461900	21462009	.	+	.	gene_id "74f6f367-73b3-489b-9491-fb8e08dbd999_ENSG00000053747.11"; transcript_id "74f6f367-73b3-489b-9491-fb8e08dbd999_ENSG00000053747.11"; exon_number "3"; exon_id "74f6f367-73b3-489b-9491-fb8e08dbd999_ENSG00000053747.11.3";
chr18	/dev/stdin	CDS	21461900	21462009	.	+	1	gene_id "74f6f367-73b3-489b-9491-fb8e08dbd999_ENSG00000053747.11"; transcript_id "74f6f367-73b3-489b-9491-fb8e08dbd999_ENSG00000053747.11"; exon_number "3"; exon_id "74f6f367-73b3-489b-9491-fb8e08dbd999_ENSG00000053747.11.3";
chr18	/dev/stdin	exon	21464737	21464817	.	+	.	gene_id "74f6f367-73b3-489b-9491-fb8e08dbd999_ENSG00000053747.11"; transcript_id "74f6f367-73b3-489b-9491-fb8e08dbd999_ENSG00000053747.11"; exon_number "4"; exon_id "74f6f367-73b3-489b-9491-fb8e08dbd999_ENSG00000053747.11.4";
chr18	/dev/stdin	CDS	21464737	21464817	.	+	2	gene_id "74f6f367-73b3-489b-9491-fb8e08dbd999_ENSG00000053747.11"; transcript_id "74f6f367-73b3-489b-9491-fb8e08dbd999_ENSG00000053747.11"; exon_number "4"; exon_id "74f6f367-73b3-489b-9491-fb8e08dbd999_ENSG00000053747.11.4";
chr18	/dev/stdin	exon	21469975	21470081	.	+	.	gene_id "74f6f367-73b3-489b-9491-fb8e08dbd999_ENSG00000053747.11"; transcript_id "74f6f367-73b3-489b-9491-fb8e08dbd999_ENSG00000053747.11"; exon_number "5"; exon_id "74f6f367-73b3-489b-9491-fb8e08dbd999_ENSG00000053747.11.5";
chr18	/dev/stdin	CDS	21469975	21470081	.	+	2	gene_id "74f6f367-73b3-489b-9491-fb8e08dbd999_ENSG00000053747.11"; transcript_id "74f6f367-73b3-489b-9491-fb8e08dbd999_ENSG00000053747.11"; exon_number "5"; exon_id "74f6f367-73b3-489b-9491-fb8e08dbd999_ENSG00000053747.11.5";
chr18	/dev/stdin	exon	21474262	21474312	.	+	.	gene_id "74f6f367-73b3-489b-9491-fb8e08dbd999_ENSG00000053747.11"; transcript_id "74f6f367-73b3-489b-9491-fb8e08dbd999_ENSG00000053747.11"; exon_number "6"; exon_id "74f6f367-73b3-489b-9491-fb8e08dbd999_ENSG00000053747.11.6";
chr18	/dev/stdin	CDS	21474262	21474312	.	+	0	gene_id "74f6f367-73b3-489b-9491-fb8e08dbd999_ENSG00000053747.11"; transcript_id "74f6f367-73b3-489b-9491-fb8e08dbd999_ENSG00000053747.11"; exon_number "6"; exon_id "74f6f367-73b3-489b-9491-fb8e08dbd999_ENSG00000053747.11.6";
chr18	/dev/stdin	exon	21474871	21475179	.	+	.	gene_id "74f6f367-73b3-489b-9491-fb8e08dbd999_ENSG00000053747.11"; transcript_id "74f6f367-73b3-489b-9491-fb8e08dbd999_ENSG00000053747.11"; exon_number "7"; exon_id "74f6f367-73b3-489b-9491-fb8e08dbd999_ENSG00000053747.11.7";
chr18	/dev/stdin	CDS	21474871	21475176	.	+	0	gene_id "74f6f367-73b3-489b-9491-fb8e08dbd999_ENSG00000053747.11"; transcript_id "74f6f367-73b3-489b-9491-fb8e08dbd999_ENSG00000053747.11"; exon_number "7"; exon_id "74f6f367-73b3-489b-9491-fb8e08dbd999_ENSG00000053747.11.7";
chr18	/dev/stdin	start_codon	21453010	21453012	.	+	0	gene_id "74f6f367-73b3-489b-9491-fb8e08dbd999_ENSG00000053747.11"; transcript_id "74f6f367-73b3-489b-9491-fb8e08dbd999_ENSG00000053747.11"; exon_number "1"; exon_id "74f6f367-73b3-489b-9491-fb8e08dbd999_ENSG00000053747.11.1";
chr18	/dev/stdin	stop_codon	21475177	21475179	.	+	0	gene_id "74f6f367-73b3-489b-9491-fb8e08dbd999_ENSG00000053747.11"; transcript_id "74f6f367-73b3-489b-9491-fb8e08dbd999_ENSG00000053747.11"; exon_number "7"; exon_id "74f6f367-73b3-489b-9491-fb8e08dbd999_ENSG00000053747.11.7";
chr18	/dev/stdin	transcript	21453133	21476323	.	+	.	gene_id "74f6f367-73b3-489b-9491-fb8e08dbd999-2_ENSG00000053747.11"; transcript_id "74f6f367-73b3-489b-9491-fb8e08dbd999-2_ENSG00000053747.11";
chr18	/dev/stdin	exon	21453133	21453179	.	+	.	gene_id "74f6f367-73b3-489b-9491-fb8e08dbd999-2_ENSG00000053747.11"; transcript_id "74f6f367-73b3-489b-9491-fb8e08dbd999-2_ENSG00000053747.11"; exon_number "1"; exon_id "74f6f367-73b3-489b-9491-fb8e08dbd999-2_ENSG00000053747.11.1";
chr18	/dev/stdin	CDS	21453133	21453179	.	+	0	gene_id "74f6f367-73b3-489b-9491-fb8e08dbd999-2_ENSG00000053747.11"; transcript_id "74f6f367-73b3-489b-9491-fb8e08dbd999-2_ENSG00000053747.11"; exon_number "1"; exon_id "74f6f367-73b3-489b-9491-fb8e08dbd999-2_ENSG00000053747.11.1";
chr18	/dev/stdin	exon	21456258	21456371	.	+	.	gene_id "74f6f367-73b3-489b-9491-fb8e08dbd999-2_ENSG00000053747.11"; transcript_id "74f6f367-73b3-489b-9491-fb8e08dbd999-2_ENSG00000053747.11"; exon_number "2"; exon_id "74f6f367-73b3-489b-9491-fb8e08dbd999-2_ENSG00000053747.11.2";
chr18	/dev/stdin	CDS	21456258	21456371	.	+	1	gene_id "74f6f367-73b3-489b-9491-fb8e08dbd999-2_ENSG00000053747.11"; transcript_id "74f6f367-73b3-489b-9491-fb8e08dbd999-2_ENSG00000053747.11"; exon_number "2"; exon_id "74f6f367-73b3-489b-9491-fb8e08dbd999-2_ENSG00000053747.11.2";
chr18	/dev/stdin	exon	21461900	21462009	.	+	.	gene_id "74f6f367-73b3-489b-9491-fb8e08dbd999-2_ENSG00000053747.11"; transcript_id "74f6f367-73b3-489b-9491-fb8e08dbd999-2_ENSG00000053747.11"; exon_number "3"; exon_id "74f6f367-73b3-489b-9491-fb8e08dbd999-2_ENSG00000053747.11.3";
chr18	/dev/stdin	CDS	21461900	21462009	.	+	1	gene_id "74f6f367-73b3-489b-9491-fb8e08dbd999-2_ENSG00000053747.11"; transcript_id "74f6f367-73b3-489b-9491-fb8e08dbd999-2_ENSG00000053747.11"; exon_number "3"; exon_id "74f6f367-73b3-489b-9491-fb8e08dbd999-2_ENSG00000053747.11.3";
chr18	/dev/stdin	exon	21464737	21464817	.	+	.	gene_id "74f6f367-73b3-489b-9491-fb8e08dbd999-2_ENSG00000053747.11"; transcript_id "74f6f367-73b3-489b-9491-fb8e08dbd999-2_ENSG00000053747.11"; exon_number "4"; exon_id "74f6f367-73b3-489b-9491-fb8e08dbd999-2_ENSG00000053747.11.4";
chr18	/dev/stdin	CDS	21464737	21464817	.	+	2	gene_id "74f6f367-73b3-489b-9491-fb8e08dbd999-2_ENSG00000053747.11"; transcript_id "74f6f367-73b3-489b-9491-fb8e08dbd999-2_ENSG00000053747.11"; exon_number "4"; exon_id "74f6f367-73b3-489b-9491-fb8e08dbd999-2_ENSG00000053747.11.4";
chr18	/dev/stdin	exon	21469975	21470081	.	+	.	gene_id "74f6f367-73b3-489b-9491-fb8e08dbd999-2_ENSG00000053747.11"; transcript_id "74f6f367-73b3-489b-9491-fb8e08dbd999-2_ENSG00000053747.11"; exon_number "5"; exon_id "74f6f367-73b3-489b-9491-fb8e08dbd999-2_ENSG00000053747.11.5";
chr18	/dev/stdin	CDS	21469975	21470081	.	+	2	gene_id "74f6f367-73b3-489b-9491-fb8e08dbd999-2_ENSG00000053747.11"; transcript_id "74f6f367-73b3-489b-9491-fb8e08dbd999-2_ENSG00000053747.11"; exon_number "5"; exon_id "74f6f367-73b3-489b-9491-fb8e08dbd999-2_ENSG00000053747.11.5";
chr18	/dev/stdin	exon	21474262	21474312	.	+	.	gene_id "74f6f367-73b3-489b-9491-fb8e08dbd999-2_ENSG00000053747.11"; transcript_id "74f6f367-73b3-489b-9491-fb8e08dbd999-2_ENSG00000053747.11"; exon_number "6"; exon_id "74f6f367-73b3-489b-9491-fb8e08dbd999-2_ENSG00000053747.11.6";
chr18	/dev/stdin	CDS	21474262	21474312	.	+	0	gene_id "74f6f367-73b3-489b-9491-fb8e08dbd999-2_ENSG00000053747.11"; transcript_id "74f6f367-73b3-489b-9491-fb8e08dbd999-2_ENSG00000053747.11"; exon_number "6"; exon_id "74f6f367-73b3-489b-9491-fb8e08dbd999-2_ENSG00000053747.11.6";
chr18	/dev/stdin	exon	21474871	21476323	.	+	.	gene_id "74f6f367-73b3-489b-9491-fb8e08dbd999-2_ENSG00000053747.11"; transcript_id "74f6f367-73b3-489b-9491-fb8e08dbd999-2_ENSG00000053747.11"; exon_number "7"; exon_id "74f6f367-73b3-489b-9491-fb8e08dbd999-2_ENSG00000053747.11.7";
chr18	/dev/stdin	CDS	21474871	21476323	.	+	0	gene_id "74f6f367-73b3-489b-9491-fb8e08dbd999-2_ENSG00000053747.11"; transcript_id "74f6f367-73b3-489b-9491-fb8e08dbd999-2_ENSG00000053747.11"; exon_number "7"; exon_id "74f6f367-73b3-489b-9491-fb8e08dbd999-2_ENSG00000053747.11.7";
chr18	/dev/stdin	start_codon	21453133	21453135	.	+	0	gene_id "74f6f367-73b3-489b-9491-fb8e08dbd999-2_ENSG00000053747.11"; transcript_id "74f6f367-73b3-489b-9491-fb8e08dbd999-2_ENSG00000053747.11"; exon_number "1"; exon_id "74f6f367-73b3-489b-9491-fb8e08dbd999-2_ENSG00000053747.11.1";
chr18	/dev/stdin	transcript	21453010	21462593	.	+	.	gene_id "bac1e57c-afde-42ca-b8dc-24874d2d7ee7_ENSG00000053747.11"; transcript_id "bac1e57c-afde-42ca-b8dc-24874d2d7ee7_ENSG00000053747.11";
chr18	/dev/stdin	exon	21453010	21453179	.	+	.	gene_id "bac1e57c-afde-42ca-b8dc-24874d2d7ee7_ENSG00000053747.11"; transcript_id "bac1e57c-afde-42ca-b8dc-24874d2d7ee7_ENSG00000053747.11"; exon_number "1"; exon_id "bac1e57c-afde-42ca-b8dc-24874d2d7ee7_ENSG00000053747.11.1";
chr18	/dev/stdin	CDS	21453010	21453179	.	+	0	gene_id "bac1e57c-afde-42ca-b8dc-24874d2d7ee7_ENSG00000053747.11"; transcript_id "bac1e57c-afde-42ca-b8dc-24874d2d7ee7_ENSG00000053747.11"; exon_number "1"; exon_id "bac1e57c-afde-42ca-b8dc-24874d2d7ee7_ENSG00000053747.11.1";
chr18	/dev/stdin	exon	21456258	21456371	.	+	.	gene_id "bac1e57c-afde-42ca-b8dc-24874d2d7ee7_ENSG00000053747.11"; transcript_id "bac1e57c-afde-42ca-b8dc-24874d2d7ee7_ENSG00000053747.11"; exon_number "2"; exon_id "bac1e57c-afde-42ca-b8dc-24874d2d7ee7_ENSG00000053747.11.2";
chr18	/dev/stdin	CDS	21456258	21456371	.	+	1	gene_id "bac1e57c-afde-42ca-b8dc-24874d2d7ee7_ENSG00000053747.11"; transcript_id "bac1e57c-afde-42ca-b8dc-24874d2d7ee7_ENSG00000053747.11"; exon_number "2"; exon_id "bac1e57c-afde-42ca-b8dc-24874d2d7ee7_ENSG00000053747.11.2";
chr18	/dev/stdin	exon	21461900	21462593	.	+	.	gene_id "bac1e57c-afde-42ca-b8dc-24874d2d7ee7_ENSG00000053747.11"; transcript_id "bac1e57c-afde-42ca-b8dc-24874d2d7ee7_ENSG00000053747.11"; exon_number "3"; exon_id "bac1e57c-afde-42ca-b8dc-24874d2d7ee7_ENSG00000053747.11.3";
chr18	/dev/stdin	CDS	21461900	21462590	.	+	1	gene_id "bac1e57c-afde-42ca-b8dc-24874d2d7ee7_ENSG00000053747.11"; transcript_id "bac1e57c-afde-42ca-b8dc-24874d2d7ee7_ENSG00000053747.11"; exon_number "3"; exon_id "bac1e57c-afde-42ca-b8dc-24874d2d7ee7_ENSG00000053747.11.3";
chr18	/dev/stdin	start_codon	21453010	21453012	.	+	0	gene_id "bac1e57c-afde-42ca-b8dc-24874d2d7ee7_ENSG00000053747.11"; transcript_id "bac1e57c-afde-42ca-b8dc-24874d2d7ee7_ENSG00000053747.11"; exon_number "1"; exon_id "bac1e57c-afde-42ca-b8dc-24874d2d7ee7_ENSG00000053747.11.1";
chr18	/dev/stdin	stop_codon	21462591	21462593	.	+	0	gene_id "bac1e57c-afde-42ca-b8dc-24874d2d7ee7_ENSG00000053747.11"; transcript_id "bac1e57c-afde-42ca-b8dc-24874d2d7ee7_ENSG00000053747.11"; exon_number "3"; exon_id "bac1e57c-afde-42ca-b8dc-24874d2d7ee7_ENSG00000053747.11.3";
chr18	/dev/stdin	transcript	21453010	21484983	.	+	.	gene_id "d28b78e8-dfbb-4fca-9962-f2e6255d5805_ENSG00000053747.11"; transcript_id "d28b78e8-dfbb-4fca-9962-f2e6255d5805_ENSG00000053747.11";
chr18	/dev/stdin	exon	21453010	21453179	.	+	.	gene_id "d28b78e8-dfbb-4fca-9962-f2e6255d5805_ENSG00000053747.11"; transcript_id "d28b78e8-dfbb-4fca-9962-f2e6255d5805_ENSG00000053747.11"; exon_number "1"; exon_id "d28b78e8-dfbb-4fca-9962-f2e6255d5805_ENSG00000053747.11.1";
chr18	/dev/stdin	CDS	21453010	21453179	.	+	0	gene_id "d28b78e8-dfbb-4fca-9962-f2e6255d5805_ENSG00000053747.11"; transcript_id "d28b78e8-dfbb-4fca-9962-f2e6255d5805_ENSG00000053747.11"; exon_number "1"; exon_id "d28b78e8-dfbb-4fca-9962-f2e6255d5805_ENSG00000053747.11.1";
chr18	/dev/stdin	exon	21456258	21456371	.	+	.	gene_id "d28b78e8-dfbb-4fca-9962-f2e6255d5805_ENSG00000053747.11"; transcript_id "d28b78e8-dfbb-4fca-9962-f2e6255d5805_ENSG00000053747.11"; exon_number "2"; exon_id "d28b78e8-dfbb-4fca-9962-f2e6255d5805_ENSG00000053747.11.2";
chr18	/dev/stdin	CDS	21456258	21456371	.	+	1	gene_id "d28b78e8-dfbb-4fca-9962-f2e6255d5805_ENSG00000053747.11"; transcript_id "d28b78e8-dfbb-4fca-9962-f2e6255d5805_ENSG00000053747.11"; exon_number "2"; exon_id "d28b78e8-dfbb-4fca-9962-f2e6255d5805_ENSG00000053747.11.2";
chr18	/dev/stdin	exon	21461900	21462009	.	+	.	gene_id "d28b78e8-dfbb-4fca-9962-f2e6255d5805_ENSG00000053747.11"; transcript_id "d28b78e8-dfbb-4fca-9962-f2e6255d5805_ENSG00000053747.11"; exon_number "3"; exon_id "d28b78e8-dfbb-4fca-9962-f2e6255d5805_ENSG00000053747.11.3";
chr18	/dev/stdin	CDS	21461900	21462009	.	+	1	gene_id "d28b78e8-dfbb-4fca-9962-f2e6255d5805_ENSG00000053747.11"; transcript_id "d28b78e8-dfbb-4fca-9962-f2e6255d5805_ENSG00000053747.11"; exon_number "3"; exon_id "d28b78e8-dfbb-4fca-9962-f2e6255d5805_ENSG00000053747.11.3";
chr18	/dev/stdin	exon	21464737	21464817	.	+	.	gene_id "d28b78e8-dfbb-4fca-9962-f2e6255d5805_ENSG00000053747.11"; transcript_id "d28b78e8-dfbb-4fca-9962-f2e6255d5805_ENSG00000053747.11"; exon_number "4"; exon_id "d28b78e8-dfbb-4fca-9962-f2e6255d5805_ENSG00000053747.11.4";
chr18	/dev/stdin	CDS	21464737	21464817	.	+	2	gene_id "d28b78e8-dfbb-4fca-9962-f2e6255d5805_ENSG00000053747.11"; transcript_id "d28b78e8-dfbb-4fca-9962-f2e6255d5805_ENSG00000053747.11"; exon_number "4"; exon_id "d28b78e8-dfbb-4fca-9962-f2e6255d5805_ENSG00000053747.11.4";
chr18	/dev/stdin	exon	21469975	21470081	.	+	.	gene_id "d28b78e8-dfbb-4fca-9962-f2e6255d5805_ENSG00000053747.11"; transcript_id "d28b78e8-dfbb-4fca-9962-f2e6255d5805_ENSG00000053747.11"; exon_number "5"; exon_id "d28b78e8-dfbb-4fca-9962-f2e6255d5805_ENSG00000053747.11.5";
chr18	/dev/stdin	CDS	21469975	21470081	.	+	2	gene_id "d28b78e8-dfbb-4fca-9962-f2e6255d5805_ENSG00000053747.11"; transcript_id "d28b78e8-dfbb-4fca-9962-f2e6255d5805_ENSG00000053747.11"; exon_number "5"; exon_id "d28b78e8-dfbb-4fca-9962-f2e6255d5805_ENSG00000053747.11.5";
chr18	/dev/stdin	exon	21474262	21474312	.	+	.	gene_id "d28b78e8-dfbb-4fca-9962-f2e6255d5805_ENSG00000053747.11"; transcript_id "d28b78e8-dfbb-4fca-9962-f2e6255d5805_ENSG00000053747.11"; exon_number "6"; exon_id "d28b78e8-dfbb-4fca-9962-f2e6255d5805_ENSG00000053747.11.6";
chr18	/dev/stdin	CDS	21474262	21474312	.	+	0	gene_id "d28b78e8-dfbb-4fca-9962-f2e6255d5805_ENSG00000053747.11"; transcript_id "d28b78e8-dfbb-4fca-9962-f2e6255d5805_ENSG00000053747.11"; exon_number "6"; exon_id "d28b78e8-dfbb-4fca-9962-f2e6255d5805_ENSG00000053747.11.6";
chr18	/dev/stdin	exon	21474871	21475022	.	+	.	gene_id "d28b78e8-dfbb-4fca-9962-f2e6255d5805_ENSG00000053747.11"; transcript_id "d28b78e8-dfbb-4fca-9962-f2e6255d5805_ENSG00000053747.11"; exon_number "7"; exon_id "d28b78e8-dfbb-4fca-9962-f2e6255d5805_ENSG00000053747.11.7";
chr18	/dev/stdin	CDS	21474871	21475022	.	+	0	gene_id "d28b78e8-dfbb-4fca-9962-f2e6255d5805_ENSG00000053747.11"; transcript_id "d28b78e8-dfbb-4fca-9962-f2e6255d5805_ENSG00000053747.11"; exon_number "7"; exon_id "d28b78e8-dfbb-4fca-9962-f2e6255d5805_ENSG00000053747.11.7";
chr18	/dev/stdin	exon	21478702	21478812	.	+	.	gene_id "d28b78e8-dfbb-4fca-9962-f2e6255d5805_ENSG00000053747.11"; transcript_id "d28b78e8-dfbb-4fca-9962-f2e6255d5805_ENSG00000053747.11"; exon_number "8"; exon_id "d28b78e8-dfbb-4fca-9962-f2e6255d5805_ENSG00000053747.11.8";
chr18	/dev/stdin	CDS	21478702	21478812	.	+	1	gene_id "d28b78e8-dfbb-4fca-9962-f2e6255d5805_ENSG00000053747.11"; transcript_id "d28b78e8-dfbb-4fca-9962-f2e6255d5805_ENSG00000053747.11"; exon_number "8"; exon_id "d28b78e8-dfbb-4fca-9962-f2e6255d5805_ENSG00000053747.11.8";
chr18	/dev/stdin	exon	21478918	21479029	.	+	.	gene_id "d28b78e8-dfbb-4fca-9962-f2e6255d5805_ENSG00000053747.11"; transcript_id "d28b78e8-dfbb-4fca-9962-f2e6255d5805_ENSG00000053747.11"; exon_number "9"; exon_id "d28b78e8-dfbb-4fca-9962-f2e6255d5805_ENSG00000053747.11.9";
chr18	/dev/stdin	CDS	21478918	21479029	.	+	1	gene_id "d28b78e8-dfbb-4fca-9962-f2e6255d5805_ENSG00000053747.11"; transcript_id "d28b78e8-dfbb-4fca-9962-f2e6255d5805_ENSG00000053747.11"; exon_number "9"; exon_id "d28b78e8-dfbb-4fca-9962-f2e6255d5805_ENSG00000053747.11.9";
chr18	/dev/stdin	exon	21479252	21479419	.	+	.	gene_id "d28b78e8-dfbb-4fca-9962-f2e6255d5805_ENSG00000053747.11"; transcript_id "d28b78e8-dfbb-4fca-9962-f2e6255d5805_ENSG00000053747.11"; exon_number "10"; exon_id "d28b78e8-dfbb-4fca-9962-f2e6255d5805_ENSG00000053747.11.10";
chr18	/dev/stdin	CDS	21479252	21479419	.	+	0	gene_id "d28b78e8-dfbb-4fca-9962-f2e6255d5805_ENSG00000053747.11"; transcript_id "d28b78e8-dfbb-4fca-9962-f2e6255d5805_ENSG00000053747.11"; exon_number "10"; exon_id "d28b78e8-dfbb-4fca-9962-f2e6255d5805_ENSG00000053747.11.10";
chr18	/dev/stdin	exon	21481091	21481287	.	+	.	gene_id "d28b78e8-dfbb-4fca-9962-f2e6255d5805_ENSG00000053747.11"; transcript_id "d28b78e8-dfbb-4fca-9962-f2e6255d5805_ENSG00000053747.11"; exon_number "11"; exon_id "d28b78e8-dfbb-4fca-9962-f2e6255d5805_ENSG00000053747.11.11";
chr18	/dev/stdin	CDS	21481091	21481287	.	+	0	gene_id "d28b78e8-dfbb-4fca-9962-f2e6255d5805_ENSG00000053747.11"; transcript_id "d28b78e8-dfbb-4fca-9962-f2e6255d5805_ENSG00000053747.11"; exon_number "11"; exon_id "d28b78e8-dfbb-4fca-9962-f2e6255d5805_ENSG00000053747.11.11";
chr18	/dev/stdin	exon	21482973	21483089	.	+	.	gene_id "d28b78e8-dfbb-4fca-9962-f2e6255d5805_ENSG00000053747.11"; transcript_id "d28b78e8-dfbb-4fca-9962-f2e6255d5805_ENSG00000053747.11"; exon_number "12"; exon_id "d28b78e8-dfbb-4fca-9962-f2e6255d5805_ENSG00000053747.11.12";
chr18	/dev/stdin	CDS	21482973	21483089	.	+	1	gene_id "d28b78e8-dfbb-4fca-9962-f2e6255d5805_ENSG00000053747.11"; transcript_id "d28b78e8-dfbb-4fca-9962-f2e6255d5805_ENSG00000053747.11"; exon_number "12"; exon_id "d28b78e8-dfbb-4fca-9962-f2e6255d5805_ENSG00000053747.11.12";
chr18	/dev/stdin	exon	21483897	21484051	.	+	.	gene_id "d28b78e8-dfbb-4fca-9962-f2e6255d5805_ENSG00000053747.11"; transcript_id "d28b78e8-dfbb-4fca-9962-f2e6255d5805_ENSG00000053747.11"; exon_number "13"; exon_id "d28b78e8-dfbb-4fca-9962-f2e6255d5805_ENSG00000053747.11.13";
chr18	/dev/stdin	CDS	21483897	21484051	.	+	1	gene_id "d28b78e8-dfbb-4fca-9962-f2e6255d5805_ENSG00000053747.11"; transcript_id "d28b78e8-dfbb-4fca-9962-f2e6255d5805_ENSG00000053747.11"; exon_number "13"; exon_id "d28b78e8-dfbb-4fca-9962-f2e6255d5805_ENSG00000053747.11.13";
chr18	/dev/stdin	exon	21484517	21484983	.	+	.	gene_id "d28b78e8-dfbb-4fca-9962-f2e6255d5805_ENSG00000053747.11"; transcript_id "d28b78e8-dfbb-4fca-9962-f2e6255d5805_ENSG00000053747.11"; exon_number "14"; exon_id "d28b78e8-dfbb-4fca-9962-f2e6255d5805_ENSG00000053747.11.14";
chr18	/dev/stdin	CDS	21484517	21484980	.	+	2	gene_id "d28b78e8-dfbb-4fca-9962-f2e6255d5805_ENSG00000053747.11"; transcript_id "d28b78e8-dfbb-4fca-9962-f2e6255d5805_ENSG00000053747.11"; exon_number "14"; exon_id "d28b78e8-dfbb-4fca-9962-f2e6255d5805_ENSG00000053747.11.14";
chr18	/dev/stdin	start_codon	21453010	21453012	.	+	0	gene_id "d28b78e8-dfbb-4fca-9962-f2e6255d5805_ENSG00000053747.11"; transcript_id "d28b78e8-dfbb-4fca-9962-f2e6255d5805_ENSG00000053747.11"; exon_number "1"; exon_id "d28b78e8-dfbb-4fca-9962-f2e6255d5805_ENSG00000053747.11.1";
chr18	/dev/stdin	stop_codon	21484981	21484983	.	+	0	gene_id "d28b78e8-dfbb-4fca-9962-f2e6255d5805_ENSG00000053747.11"; transcript_id "d28b78e8-dfbb-4fca-9962-f2e6255d5805_ENSG00000053747.11"; exon_number "14"; exon_id "d28b78e8-dfbb-4fca-9962-f2e6255d5805_ENSG00000053747.11.14";
chr18	/dev/stdin	transcript	21453010	21479166	.	+	.	gene_id "cbd574f9-1fa6-47cc-8ad5-f3d44f2d0208_ENSG00000053747.11"; transcript_id "cbd574f9-1fa6-47cc-8ad5-f3d44f2d0208_ENSG00000053747.11";
chr18	/dev/stdin	exon	21453010	21453179	.	+	.	gene_id "cbd574f9-1fa6-47cc-8ad5-f3d44f2d0208_ENSG00000053747.11"; transcript_id "cbd574f9-1fa6-47cc-8ad5-f3d44f2d0208_ENSG00000053747.11"; exon_number "1"; exon_id "cbd574f9-1fa6-47cc-8ad5-f3d44f2d0208_ENSG00000053747.11.1";
chr18	/dev/stdin	CDS	21453010	21453179	.	+	0	gene_id "cbd574f9-1fa6-47cc-8ad5-f3d44f2d0208_ENSG00000053747.11"; transcript_id "cbd574f9-1fa6-47cc-8ad5-f3d44f2d0208_ENSG00000053747.11"; exon_number "1"; exon_id "cbd574f9-1fa6-47cc-8ad5-f3d44f2d0208_ENSG00000053747.11.1";
chr18	/dev/stdin	exon	21456258	21456371	.	+	.	gene_id "cbd574f9-1fa6-47cc-8ad5-f3d44f2d0208_ENSG00000053747.11"; transcript_id "cbd574f9-1fa6-47cc-8ad5-f3d44f2d0208_ENSG00000053747.11"; exon_number "2"; exon_id "cbd574f9-1fa6-47cc-8ad5-f3d44f2d0208_ENSG00000053747.11.2";
chr18	/dev/stdin	CDS	21456258	21456371	.	+	1	gene_id "cbd574f9-1fa6-47cc-8ad5-f3d44f2d0208_ENSG00000053747.11"; transcript_id "cbd574f9-1fa6-47cc-8ad5-f3d44f2d0208_ENSG00000053747.11"; exon_number "2"; exon_id "cbd574f9-1fa6-47cc-8ad5-f3d44f2d0208_ENSG00000053747.11.2";
chr18	/dev/stdin	exon	21461900	21462009	.	+	.	gene_id "cbd574f9-1fa6-47cc-8ad5-f3d44f2d0208_ENSG00000053747.11"; transcript_id "cbd574f9-1fa6-47cc-8ad5-f3d44f2d0208_ENSG00000053747.11"; exon_number "3"; exon_id "cbd574f9-1fa6-47cc-8ad5-f3d44f2d0208_ENSG00000053747.11.3";
chr18	/dev/stdin	CDS	21461900	21462009	.	+	1	gene_id "cbd574f9-1fa6-47cc-8ad5-f3d44f2d0208_ENSG00000053747.11"; transcript_id "cbd574f9-1fa6-47cc-8ad5-f3d44f2d0208_ENSG00000053747.11"; exon_number "3"; exon_id "cbd574f9-1fa6-47cc-8ad5-f3d44f2d0208_ENSG00000053747.11.3";
chr18	/dev/stdin	exon	21464737	21464817	.	+	.	gene_id "cbd574f9-1fa6-47cc-8ad5-f3d44f2d0208_ENSG00000053747.11"; transcript_id "cbd574f9-1fa6-47cc-8ad5-f3d44f2d0208_ENSG00000053747.11"; exon_number "4"; exon_id "cbd574f9-1fa6-47cc-8ad5-f3d44f2d0208_ENSG00000053747.11.4";
chr18	/dev/stdin	CDS	21464737	21464817	.	+	2	gene_id "cbd574f9-1fa6-47cc-8ad5-f3d44f2d0208_ENSG00000053747.11"; transcript_id "cbd574f9-1fa6-47cc-8ad5-f3d44f2d0208_ENSG00000053747.11"; exon_number "4"; exon_id "cbd574f9-1fa6-47cc-8ad5-f3d44f2d0208_ENSG00000053747.11.4";
chr18	/dev/stdin	exon	21469975	21470081	.	+	.	gene_id "cbd574f9-1fa6-47cc-8ad5-f3d44f2d0208_ENSG00000053747.11"; transcript_id "cbd574f9-1fa6-47cc-8ad5-f3d44f2d0208_ENSG00000053747.11"; exon_number "5"; exon_id "cbd574f9-1fa6-47cc-8ad5-f3d44f2d0208_ENSG00000053747.11.5";
chr18	/dev/stdin	CDS	21469975	21470081	.	+	2	gene_id "cbd574f9-1fa6-47cc-8ad5-f3d44f2d0208_ENSG00000053747.11"; transcript_id "cbd574f9-1fa6-47cc-8ad5-f3d44f2d0208_ENSG00000053747.11"; exon_number "5"; exon_id "cbd574f9-1fa6-47cc-8ad5-f3d44f2d0208_ENSG00000053747.11.5";
chr18	/dev/stdin	exon	21474262	21474312	.	+	.	gene_id "cbd574f9-1fa6-47cc-8ad5-f3d44f2d0208_ENSG00000053747.11"; transcript_id "cbd574f9-1fa6-47cc-8ad5-f3d44f2d0208_ENSG00000053747.11"; exon_number "6"; exon_id "cbd574f9-1fa6-47cc-8ad5-f3d44f2d0208_ENSG00000053747.11.6";
chr18	/dev/stdin	CDS	21474262	21474312	.	+	0	gene_id "cbd574f9-1fa6-47cc-8ad5-f3d44f2d0208_ENSG00000053747.11"; transcript_id "cbd574f9-1fa6-47cc-8ad5-f3d44f2d0208_ENSG00000053747.11"; exon_number "6"; exon_id "cbd574f9-1fa6-47cc-8ad5-f3d44f2d0208_ENSG00000053747.11.6";
chr18	/dev/stdin	exon	21474871	21475022	.	+	.	gene_id "cbd574f9-1fa6-47cc-8ad5-f3d44f2d0208_ENSG00000053747.11"; transcript_id "cbd574f9-1fa6-47cc-8ad5-f3d44f2d0208_ENSG00000053747.11"; exon_number "7"; exon_id "cbd574f9-1fa6-47cc-8ad5-f3d44f2d0208_ENSG00000053747.11.7";
chr18	/dev/stdin	CDS	21474871	21475022	.	+	0	gene_id "cbd574f9-1fa6-47cc-8ad5-f3d44f2d0208_ENSG00000053747.11"; transcript_id "cbd574f9-1fa6-47cc-8ad5-f3d44f2d0208_ENSG00000053747.11"; exon_number "7"; exon_id "cbd574f9-1fa6-47cc-8ad5-f3d44f2d0208_ENSG00000053747.11.7";
chr18	/dev/stdin	exon	21478702	21478812	.	+	.	gene_id "cbd574f9-1fa6-47cc-8ad5-f3d44f2d0208_ENSG00000053747.11"; transcript_id "cbd574f9-1fa6-47cc-8ad5-f3d44f2d0208_ENSG00000053747.11"; exon_number "8"; exon_id "cbd574f9-1fa6-47cc-8ad5-f3d44f2d0208_ENSG00000053747.11.8";
chr18	/dev/stdin	CDS	21478702	21478812	.	+	1	gene_id "cbd574f9-1fa6-47cc-8ad5-f3d44f2d0208_ENSG00000053747.11"; transcript_id "cbd574f9-1fa6-47cc-8ad5-f3d44f2d0208_ENSG00000053747.11"; exon_number "8"; exon_id "cbd574f9-1fa6-47cc-8ad5-f3d44f2d0208_ENSG00000053747.11.8";
chr18	/dev/stdin	exon	21478918	21479166	.	+	.	gene_id "cbd574f9-1fa6-47cc-8ad5-f3d44f2d0208_ENSG00000053747.11"; transcript_id "cbd574f9-1fa6-47cc-8ad5-f3d44f2d0208_ENSG00000053747.11"; exon_number "9"; exon_id "cbd574f9-1fa6-47cc-8ad5-f3d44f2d0208_ENSG00000053747.11.9";
chr18	/dev/stdin	CDS	21478918	21479166	.	+	1	gene_id "cbd574f9-1fa6-47cc-8ad5-f3d44f2d0208_ENSG00000053747.11"; transcript_id "cbd574f9-1fa6-47cc-8ad5-f3d44f2d0208_ENSG00000053747.11"; exon_number "9"; exon_id "cbd574f9-1fa6-47cc-8ad5-f3d44f2d0208_ENSG00000053747.11.9";
chr18	/dev/stdin	start_codon	21453010	21453012	.	+	0	gene_id "cbd574f9-1fa6-47cc-8ad5-f3d44f2d0208_ENSG00000053747.11"; transcript_id "cbd574f9-1fa6-47cc-8ad5-f3d44f2d0208_ENSG00000053747.11"; exon_number "1"; exon_id "cbd574f9-1fa6-47cc-8ad5-f3d44f2d0208_ENSG00000053747.11.1";
chr18	/dev/stdin	transcript	21453010	21488329	.	+	.	gene_id "7f7f10b0-15e2-4caf-9686-84ca55516f0b_ENSG00000053747.11"; transcript_id "7f7f10b0-15e2-4caf-9686-84ca55516f0b_ENSG00000053747.11";
chr18	/dev/stdin	exon	21453010	21453179	.	+	.	gene_id "7f7f10b0-15e2-4caf-9686-84ca55516f0b_ENSG00000053747.11"; transcript_id "7f7f10b0-15e2-4caf-9686-84ca55516f0b_ENSG00000053747.11"; exon_number "1"; exon_id "7f7f10b0-15e2-4caf-9686-84ca55516f0b_ENSG00000053747.11.1";
chr18	/dev/stdin	CDS	21453010	21453179	.	+	0	gene_id "7f7f10b0-15e2-4caf-9686-84ca55516f0b_ENSG00000053747.11"; transcript_id "7f7f10b0-15e2-4caf-9686-84ca55516f0b_ENSG00000053747.11"; exon_number "1"; exon_id "7f7f10b0-15e2-4caf-9686-84ca55516f0b_ENSG00000053747.11.1";
chr18	/dev/stdin	exon	21456258	21456371	.	+	.	gene_id "7f7f10b0-15e2-4caf-9686-84ca55516f0b_ENSG00000053747.11"; transcript_id "7f7f10b0-15e2-4caf-9686-84ca55516f0b_ENSG00000053747.11"; exon_number "2"; exon_id "7f7f10b0-15e2-4caf-9686-84ca55516f0b_ENSG00000053747.11.2";
chr18	/dev/stdin	CDS	21456258	21456371	.	+	1	gene_id "7f7f10b0-15e2-4caf-9686-84ca55516f0b_ENSG00000053747.11"; transcript_id "7f7f10b0-15e2-4caf-9686-84ca55516f0b_ENSG00000053747.11"; exon_number "2"; exon_id "7f7f10b0-15e2-4caf-9686-84ca55516f0b_ENSG00000053747.11.2";
chr18	/dev/stdin	exon	21461900	21462009	.	+	.	gene_id "7f7f10b0-15e2-4caf-9686-84ca55516f0b_ENSG00000053747.11"; transcript_id "7f7f10b0-15e2-4caf-9686-84ca55516f0b_ENSG00000053747.11"; exon_number "3"; exon_id "7f7f10b0-15e2-4caf-9686-84ca55516f0b_ENSG00000053747.11.3";
chr18	/dev/stdin	CDS	21461900	21462009	.	+	1	gene_id "7f7f10b0-15e2-4caf-9686-84ca55516f0b_ENSG00000053747.11"; transcript_id "7f7f10b0-15e2-4caf-9686-84ca55516f0b_ENSG00000053747.11"; exon_number "3"; exon_id "7f7f10b0-15e2-4caf-9686-84ca55516f0b_ENSG00000053747.11.3";
chr18	/dev/stdin	exon	21464737	21464817	.	+	.	gene_id "7f7f10b0-15e2-4caf-9686-84ca55516f0b_ENSG00000053747.11"; transcript_id "7f7f10b0-15e2-4caf-9686-84ca55516f0b_ENSG00000053747.11"; exon_number "4"; exon_id "7f7f10b0-15e2-4caf-9686-84ca55516f0b_ENSG00000053747.11.4";
chr18	/dev/stdin	CDS	21464737	21464817	.	+	2	gene_id "7f7f10b0-15e2-4caf-9686-84ca55516f0b_ENSG00000053747.11"; transcript_id "7f7f10b0-15e2-4caf-9686-84ca55516f0b_ENSG00000053747.11"; exon_number "4"; exon_id "7f7f10b0-15e2-4caf-9686-84ca55516f0b_ENSG00000053747.11.4";
chr18	/dev/stdin	exon	21469975	21470081	.	+	.	gene_id "7f7f10b0-15e2-4caf-9686-84ca55516f0b_ENSG00000053747.11"; transcript_id "7f7f10b0-15e2-4caf-9686-84ca55516f0b_ENSG00000053747.11"; exon_number "5"; exon_id "7f7f10b0-15e2-4caf-9686-84ca55516f0b_ENSG00000053747.11.5";
chr18	/dev/stdin	CDS	21469975	21470081	.	+	2	gene_id "7f7f10b0-15e2-4caf-9686-84ca55516f0b_ENSG00000053747.11"; transcript_id "7f7f10b0-15e2-4caf-9686-84ca55516f0b_ENSG00000053747.11"; exon_number "5"; exon_id "7f7f10b0-15e2-4caf-9686-84ca55516f0b_ENSG00000053747.11.5";
chr18	/dev/stdin	exon	21474262	21474312	.	+	.	gene_id "7f7f10b0-15e2-4caf-9686-84ca55516f0b_ENSG00000053747.11"; transcript_id "7f7f10b0-15e2-4caf-9686-84ca55516f0b_ENSG00000053747.11"; exon_number "6"; exon_id "7f7f10b0-15e2-4caf-9686-84ca55516f0b_ENSG00000053747.11.6";
chr18	/dev/stdin	CDS	21474262	21474312	.	+	0	gene_id "7f7f10b0-15e2-4caf-9686-84ca55516f0b_ENSG00000053747.11"; transcript_id "7f7f10b0-15e2-4caf-9686-84ca55516f0b_ENSG00000053747.11"; exon_number "6"; exon_id "7f7f10b0-15e2-4caf-9686-84ca55516f0b_ENSG00000053747.11.6";
chr18	/dev/stdin	exon	21474871	21475022	.	+	.	gene_id "7f7f10b0-15e2-4caf-9686-84ca55516f0b_ENSG00000053747.11"; transcript_id "7f7f10b0-15e2-4caf-9686-84ca55516f0b_ENSG00000053747.11"; exon_number "7"; exon_id "7f7f10b0-15e2-4caf-9686-84ca55516f0b_ENSG00000053747.11.7";
chr18	/dev/stdin	CDS	21474871	21475022	.	+	0	gene_id "7f7f10b0-15e2-4caf-9686-84ca55516f0b_ENSG00000053747.11"; transcript_id "7f7f10b0-15e2-4caf-9686-84ca55516f0b_ENSG00000053747.11"; exon_number "7"; exon_id "7f7f10b0-15e2-4caf-9686-84ca55516f0b_ENSG00000053747.11.7";
chr18	/dev/stdin	exon	21478702	21478812	.	+	.	gene_id "7f7f10b0-15e2-4caf-9686-84ca55516f0b_ENSG00000053747.11"; transcript_id "7f7f10b0-15e2-4caf-9686-84ca55516f0b_ENSG00000053747.11"; exon_number "8"; exon_id "7f7f10b0-15e2-4caf-9686-84ca55516f0b_ENSG00000053747.11.8";
chr18	/dev/stdin	CDS	21478702	21478812	.	+	1	gene_id "7f7f10b0-15e2-4caf-9686-84ca55516f0b_ENSG00000053747.11"; transcript_id "7f7f10b0-15e2-4caf-9686-84ca55516f0b_ENSG00000053747.11"; exon_number "8"; exon_id "7f7f10b0-15e2-4caf-9686-84ca55516f0b_ENSG00000053747.11.8";
chr18	/dev/stdin	exon	21478918	21479029	.	+	.	gene_id "7f7f10b0-15e2-4caf-9686-84ca55516f0b_ENSG00000053747.11"; transcript_id "7f7f10b0-15e2-4caf-9686-84ca55516f0b_ENSG00000053747.11"; exon_number "9"; exon_id "7f7f10b0-15e2-4caf-9686-84ca55516f0b_ENSG00000053747.11.9";
chr18	/dev/stdin	CDS	21478918	21479029	.	+	1	gene_id "7f7f10b0-15e2-4caf-9686-84ca55516f0b_ENSG00000053747.11"; transcript_id "7f7f10b0-15e2-4caf-9686-84ca55516f0b_ENSG00000053747.11"; exon_number "9"; exon_id "7f7f10b0-15e2-4caf-9686-84ca55516f0b_ENSG00000053747.11.9";
chr18	/dev/stdin	exon	21479252	21479419	.	+	.	gene_id "7f7f10b0-15e2-4caf-9686-84ca55516f0b_ENSG00000053747.11"; transcript_id "7f7f10b0-15e2-4caf-9686-84ca55516f0b_ENSG00000053747.11"; exon_number "10"; exon_id "7f7f10b0-15e2-4caf-9686-84ca55516f0b_ENSG00000053747.11.10";
chr18	/dev/stdin	CDS	21479252	21479419	.	+	0	gene_id "7f7f10b0-15e2-4caf-9686-84ca55516f0b_ENSG00000053747.11"; transcript_id "7f7f10b0-15e2-4caf-9686-84ca55516f0b_ENSG00000053747.11"; exon_number "10"; exon_id "7f7f10b0-15e2-4caf-9686-84ca55516f0b_ENSG00000053747.11.10";
chr18	/dev/stdin	exon	21481091	21481287	.	+	.	gene_id "7f7f10b0-15e2-4caf-9686-84ca55516f0b_ENSG00000053747.11"; transcript_id "7f7f10b0-15e2-4caf-9686-84ca55516f0b_ENSG00000053747.11"; exon_number "11"; exon_id "7f7f10b0-15e2-4caf-9686-84ca55516f0b_ENSG00000053747.11.11";
chr18	/dev/stdin	CDS	21481091	21481287	.	+	0	gene_id "7f7f10b0-15e2-4caf-9686-84ca55516f0b_ENSG00000053747.11"; transcript_id "7f7f10b0-15e2-4caf-9686-84ca55516f0b_ENSG00000053747.11"; exon_number "11"; exon_id "7f7f10b0-15e2-4caf-9686-84ca55516f0b_ENSG00000053747.11.11";
chr18	/dev/stdin	exon	21482973	21483089	.	+	.	gene_id "7f7f10b0-15e2-4caf-9686-84ca55516f0b_ENSG00000053747.11"; transcript_id "7f7f10b0-15e2-4caf-9686-84ca55516f0b_ENSG00000053747.11"; exon_number "12"; exon_id "7f7f10b0-15e2-4caf-9686-84ca55516f0b_ENSG00000053747.11.12";
chr18	/dev/stdin	CDS	21482973	21483089	.	+	1	gene_id "7f7f10b0-15e2-4caf-9686-84ca55516f0b_ENSG00000053747.11"; transcript_id "7f7f10b0-15e2-4caf-9686-84ca55516f0b_ENSG00000053747.11"; exon_number "12"; exon_id "7f7f10b0-15e2-4caf-9686-84ca55516f0b_ENSG00000053747.11.12";
chr18	/dev/stdin	exon	21483897	21484051	.	+	.	gene_id "7f7f10b0-15e2-4caf-9686-84ca55516f0b_ENSG00000053747.11"; transcript_id "7f7f10b0-15e2-4caf-9686-84ca55516f0b_ENSG00000053747.11"; exon_number "13"; exon_id "7f7f10b0-15e2-4caf-9686-84ca55516f0b_ENSG00000053747.11.13";
chr18	/dev/stdin	CDS	21483897	21484051	.	+	1	gene_id "7f7f10b0-15e2-4caf-9686-84ca55516f0b_ENSG00000053747.11"; transcript_id "7f7f10b0-15e2-4caf-9686-84ca55516f0b_ENSG00000053747.11"; exon_number "13"; exon_id "7f7f10b0-15e2-4caf-9686-84ca55516f0b_ENSG00000053747.11.13";
chr18	/dev/stdin	exon	21484517	21484658	.	+	.	gene_id "7f7f10b0-15e2-4caf-9686-84ca55516f0b_ENSG00000053747.11"; transcript_id "7f7f10b0-15e2-4caf-9686-84ca55516f0b_ENSG00000053747.11"; exon_number "14"; exon_id "7f7f10b0-15e2-4caf-9686-84ca55516f0b_ENSG00000053747.11.14";
chr18	/dev/stdin	CDS	21484517	21484658	.	+	2	gene_id "7f7f10b0-15e2-4caf-9686-84ca55516f0b_ENSG00000053747.11"; transcript_id "7f7f10b0-15e2-4caf-9686-84ca55516f0b_ENSG00000053747.11"; exon_number "14"; exon_id "7f7f10b0-15e2-4caf-9686-84ca55516f0b_ENSG00000053747.11.14";
chr18	/dev/stdin	exon	21485486	21485588	.	+	.	gene_id "7f7f10b0-15e2-4caf-9686-84ca55516f0b_ENSG00000053747.11"; transcript_id "7f7f10b0-15e2-4caf-9686-84ca55516f0b_ENSG00000053747.11"; exon_number "15"; exon_id "7f7f10b0-15e2-4caf-9686-84ca55516f0b_ENSG00000053747.11.15";
chr18	/dev/stdin	CDS	21485486	21485588	.	+	1	gene_id "7f7f10b0-15e2-4caf-9686-84ca55516f0b_ENSG00000053747.11"; transcript_id "7f7f10b0-15e2-4caf-9686-84ca55516f0b_ENSG00000053747.11"; exon_number "15"; exon_id "7f7f10b0-15e2-4caf-9686-84ca55516f0b_ENSG00000053747.11.15";
chr18	/dev/stdin	exon	21487514	21487630	.	+	.	gene_id "7f7f10b0-15e2-4caf-9686-84ca55516f0b_ENSG00000053747.11"; transcript_id "7f7f10b0-15e2-4caf-9686-84ca55516f0b_ENSG00000053747.11"; exon_number "16"; exon_id "7f7f10b0-15e2-4caf-9686-84ca55516f0b_ENSG00000053747.11.16";
chr18	/dev/stdin	CDS	21487514	21487630	.	+	0	gene_id "7f7f10b0-15e2-4caf-9686-84ca55516f0b_ENSG00000053747.11"; transcript_id "7f7f10b0-15e2-4caf-9686-84ca55516f0b_ENSG00000053747.11"; exon_number "16"; exon_id "7f7f10b0-15e2-4caf-9686-84ca55516f0b_ENSG00000053747.11.16";
chr18	/dev/stdin	exon	21487720	21488329	.	+	.	gene_id "7f7f10b0-15e2-4caf-9686-84ca55516f0b_ENSG00000053747.11"; transcript_id "7f7f10b0-15e2-4caf-9686-84ca55516f0b_ENSG00000053747.11"; exon_number "17"; exon_id "7f7f10b0-15e2-4caf-9686-84ca55516f0b_ENSG00000053747.11.17";
chr18	/dev/stdin	CDS	21487720	21488329	.	+	0	gene_id "7f7f10b0-15e2-4caf-9686-84ca55516f0b_ENSG00000053747.11"; transcript_id "7f7f10b0-15e2-4caf-9686-84ca55516f0b_ENSG00000053747.11"; exon_number "17"; exon_id "7f7f10b0-15e2-4caf-9686-84ca55516f0b_ENSG00000053747.11.17";
chr18	/dev/stdin	start_codon	21453010	21453012	.	+	0	gene_id "7f7f10b0-15e2-4caf-9686-84ca55516f0b_ENSG00000053747.11"; transcript_id "7f7f10b0-15e2-4caf-9686-84ca55516f0b_ENSG00000053747.11"; exon_number "1"; exon_id "7f7f10b0-15e2-4caf-9686-84ca55516f0b_ENSG00000053747.11.1";
chr18	/dev/stdin	transcript	21453010	21492861	.	+	.	gene_id "bb324517-ba32-4763-b207-b5105707bdfd_ENSG00000053747.11"; transcript_id "bb324517-ba32-4763-b207-b5105707bdfd_ENSG00000053747.11";
chr18	/dev/stdin	exon	21453010	21453179	.	+	.	gene_id "bb324517-ba32-4763-b207-b5105707bdfd_ENSG00000053747.11"; transcript_id "bb324517-ba32-4763-b207-b5105707bdfd_ENSG00000053747.11"; exon_number "1"; exon_id "bb324517-ba32-4763-b207-b5105707bdfd_ENSG00000053747.11.1";
chr18	/dev/stdin	CDS	21453010	21453179	.	+	0	gene_id "bb324517-ba32-4763-b207-b5105707bdfd_ENSG00000053747.11"; transcript_id "bb324517-ba32-4763-b207-b5105707bdfd_ENSG00000053747.11"; exon_number "1"; exon_id "bb324517-ba32-4763-b207-b5105707bdfd_ENSG00000053747.11.1";
chr18	/dev/stdin	exon	21456258	21456371	.	+	.	gene_id "bb324517-ba32-4763-b207-b5105707bdfd_ENSG00000053747.11"; transcript_id "bb324517-ba32-4763-b207-b5105707bdfd_ENSG00000053747.11"; exon_number "2"; exon_id "bb324517-ba32-4763-b207-b5105707bdfd_ENSG00000053747.11.2";
chr18	/dev/stdin	CDS	21456258	21456371	.	+	1	gene_id "bb324517-ba32-4763-b207-b5105707bdfd_ENSG00000053747.11"; transcript_id "bb324517-ba32-4763-b207-b5105707bdfd_ENSG00000053747.11"; exon_number "2"; exon_id "bb324517-ba32-4763-b207-b5105707bdfd_ENSG00000053747.11.2";
chr18	/dev/stdin	exon	21461900	21462009	.	+	.	gene_id "bb324517-ba32-4763-b207-b5105707bdfd_ENSG00000053747.11"; transcript_id "bb324517-ba32-4763-b207-b5105707bdfd_ENSG00000053747.11"; exon_number "3"; exon_id "bb324517-ba32-4763-b207-b5105707bdfd_ENSG00000053747.11.3";
chr18	/dev/stdin	CDS	21461900	21462009	.	+	1	gene_id "bb324517-ba32-4763-b207-b5105707bdfd_ENSG00000053747.11"; transcript_id "bb324517-ba32-4763-b207-b5105707bdfd_ENSG00000053747.11"; exon_number "3"; exon_id "bb324517-ba32-4763-b207-b5105707bdfd_ENSG00000053747.11.3";
chr18	/dev/stdin	exon	21464737	21464817	.	+	.	gene_id "bb324517-ba32-4763-b207-b5105707bdfd_ENSG00000053747.11"; transcript_id "bb324517-ba32-4763-b207-b5105707bdfd_ENSG00000053747.11"; exon_number "4"; exon_id "bb324517-ba32-4763-b207-b5105707bdfd_ENSG00000053747.11.4";
chr18	/dev/stdin	CDS	21464737	21464817	.	+	2	gene_id "bb324517-ba32-4763-b207-b5105707bdfd_ENSG00000053747.11"; transcript_id "bb324517-ba32-4763-b207-b5105707bdfd_ENSG00000053747.11"; exon_number "4"; exon_id "bb324517-ba32-4763-b207-b5105707bdfd_ENSG00000053747.11.4";
chr18	/dev/stdin	exon	21469975	21470081	.	+	.	gene_id "bb324517-ba32-4763-b207-b5105707bdfd_ENSG00000053747.11"; transcript_id "bb324517-ba32-4763-b207-b5105707bdfd_ENSG00000053747.11"; exon_number "5"; exon_id "bb324517-ba32-4763-b207-b5105707bdfd_ENSG00000053747.11.5";
chr18	/dev/stdin	CDS	21469975	21470081	.	+	2	gene_id "bb324517-ba32-4763-b207-b5105707bdfd_ENSG00000053747.11"; transcript_id "bb324517-ba32-4763-b207-b5105707bdfd_ENSG00000053747.11"; exon_number "5"; exon_id "bb324517-ba32-4763-b207-b5105707bdfd_ENSG00000053747.11.5";
chr18	/dev/stdin	exon	21474262	21474312	.	+	.	gene_id "bb324517-ba32-4763-b207-b5105707bdfd_ENSG00000053747.11"; transcript_id "bb324517-ba32-4763-b207-b5105707bdfd_ENSG00000053747.11"; exon_number "6"; exon_id "bb324517-ba32-4763-b207-b5105707bdfd_ENSG00000053747.11.6";
chr18	/dev/stdin	CDS	21474262	21474312	.	+	0	gene_id "bb324517-ba32-4763-b207-b5105707bdfd_ENSG00000053747.11"; transcript_id "bb324517-ba32-4763-b207-b5105707bdfd_ENSG00000053747.11"; exon_number "6"; exon_id "bb324517-ba32-4763-b207-b5105707bdfd_ENSG00000053747.11.6";
chr18	/dev/stdin	exon	21474871	21475022	.	+	.	gene_id "bb324517-ba32-4763-b207-b5105707bdfd_ENSG00000053747.11"; transcript_id "bb324517-ba32-4763-b207-b5105707bdfd_ENSG00000053747.11"; exon_number "7"; exon_id "bb324517-ba32-4763-b207-b5105707bdfd_ENSG00000053747.11.7";
chr18	/dev/stdin	CDS	21474871	21475022	.	+	0	gene_id "bb324517-ba32-4763-b207-b5105707bdfd_ENSG00000053747.11"; transcript_id "bb324517-ba32-4763-b207-b5105707bdfd_ENSG00000053747.11"; exon_number "7"; exon_id "bb324517-ba32-4763-b207-b5105707bdfd_ENSG00000053747.11.7";
chr18	/dev/stdin	exon	21478702	21478812	.	+	.	gene_id "bb324517-ba32-4763-b207-b5105707bdfd_ENSG00000053747.11"; transcript_id "bb324517-ba32-4763-b207-b5105707bdfd_ENSG00000053747.11"; exon_number "8"; exon_id "bb324517-ba32-4763-b207-b5105707bdfd_ENSG00000053747.11.8";
chr18	/dev/stdin	CDS	21478702	21478812	.	+	1	gene_id "bb324517-ba32-4763-b207-b5105707bdfd_ENSG00000053747.11"; transcript_id "bb324517-ba32-4763-b207-b5105707bdfd_ENSG00000053747.11"; exon_number "8"; exon_id "bb324517-ba32-4763-b207-b5105707bdfd_ENSG00000053747.11.8";
chr18	/dev/stdin	exon	21478918	21479029	.	+	.	gene_id "bb324517-ba32-4763-b207-b5105707bdfd_ENSG00000053747.11"; transcript_id "bb324517-ba32-4763-b207-b5105707bdfd_ENSG00000053747.11"; exon_number "9"; exon_id "bb324517-ba32-4763-b207-b5105707bdfd_ENSG00000053747.11.9";
chr18	/dev/stdin	CDS	21478918	21479029	.	+	1	gene_id "bb324517-ba32-4763-b207-b5105707bdfd_ENSG00000053747.11"; transcript_id "bb324517-ba32-4763-b207-b5105707bdfd_ENSG00000053747.11"; exon_number "9"; exon_id "bb324517-ba32-4763-b207-b5105707bdfd_ENSG00000053747.11.9";
chr18	/dev/stdin	exon	21479252	21479419	.	+	.	gene_id "bb324517-ba32-4763-b207-b5105707bdfd_ENSG00000053747.11"; transcript_id "bb324517-ba32-4763-b207-b5105707bdfd_ENSG00000053747.11"; exon_number "10"; exon_id "bb324517-ba32-4763-b207-b5105707bdfd_ENSG00000053747.11.10";
chr18	/dev/stdin	CDS	21479252	21479419	.	+	0	gene_id "bb324517-ba32-4763-b207-b5105707bdfd_ENSG00000053747.11"; transcript_id "bb324517-ba32-4763-b207-b5105707bdfd_ENSG00000053747.11"; exon_number "10"; exon_id "bb324517-ba32-4763-b207-b5105707bdfd_ENSG00000053747.11.10";
chr18	/dev/stdin	exon	21481091	21481287	.	+	.	gene_id "bb324517-ba32-4763-b207-b5105707bdfd_ENSG00000053747.11"; transcript_id "bb324517-ba32-4763-b207-b5105707bdfd_ENSG00000053747.11"; exon_number "11"; exon_id "bb324517-ba32-4763-b207-b5105707bdfd_ENSG00000053747.11.11";
chr18	/dev/stdin	CDS	21481091	21481287	.	+	0	gene_id "bb324517-ba32-4763-b207-b5105707bdfd_ENSG00000053747.11"; transcript_id "bb324517-ba32-4763-b207-b5105707bdfd_ENSG00000053747.11"; exon_number "11"; exon_id "bb324517-ba32-4763-b207-b5105707bdfd_ENSG00000053747.11.11";
chr18	/dev/stdin	exon	21482973	21483089	.	+	.	gene_id "bb324517-ba32-4763-b207-b5105707bdfd_ENSG00000053747.11"; transcript_id "bb324517-ba32-4763-b207-b5105707bdfd_ENSG00000053747.11"; exon_number "12"; exon_id "bb324517-ba32-4763-b207-b5105707bdfd_ENSG00000053747.11.12";
chr18	/dev/stdin	CDS	21482973	21483089	.	+	1	gene_id "bb324517-ba32-4763-b207-b5105707bdfd_ENSG00000053747.11"; transcript_id "bb324517-ba32-4763-b207-b5105707bdfd_ENSG00000053747.11"; exon_number "12"; exon_id "bb324517-ba32-4763-b207-b5105707bdfd_ENSG00000053747.11.12";
chr18	/dev/stdin	exon	21483897	21484051	.	+	.	gene_id "bb324517-ba32-4763-b207-b5105707bdfd_ENSG00000053747.11"; transcript_id "bb324517-ba32-4763-b207-b5105707bdfd_ENSG00000053747.11"; exon_number "13"; exon_id "bb324517-ba32-4763-b207-b5105707bdfd_ENSG00000053747.11.13";
chr18	/dev/stdin	CDS	21483897	21484051	.	+	1	gene_id "bb324517-ba32-4763-b207-b5105707bdfd_ENSG00000053747.11"; transcript_id "bb324517-ba32-4763-b207-b5105707bdfd_ENSG00000053747.11"; exon_number "13"; exon_id "bb324517-ba32-4763-b207-b5105707bdfd_ENSG00000053747.11.13";
chr18	/dev/stdin	exon	21484517	21484658	.	+	.	gene_id "bb324517-ba32-4763-b207-b5105707bdfd_ENSG00000053747.11"; transcript_id "bb324517-ba32-4763-b207-b5105707bdfd_ENSG00000053747.11"; exon_number "14"; exon_id "bb324517-ba32-4763-b207-b5105707bdfd_ENSG00000053747.11.14";
chr18	/dev/stdin	CDS	21484517	21484658	.	+	2	gene_id "bb324517-ba32-4763-b207-b5105707bdfd_ENSG00000053747.11"; transcript_id "bb324517-ba32-4763-b207-b5105707bdfd_ENSG00000053747.11"; exon_number "14"; exon_id "bb324517-ba32-4763-b207-b5105707bdfd_ENSG00000053747.11.14";
chr18	/dev/stdin	exon	21485486	21485588	.	+	.	gene_id "bb324517-ba32-4763-b207-b5105707bdfd_ENSG00000053747.11"; transcript_id "bb324517-ba32-4763-b207-b5105707bdfd_ENSG00000053747.11"; exon_number "15"; exon_id "bb324517-ba32-4763-b207-b5105707bdfd_ENSG00000053747.11.15";
chr18	/dev/stdin	CDS	21485486	21485588	.	+	1	gene_id "bb324517-ba32-4763-b207-b5105707bdfd_ENSG00000053747.11"; transcript_id "bb324517-ba32-4763-b207-b5105707bdfd_ENSG00000053747.11"; exon_number "15"; exon_id "bb324517-ba32-4763-b207-b5105707bdfd_ENSG00000053747.11.15";
chr18	/dev/stdin	exon	21487517	21487630	.	+	.	gene_id "bb324517-ba32-4763-b207-b5105707bdfd_ENSG00000053747.11"; transcript_id "bb324517-ba32-4763-b207-b5105707bdfd_ENSG00000053747.11"; exon_number "16"; exon_id "bb324517-ba32-4763-b207-b5105707bdfd_ENSG00000053747.11.16";
chr18	/dev/stdin	CDS	21487517	21487630	.	+	0	gene_id "bb324517-ba32-4763-b207-b5105707bdfd_ENSG00000053747.11"; transcript_id "bb324517-ba32-4763-b207-b5105707bdfd_ENSG00000053747.11"; exon_number "16"; exon_id "bb324517-ba32-4763-b207-b5105707bdfd_ENSG00000053747.11.16";
chr18	/dev/stdin	exon	21487720	21487899	.	+	.	gene_id "bb324517-ba32-4763-b207-b5105707bdfd_ENSG00000053747.11"; transcript_id "bb324517-ba32-4763-b207-b5105707bdfd_ENSG00000053747.11"; exon_number "17"; exon_id "bb324517-ba32-4763-b207-b5105707bdfd_ENSG00000053747.11.17";
chr18	/dev/stdin	CDS	21487720	21487899	.	+	0	gene_id "bb324517-ba32-4763-b207-b5105707bdfd_ENSG00000053747.11"; transcript_id "bb324517-ba32-4763-b207-b5105707bdfd_ENSG00000053747.11"; exon_number "17"; exon_id "bb324517-ba32-4763-b207-b5105707bdfd_ENSG00000053747.11.17";
chr18	/dev/stdin	exon	21489117	21489259	.	+	.	gene_id "bb324517-ba32-4763-b207-b5105707bdfd_ENSG00000053747.11"; transcript_id "bb324517-ba32-4763-b207-b5105707bdfd_ENSG00000053747.11"; exon_number "18"; exon_id "bb324517-ba32-4763-b207-b5105707bdfd_ENSG00000053747.11.18";
chr18	/dev/stdin	CDS	21489117	21489259	.	+	0	gene_id "bb324517-ba32-4763-b207-b5105707bdfd_ENSG00000053747.11"; transcript_id "bb324517-ba32-4763-b207-b5105707bdfd_ENSG00000053747.11"; exon_number "18"; exon_id "bb324517-ba32-4763-b207-b5105707bdfd_ENSG00000053747.11.18";
chr18	/dev/stdin	exon	21492675	21492861	.	+	.	gene_id "bb324517-ba32-4763-b207-b5105707bdfd_ENSG00000053747.11"; transcript_id "bb324517-ba32-4763-b207-b5105707bdfd_ENSG00000053747.11"; exon_number "19"; exon_id "bb324517-ba32-4763-b207-b5105707bdfd_ENSG00000053747.11.19";
chr18	/dev/stdin	CDS	21492675	21492858	.	+	1	gene_id "bb324517-ba32-4763-b207-b5105707bdfd_ENSG00000053747.11"; transcript_id "bb324517-ba32-4763-b207-b5105707bdfd_ENSG00000053747.11"; exon_number "19"; exon_id "bb324517-ba32-4763-b207-b5105707bdfd_ENSG00000053747.11.19";
chr18	/dev/stdin	start_codon	21453010	21453012	.	+	0	gene_id "bb324517-ba32-4763-b207-b5105707bdfd_ENSG00000053747.11"; transcript_id "bb324517-ba32-4763-b207-b5105707bdfd_ENSG00000053747.11"; exon_number "1"; exon_id "bb324517-ba32-4763-b207-b5105707bdfd_ENSG00000053747.11.1";
chr18	/dev/stdin	stop_codon	21492859	21492861	.	+	0	gene_id "bb324517-ba32-4763-b207-b5105707bdfd_ENSG00000053747.11"; transcript_id "bb324517-ba32-4763-b207-b5105707bdfd_ENSG00000053747.11"; exon_number "19"; exon_id "bb324517-ba32-4763-b207-b5105707bdfd_ENSG00000053747.11.19";
chr18	/dev/stdin	transcript	21453010	21534953	.	+	.	gene_id "bd4db565-3568-44bd-a09e-bdaa3826bb53_ENSG00000053747.11"; transcript_id "bd4db565-3568-44bd-a09e-bdaa3826bb53_ENSG00000053747.11";
chr18	/dev/stdin	exon	21453010	21453179	.	+	.	gene_id "bd4db565-3568-44bd-a09e-bdaa3826bb53_ENSG00000053747.11"; transcript_id "bd4db565-3568-44bd-a09e-bdaa3826bb53_ENSG00000053747.11"; exon_number "1"; exon_id "bd4db565-3568-44bd-a09e-bdaa3826bb53_ENSG00000053747.11.1";
chr18	/dev/stdin	CDS	21453010	21453179	.	+	0	gene_id "bd4db565-3568-44bd-a09e-bdaa3826bb53_ENSG00000053747.11"; transcript_id "bd4db565-3568-44bd-a09e-bdaa3826bb53_ENSG00000053747.11"; exon_number "1"; exon_id "bd4db565-3568-44bd-a09e-bdaa3826bb53_ENSG00000053747.11.1";
chr18	/dev/stdin	exon	21456258	21456371	.	+	.	gene_id "bd4db565-3568-44bd-a09e-bdaa3826bb53_ENSG00000053747.11"; transcript_id "bd4db565-3568-44bd-a09e-bdaa3826bb53_ENSG00000053747.11"; exon_number "2"; exon_id "bd4db565-3568-44bd-a09e-bdaa3826bb53_ENSG00000053747.11.2";
chr18	/dev/stdin	CDS	21456258	21456371	.	+	1	gene_id "bd4db565-3568-44bd-a09e-bdaa3826bb53_ENSG00000053747.11"; transcript_id "bd4db565-3568-44bd-a09e-bdaa3826bb53_ENSG00000053747.11"; exon_number "2"; exon_id "bd4db565-3568-44bd-a09e-bdaa3826bb53_ENSG00000053747.11.2";
chr18	/dev/stdin	exon	21461900	21462009	.	+	.	gene_id "bd4db565-3568-44bd-a09e-bdaa3826bb53_ENSG00000053747.11"; transcript_id "bd4db565-3568-44bd-a09e-bdaa3826bb53_ENSG00000053747.11"; exon_number "3"; exon_id "bd4db565-3568-44bd-a09e-bdaa3826bb53_ENSG00000053747.11.3";
chr18	/dev/stdin	CDS	21461900	21462009	.	+	1	gene_id "bd4db565-3568-44bd-a09e-bdaa3826bb53_ENSG00000053747.11"; transcript_id "bd4db565-3568-44bd-a09e-bdaa3826bb53_ENSG00000053747.11"; exon_number "3"; exon_id "bd4db565-3568-44bd-a09e-bdaa3826bb53_ENSG00000053747.11.3";
chr18	/dev/stdin	exon	21464737	21464817	.	+	.	gene_id "bd4db565-3568-44bd-a09e-bdaa3826bb53_ENSG00000053747.11"; transcript_id "bd4db565-3568-44bd-a09e-bdaa3826bb53_ENSG00000053747.11"; exon_number "4"; exon_id "bd4db565-3568-44bd-a09e-bdaa3826bb53_ENSG00000053747.11.4";
chr18	/dev/stdin	CDS	21464737	21464817	.	+	2	gene_id "bd4db565-3568-44bd-a09e-bdaa3826bb53_ENSG00000053747.11"; transcript_id "bd4db565-3568-44bd-a09e-bdaa3826bb53_ENSG00000053747.11"; exon_number "4"; exon_id "bd4db565-3568-44bd-a09e-bdaa3826bb53_ENSG00000053747.11.4";
chr18	/dev/stdin	exon	21532996	21533073	.	+	.	gene_id "bd4db565-3568-44bd-a09e-bdaa3826bb53_ENSG00000053747.11"; transcript_id "bd4db565-3568-44bd-a09e-bdaa3826bb53_ENSG00000053747.11"; exon_number "5"; exon_id "bd4db565-3568-44bd-a09e-bdaa3826bb53_ENSG00000053747.11.5";
chr18	/dev/stdin	CDS	21532996	21533073	.	+	2	gene_id "bd4db565-3568-44bd-a09e-bdaa3826bb53_ENSG00000053747.11"; transcript_id "bd4db565-3568-44bd-a09e-bdaa3826bb53_ENSG00000053747.11"; exon_number "5"; exon_id "bd4db565-3568-44bd-a09e-bdaa3826bb53_ENSG00000053747.11.5";
chr18	/dev/stdin	exon	21534467	21534953	.	+	.	gene_id "bd4db565-3568-44bd-a09e-bdaa3826bb53_ENSG00000053747.11"; transcript_id "bd4db565-3568-44bd-a09e-bdaa3826bb53_ENSG00000053747.11"; exon_number "6"; exon_id "bd4db565-3568-44bd-a09e-bdaa3826bb53_ENSG00000053747.11.6";
chr18	/dev/stdin	CDS	21534467	21534953	.	+	2	gene_id "bd4db565-3568-44bd-a09e-bdaa3826bb53_ENSG00000053747.11"; transcript_id "bd4db565-3568-44bd-a09e-bdaa3826bb53_ENSG00000053747.11"; exon_number "6"; exon_id "bd4db565-3568-44bd-a09e-bdaa3826bb53_ENSG00000053747.11.6";
chr18	/dev/stdin	start_codon	21453010	21453012	.	+	0	gene_id "bd4db565-3568-44bd-a09e-bdaa3826bb53_ENSG00000053747.11"; transcript_id "bd4db565-3568-44bd-a09e-bdaa3826bb53_ENSG00000053747.11"; exon_number "1"; exon_id "bd4db565-3568-44bd-a09e-bdaa3826bb53_ENSG00000053747.11.1";
chr18	/dev/stdin	transcript	21453010	21534953	.	+	.	gene_id "b5fad919-ddda-40ec-b46d-6466887ac996_ENSG00000053747.11"; transcript_id "b5fad919-ddda-40ec-b46d-6466887ac996_ENSG00000053747.11";
chr18	/dev/stdin	exon	21453010	21453179	.	+	.	gene_id "b5fad919-ddda-40ec-b46d-6466887ac996_ENSG00000053747.11"; transcript_id "b5fad919-ddda-40ec-b46d-6466887ac996_ENSG00000053747.11"; exon_number "1"; exon_id "b5fad919-ddda-40ec-b46d-6466887ac996_ENSG00000053747.11.1";
chr18	/dev/stdin	CDS	21453010	21453179	.	+	0	gene_id "b5fad919-ddda-40ec-b46d-6466887ac996_ENSG00000053747.11"; transcript_id "b5fad919-ddda-40ec-b46d-6466887ac996_ENSG00000053747.11"; exon_number "1"; exon_id "b5fad919-ddda-40ec-b46d-6466887ac996_ENSG00000053747.11.1";
chr18	/dev/stdin	exon	21456258	21456371	.	+	.	gene_id "b5fad919-ddda-40ec-b46d-6466887ac996_ENSG00000053747.11"; transcript_id "b5fad919-ddda-40ec-b46d-6466887ac996_ENSG00000053747.11"; exon_number "2"; exon_id "b5fad919-ddda-40ec-b46d-6466887ac996_ENSG00000053747.11.2";
chr18	/dev/stdin	CDS	21456258	21456371	.	+	1	gene_id "b5fad919-ddda-40ec-b46d-6466887ac996_ENSG00000053747.11"; transcript_id "b5fad919-ddda-40ec-b46d-6466887ac996_ENSG00000053747.11"; exon_number "2"; exon_id "b5fad919-ddda-40ec-b46d-6466887ac996_ENSG00000053747.11.2";
chr18	/dev/stdin	exon	21523752	21523935	.	+	.	gene_id "b5fad919-ddda-40ec-b46d-6466887ac996_ENSG00000053747.11"; transcript_id "b5fad919-ddda-40ec-b46d-6466887ac996_ENSG00000053747.11"; exon_number "3"; exon_id "b5fad919-ddda-40ec-b46d-6466887ac996_ENSG00000053747.11.3";
chr18	/dev/stdin	CDS	21523752	21523935	.	+	1	gene_id "b5fad919-ddda-40ec-b46d-6466887ac996_ENSG00000053747.11"; transcript_id "b5fad919-ddda-40ec-b46d-6466887ac996_ENSG00000053747.11"; exon_number "3"; exon_id "b5fad919-ddda-40ec-b46d-6466887ac996_ENSG00000053747.11.3";
chr18	/dev/stdin	exon	21526108	21526248	.	+	.	gene_id "b5fad919-ddda-40ec-b46d-6466887ac996_ENSG00000053747.11"; transcript_id "b5fad919-ddda-40ec-b46d-6466887ac996_ENSG00000053747.11"; exon_number "4"; exon_id "b5fad919-ddda-40ec-b46d-6466887ac996_ENSG00000053747.11.4";
chr18	/dev/stdin	CDS	21526108	21526248	.	+	0	gene_id "b5fad919-ddda-40ec-b46d-6466887ac996_ENSG00000053747.11"; transcript_id "b5fad919-ddda-40ec-b46d-6466887ac996_ENSG00000053747.11"; exon_number "4"; exon_id "b5fad919-ddda-40ec-b46d-6466887ac996_ENSG00000053747.11.4";
chr18	/dev/stdin	exon	21529729	21529888	.	+	.	gene_id "b5fad919-ddda-40ec-b46d-6466887ac996_ENSG00000053747.11"; transcript_id "b5fad919-ddda-40ec-b46d-6466887ac996_ENSG00000053747.11"; exon_number "5"; exon_id "b5fad919-ddda-40ec-b46d-6466887ac996_ENSG00000053747.11.5";
chr18	/dev/stdin	CDS	21529729	21529888	.	+	0	gene_id "b5fad919-ddda-40ec-b46d-6466887ac996_ENSG00000053747.11"; transcript_id "b5fad919-ddda-40ec-b46d-6466887ac996_ENSG00000053747.11"; exon_number "5"; exon_id "b5fad919-ddda-40ec-b46d-6466887ac996_ENSG00000053747.11.5";
chr18	/dev/stdin	exon	21529993	21530123	.	+	.	gene_id "b5fad919-ddda-40ec-b46d-6466887ac996_ENSG00000053747.11"; transcript_id "b5fad919-ddda-40ec-b46d-6466887ac996_ENSG00000053747.11"; exon_number "6"; exon_id "b5fad919-ddda-40ec-b46d-6466887ac996_ENSG00000053747.11.6";
chr18	/dev/stdin	CDS	21529993	21530123	.	+	2	gene_id "b5fad919-ddda-40ec-b46d-6466887ac996_ENSG00000053747.11"; transcript_id "b5fad919-ddda-40ec-b46d-6466887ac996_ENSG00000053747.11"; exon_number "6"; exon_id "b5fad919-ddda-40ec-b46d-6466887ac996_ENSG00000053747.11.6";
chr18	/dev/stdin	exon	21531648	21531741	.	+	.	gene_id "b5fad919-ddda-40ec-b46d-6466887ac996_ENSG00000053747.11"; transcript_id "b5fad919-ddda-40ec-b46d-6466887ac996_ENSG00000053747.11"; exon_number "7"; exon_id "b5fad919-ddda-40ec-b46d-6466887ac996_ENSG00000053747.11.7";
chr18	/dev/stdin	CDS	21531648	21531741	.	+	0	gene_id "b5fad919-ddda-40ec-b46d-6466887ac996_ENSG00000053747.11"; transcript_id "b5fad919-ddda-40ec-b46d-6466887ac996_ENSG00000053747.11"; exon_number "7"; exon_id "b5fad919-ddda-40ec-b46d-6466887ac996_ENSG00000053747.11.7";
chr18	/dev/stdin	exon	21532954	21533073	.	+	.	gene_id "b5fad919-ddda-40ec-b46d-6466887ac996_ENSG00000053747.11"; transcript_id "b5fad919-ddda-40ec-b46d-6466887ac996_ENSG00000053747.11"; exon_number "8"; exon_id "b5fad919-ddda-40ec-b46d-6466887ac996_ENSG00000053747.11.8";
chr18	/dev/stdin	CDS	21532954	21533073	.	+	2	gene_id "b5fad919-ddda-40ec-b46d-6466887ac996_ENSG00000053747.11"; transcript_id "b5fad919-ddda-40ec-b46d-6466887ac996_ENSG00000053747.11"; exon_number "8"; exon_id "b5fad919-ddda-40ec-b46d-6466887ac996_ENSG00000053747.11.8";
chr18	/dev/stdin	exon	21534467	21534953	.	+	.	gene_id "b5fad919-ddda-40ec-b46d-6466887ac996_ENSG00000053747.11"; transcript_id "b5fad919-ddda-40ec-b46d-6466887ac996_ENSG00000053747.11"; exon_number "9"; exon_id "b5fad919-ddda-40ec-b46d-6466887ac996_ENSG00000053747.11.9";
chr18	/dev/stdin	CDS	21534467	21534953	.	+	2	gene_id "b5fad919-ddda-40ec-b46d-6466887ac996_ENSG00000053747.11"; transcript_id "b5fad919-ddda-40ec-b46d-6466887ac996_ENSG00000053747.11"; exon_number "9"; exon_id "b5fad919-ddda-40ec-b46d-6466887ac996_ENSG00000053747.11.9";
chr18	/dev/stdin	start_codon	21453010	21453012	.	+	0	gene_id "b5fad919-ddda-40ec-b46d-6466887ac996_ENSG00000053747.11"; transcript_id "b5fad919-ddda-40ec-b46d-6466887ac996_ENSG00000053747.11"; exon_number "1"; exon_id "b5fad919-ddda-40ec-b46d-6466887ac996_ENSG00000053747.11.1";
chr18	/dev/stdin	transcript	21453010	21489253	.	+	.	gene_id "3c9e8279-dd6f-4156-b1f1-93ad6e666d38_ENSG00000053747.11"; transcript_id "3c9e8279-dd6f-4156-b1f1-93ad6e666d38_ENSG00000053747.11";
chr18	/dev/stdin	exon	21453010	21453179	.	+	.	gene_id "3c9e8279-dd6f-4156-b1f1-93ad6e666d38_ENSG00000053747.11"; transcript_id "3c9e8279-dd6f-4156-b1f1-93ad6e666d38_ENSG00000053747.11"; exon_number "1"; exon_id "3c9e8279-dd6f-4156-b1f1-93ad6e666d38_ENSG00000053747.11.1";
chr18	/dev/stdin	CDS	21453010	21453179	.	+	0	gene_id "3c9e8279-dd6f-4156-b1f1-93ad6e666d38_ENSG00000053747.11"; transcript_id "3c9e8279-dd6f-4156-b1f1-93ad6e666d38_ENSG00000053747.11"; exon_number "1"; exon_id "3c9e8279-dd6f-4156-b1f1-93ad6e666d38_ENSG00000053747.11.1";
chr18	/dev/stdin	exon	21456258	21456371	.	+	.	gene_id "3c9e8279-dd6f-4156-b1f1-93ad6e666d38_ENSG00000053747.11"; transcript_id "3c9e8279-dd6f-4156-b1f1-93ad6e666d38_ENSG00000053747.11"; exon_number "2"; exon_id "3c9e8279-dd6f-4156-b1f1-93ad6e666d38_ENSG00000053747.11.2";
chr18	/dev/stdin	CDS	21456258	21456371	.	+	1	gene_id "3c9e8279-dd6f-4156-b1f1-93ad6e666d38_ENSG00000053747.11"; transcript_id "3c9e8279-dd6f-4156-b1f1-93ad6e666d38_ENSG00000053747.11"; exon_number "2"; exon_id "3c9e8279-dd6f-4156-b1f1-93ad6e666d38_ENSG00000053747.11.2";
chr18	/dev/stdin	exon	21461900	21462009	.	+	.	gene_id "3c9e8279-dd6f-4156-b1f1-93ad6e666d38_ENSG00000053747.11"; transcript_id "3c9e8279-dd6f-4156-b1f1-93ad6e666d38_ENSG00000053747.11"; exon_number "3"; exon_id "3c9e8279-dd6f-4156-b1f1-93ad6e666d38_ENSG00000053747.11.3";
chr18	/dev/stdin	CDS	21461900	21462009	.	+	1	gene_id "3c9e8279-dd6f-4156-b1f1-93ad6e666d38_ENSG00000053747.11"; transcript_id "3c9e8279-dd6f-4156-b1f1-93ad6e666d38_ENSG00000053747.11"; exon_number "3"; exon_id "3c9e8279-dd6f-4156-b1f1-93ad6e666d38_ENSG00000053747.11.3";
chr18	/dev/stdin	exon	21464737	21464817	.	+	.	gene_id "3c9e8279-dd6f-4156-b1f1-93ad6e666d38_ENSG00000053747.11"; transcript_id "3c9e8279-dd6f-4156-b1f1-93ad6e666d38_ENSG00000053747.11"; exon_number "4"; exon_id "3c9e8279-dd6f-4156-b1f1-93ad6e666d38_ENSG00000053747.11.4";
chr18	/dev/stdin	CDS	21464737	21464817	.	+	2	gene_id "3c9e8279-dd6f-4156-b1f1-93ad6e666d38_ENSG00000053747.11"; transcript_id "3c9e8279-dd6f-4156-b1f1-93ad6e666d38_ENSG00000053747.11"; exon_number "4"; exon_id "3c9e8279-dd6f-4156-b1f1-93ad6e666d38_ENSG00000053747.11.4";
chr18	/dev/stdin	exon	21469975	21470081	.	+	.	gene_id "3c9e8279-dd6f-4156-b1f1-93ad6e666d38_ENSG00000053747.11"; transcript_id "3c9e8279-dd6f-4156-b1f1-93ad6e666d38_ENSG00000053747.11"; exon_number "5"; exon_id "3c9e8279-dd6f-4156-b1f1-93ad6e666d38_ENSG00000053747.11.5";
chr18	/dev/stdin	CDS	21469975	21470081	.	+	2	gene_id "3c9e8279-dd6f-4156-b1f1-93ad6e666d38_ENSG00000053747.11"; transcript_id "3c9e8279-dd6f-4156-b1f1-93ad6e666d38_ENSG00000053747.11"; exon_number "5"; exon_id "3c9e8279-dd6f-4156-b1f1-93ad6e666d38_ENSG00000053747.11.5";
chr18	/dev/stdin	exon	21474262	21474312	.	+	.	gene_id "3c9e8279-dd6f-4156-b1f1-93ad6e666d38_ENSG00000053747.11"; transcript_id "3c9e8279-dd6f-4156-b1f1-93ad6e666d38_ENSG00000053747.11"; exon_number "6"; exon_id "3c9e8279-dd6f-4156-b1f1-93ad6e666d38_ENSG00000053747.11.6";
chr18	/dev/stdin	CDS	21474262	21474312	.	+	0	gene_id "3c9e8279-dd6f-4156-b1f1-93ad6e666d38_ENSG00000053747.11"; transcript_id "3c9e8279-dd6f-4156-b1f1-93ad6e666d38_ENSG00000053747.11"; exon_number "6"; exon_id "3c9e8279-dd6f-4156-b1f1-93ad6e666d38_ENSG00000053747.11.6";
chr18	/dev/stdin	exon	21474871	21475022	.	+	.	gene_id "3c9e8279-dd6f-4156-b1f1-93ad6e666d38_ENSG00000053747.11"; transcript_id "3c9e8279-dd6f-4156-b1f1-93ad6e666d38_ENSG00000053747.11"; exon_number "7"; exon_id "3c9e8279-dd6f-4156-b1f1-93ad6e666d38_ENSG00000053747.11.7";
chr18	/dev/stdin	CDS	21474871	21475022	.	+	0	gene_id "3c9e8279-dd6f-4156-b1f1-93ad6e666d38_ENSG00000053747.11"; transcript_id "3c9e8279-dd6f-4156-b1f1-93ad6e666d38_ENSG00000053747.11"; exon_number "7"; exon_id "3c9e8279-dd6f-4156-b1f1-93ad6e666d38_ENSG00000053747.11.7";
chr18	/dev/stdin	exon	21478708	21478812	.	+	.	gene_id "3c9e8279-dd6f-4156-b1f1-93ad6e666d38_ENSG00000053747.11"; transcript_id "3c9e8279-dd6f-4156-b1f1-93ad6e666d38_ENSG00000053747.11"; exon_number "8"; exon_id "3c9e8279-dd6f-4156-b1f1-93ad6e666d38_ENSG00000053747.11.8";
chr18	/dev/stdin	CDS	21478708	21478812	.	+	1	gene_id "3c9e8279-dd6f-4156-b1f1-93ad6e666d38_ENSG00000053747.11"; transcript_id "3c9e8279-dd6f-4156-b1f1-93ad6e666d38_ENSG00000053747.11"; exon_number "8"; exon_id "3c9e8279-dd6f-4156-b1f1-93ad6e666d38_ENSG00000053747.11.8";
chr18	/dev/stdin	exon	21478918	21479029	.	+	.	gene_id "3c9e8279-dd6f-4156-b1f1-93ad6e666d38_ENSG00000053747.11"; transcript_id "3c9e8279-dd6f-4156-b1f1-93ad6e666d38_ENSG00000053747.11"; exon_number "9"; exon_id "3c9e8279-dd6f-4156-b1f1-93ad6e666d38_ENSG00000053747.11.9";
chr18	/dev/stdin	CDS	21478918	21479029	.	+	1	gene_id "3c9e8279-dd6f-4156-b1f1-93ad6e666d38_ENSG00000053747.11"; transcript_id "3c9e8279-dd6f-4156-b1f1-93ad6e666d38_ENSG00000053747.11"; exon_number "9"; exon_id "3c9e8279-dd6f-4156-b1f1-93ad6e666d38_ENSG00000053747.11.9";
chr18	/dev/stdin	exon	21479252	21479419	.	+	.	gene_id "3c9e8279-dd6f-4156-b1f1-93ad6e666d38_ENSG00000053747.11"; transcript_id "3c9e8279-dd6f-4156-b1f1-93ad6e666d38_ENSG00000053747.11"; exon_number "10"; exon_id "3c9e8279-dd6f-4156-b1f1-93ad6e666d38_ENSG00000053747.11.10";
chr18	/dev/stdin	CDS	21479252	21479419	.	+	0	gene_id "3c9e8279-dd6f-4156-b1f1-93ad6e666d38_ENSG00000053747.11"; transcript_id "3c9e8279-dd6f-4156-b1f1-93ad6e666d38_ENSG00000053747.11"; exon_number "10"; exon_id "3c9e8279-dd6f-4156-b1f1-93ad6e666d38_ENSG00000053747.11.10";
chr18	/dev/stdin	exon	21481091	21481287	.	+	.	gene_id "3c9e8279-dd6f-4156-b1f1-93ad6e666d38_ENSG00000053747.11"; transcript_id "3c9e8279-dd6f-4156-b1f1-93ad6e666d38_ENSG00000053747.11"; exon_number "11"; exon_id "3c9e8279-dd6f-4156-b1f1-93ad6e666d38_ENSG00000053747.11.11";
chr18	/dev/stdin	CDS	21481091	21481287	.	+	0	gene_id "3c9e8279-dd6f-4156-b1f1-93ad6e666d38_ENSG00000053747.11"; transcript_id "3c9e8279-dd6f-4156-b1f1-93ad6e666d38_ENSG00000053747.11"; exon_number "11"; exon_id "3c9e8279-dd6f-4156-b1f1-93ad6e666d38_ENSG00000053747.11.11";
chr18	/dev/stdin	exon	21482973	21483089	.	+	.	gene_id "3c9e8279-dd6f-4156-b1f1-93ad6e666d38_ENSG00000053747.11"; transcript_id "3c9e8279-dd6f-4156-b1f1-93ad6e666d38_ENSG00000053747.11"; exon_number "12"; exon_id "3c9e8279-dd6f-4156-b1f1-93ad6e666d38_ENSG00000053747.11.12";
chr18	/dev/stdin	CDS	21482973	21483089	.	+	1	gene_id "3c9e8279-dd6f-4156-b1f1-93ad6e666d38_ENSG00000053747.11"; transcript_id "3c9e8279-dd6f-4156-b1f1-93ad6e666d38_ENSG00000053747.11"; exon_number "12"; exon_id "3c9e8279-dd6f-4156-b1f1-93ad6e666d38_ENSG00000053747.11.12";
chr18	/dev/stdin	exon	21483897	21484051	.	+	.	gene_id "3c9e8279-dd6f-4156-b1f1-93ad6e666d38_ENSG00000053747.11"; transcript_id "3c9e8279-dd6f-4156-b1f1-93ad6e666d38_ENSG00000053747.11"; exon_number "13"; exon_id "3c9e8279-dd6f-4156-b1f1-93ad6e666d38_ENSG00000053747.11.13";
chr18	/dev/stdin	CDS	21483897	21484051	.	+	1	gene_id "3c9e8279-dd6f-4156-b1f1-93ad6e666d38_ENSG00000053747.11"; transcript_id "3c9e8279-dd6f-4156-b1f1-93ad6e666d38_ENSG00000053747.11"; exon_number "13"; exon_id "3c9e8279-dd6f-4156-b1f1-93ad6e666d38_ENSG00000053747.11.13";
chr18	/dev/stdin	exon	21484517	21484658	.	+	.	gene_id "3c9e8279-dd6f-4156-b1f1-93ad6e666d38_ENSG00000053747.11"; transcript_id "3c9e8279-dd6f-4156-b1f1-93ad6e666d38_ENSG00000053747.11"; exon_number "14"; exon_id "3c9e8279-dd6f-4156-b1f1-93ad6e666d38_ENSG00000053747.11.14";
chr18	/dev/stdin	CDS	21484517	21484658	.	+	2	gene_id "3c9e8279-dd6f-4156-b1f1-93ad6e666d38_ENSG00000053747.11"; transcript_id "3c9e8279-dd6f-4156-b1f1-93ad6e666d38_ENSG00000053747.11"; exon_number "14"; exon_id "3c9e8279-dd6f-4156-b1f1-93ad6e666d38_ENSG00000053747.11.14";
chr18	/dev/stdin	exon	21485486	21485588	.	+	.	gene_id "3c9e8279-dd6f-4156-b1f1-93ad6e666d38_ENSG00000053747.11"; transcript_id "3c9e8279-dd6f-4156-b1f1-93ad6e666d38_ENSG00000053747.11"; exon_number "15"; exon_id "3c9e8279-dd6f-4156-b1f1-93ad6e666d38_ENSG00000053747.11.15";
chr18	/dev/stdin	CDS	21485486	21485588	.	+	1	gene_id "3c9e8279-dd6f-4156-b1f1-93ad6e666d38_ENSG00000053747.11"; transcript_id "3c9e8279-dd6f-4156-b1f1-93ad6e666d38_ENSG00000053747.11"; exon_number "15"; exon_id "3c9e8279-dd6f-4156-b1f1-93ad6e666d38_ENSG00000053747.11.15";
chr18	/dev/stdin	exon	21487514	21487630	.	+	.	gene_id "3c9e8279-dd6f-4156-b1f1-93ad6e666d38_ENSG00000053747.11"; transcript_id "3c9e8279-dd6f-4156-b1f1-93ad6e666d38_ENSG00000053747.11"; exon_number "16"; exon_id "3c9e8279-dd6f-4156-b1f1-93ad6e666d38_ENSG00000053747.11.16";
chr18	/dev/stdin	CDS	21487514	21487630	.	+	0	gene_id "3c9e8279-dd6f-4156-b1f1-93ad6e666d38_ENSG00000053747.11"; transcript_id "3c9e8279-dd6f-4156-b1f1-93ad6e666d38_ENSG00000053747.11"; exon_number "16"; exon_id "3c9e8279-dd6f-4156-b1f1-93ad6e666d38_ENSG00000053747.11.16";
chr18	/dev/stdin	exon	21487720	21487899	.	+	.	gene_id "3c9e8279-dd6f-4156-b1f1-93ad6e666d38_ENSG00000053747.11"; transcript_id "3c9e8279-dd6f-4156-b1f1-93ad6e666d38_ENSG00000053747.11"; exon_number "17"; exon_id "3c9e8279-dd6f-4156-b1f1-93ad6e666d38_ENSG00000053747.11.17";
chr18	/dev/stdin	CDS	21487720	21487899	.	+	0	gene_id "3c9e8279-dd6f-4156-b1f1-93ad6e666d38_ENSG00000053747.11"; transcript_id "3c9e8279-dd6f-4156-b1f1-93ad6e666d38_ENSG00000053747.11"; exon_number "17"; exon_id "3c9e8279-dd6f-4156-b1f1-93ad6e666d38_ENSG00000053747.11.17";
chr18	/dev/stdin	exon	21489117	21489253	.	+	.	gene_id "3c9e8279-dd6f-4156-b1f1-93ad6e666d38_ENSG00000053747.11"; transcript_id "3c9e8279-dd6f-4156-b1f1-93ad6e666d38_ENSG00000053747.11"; exon_number "18"; exon_id "3c9e8279-dd6f-4156-b1f1-93ad6e666d38_ENSG00000053747.11.18";
chr18	/dev/stdin	CDS	21489117	21489253	.	+	0	gene_id "3c9e8279-dd6f-4156-b1f1-93ad6e666d38_ENSG00000053747.11"; transcript_id "3c9e8279-dd6f-4156-b1f1-93ad6e666d38_ENSG00000053747.11"; exon_number "18"; exon_id "3c9e8279-dd6f-4156-b1f1-93ad6e666d38_ENSG00000053747.11.18";
chr18	/dev/stdin	start_codon	21453010	21453012	.	+	0	gene_id "3c9e8279-dd6f-4156-b1f1-93ad6e666d38_ENSG00000053747.11"; transcript_id "3c9e8279-dd6f-4156-b1f1-93ad6e666d38_ENSG00000053747.11"; exon_number "1"; exon_id "3c9e8279-dd6f-4156-b1f1-93ad6e666d38_ENSG00000053747.11.1";
chr18	/dev/stdin	transcript	21453010	21534763	.	+	.	gene_id "ENST00000269217.6_ENSG00000053747.11"; transcript_id "ENST00000269217.6_ENSG00000053747.11";
chr18	/dev/stdin	exon	21453010	21453179	.	+	.	gene_id "ENST00000269217.6_ENSG00000053747.11"; transcript_id "ENST00000269217.6_ENSG00000053747.11"; exon_number "1"; exon_id "ENST00000269217.6_ENSG00000053747.11.1";
chr18	/dev/stdin	CDS	21453010	21453179	.	+	0	gene_id "ENST00000269217.6_ENSG00000053747.11"; transcript_id "ENST00000269217.6_ENSG00000053747.11"; exon_number "1"; exon_id "ENST00000269217.6_ENSG00000053747.11.1";
chr18	/dev/stdin	exon	21456258	21456371	.	+	.	gene_id "ENST00000269217.6_ENSG00000053747.11"; transcript_id "ENST00000269217.6_ENSG00000053747.11"; exon_number "2"; exon_id "ENST00000269217.6_ENSG00000053747.11.2";
chr18	/dev/stdin	CDS	21456258	21456371	.	+	1	gene_id "ENST00000269217.6_ENSG00000053747.11"; transcript_id "ENST00000269217.6_ENSG00000053747.11"; exon_number "2"; exon_id "ENST00000269217.6_ENSG00000053747.11.2";
chr18	/dev/stdin	exon	21461900	21462009	.	+	.	gene_id "ENST00000269217.6_ENSG00000053747.11"; transcript_id "ENST00000269217.6_ENSG00000053747.11"; exon_number "3"; exon_id "ENST00000269217.6_ENSG00000053747.11.3";
chr18	/dev/stdin	CDS	21461900	21462009	.	+	1	gene_id "ENST00000269217.6_ENSG00000053747.11"; transcript_id "ENST00000269217.6_ENSG00000053747.11"; exon_number "3"; exon_id "ENST00000269217.6_ENSG00000053747.11.3";
chr18	/dev/stdin	exon	21464737	21464817	.	+	.	gene_id "ENST00000269217.6_ENSG00000053747.11"; transcript_id "ENST00000269217.6_ENSG00000053747.11"; exon_number "4"; exon_id "ENST00000269217.6_ENSG00000053747.11.4";
chr18	/dev/stdin	CDS	21464737	21464817	.	+	2	gene_id "ENST00000269217.6_ENSG00000053747.11"; transcript_id "ENST00000269217.6_ENSG00000053747.11"; exon_number "4"; exon_id "ENST00000269217.6_ENSG00000053747.11.4";
chr18	/dev/stdin	exon	21469975	21470081	.	+	.	gene_id "ENST00000269217.6_ENSG00000053747.11"; transcript_id "ENST00000269217.6_ENSG00000053747.11"; exon_number "5"; exon_id "ENST00000269217.6_ENSG00000053747.11.5";
chr18	/dev/stdin	CDS	21469975	21470081	.	+	2	gene_id "ENST00000269217.6_ENSG00000053747.11"; transcript_id "ENST00000269217.6_ENSG00000053747.11"; exon_number "5"; exon_id "ENST00000269217.6_ENSG00000053747.11.5";
chr18	/dev/stdin	exon	21474262	21474312	.	+	.	gene_id "ENST00000269217.6_ENSG00000053747.11"; transcript_id "ENST00000269217.6_ENSG00000053747.11"; exon_number "6"; exon_id "ENST00000269217.6_ENSG00000053747.11.6";
chr18	/dev/stdin	CDS	21474262	21474312	.	+	0	gene_id "ENST00000269217.6_ENSG00000053747.11"; transcript_id "ENST00000269217.6_ENSG00000053747.11"; exon_number "6"; exon_id "ENST00000269217.6_ENSG00000053747.11.6";
chr18	/dev/stdin	exon	21474871	21475022	.	+	.	gene_id "ENST00000269217.6_ENSG00000053747.11"; transcript_id "ENST00000269217.6_ENSG00000053747.11"; exon_number "7"; exon_id "ENST00000269217.6_ENSG00000053747.11.7";
chr18	/dev/stdin	CDS	21474871	21475022	.	+	0	gene_id "ENST00000269217.6_ENSG00000053747.11"; transcript_id "ENST00000269217.6_ENSG00000053747.11"; exon_number "7"; exon_id "ENST00000269217.6_ENSG00000053747.11.7";
chr18	/dev/stdin	exon	21478702	21478812	.	+	.	gene_id "ENST00000269217.6_ENSG00000053747.11"; transcript_id "ENST00000269217.6_ENSG00000053747.11"; exon_number "8"; exon_id "ENST00000269217.6_ENSG00000053747.11.8";
chr18	/dev/stdin	CDS	21478702	21478812	.	+	1	gene_id "ENST00000269217.6_ENSG00000053747.11"; transcript_id "ENST00000269217.6_ENSG00000053747.11"; exon_number "8"; exon_id "ENST00000269217.6_ENSG00000053747.11.8";
chr18	/dev/stdin	exon	21478918	21479029	.	+	.	gene_id "ENST00000269217.6_ENSG00000053747.11"; transcript_id "ENST00000269217.6_ENSG00000053747.11"; exon_number "9"; exon_id "ENST00000269217.6_ENSG00000053747.11.9";
chr18	/dev/stdin	CDS	21478918	21479029	.	+	1	gene_id "ENST00000269217.6_ENSG00000053747.11"; transcript_id "ENST00000269217.6_ENSG00000053747.11"; exon_number "9"; exon_id "ENST00000269217.6_ENSG00000053747.11.9";
chr18	/dev/stdin	exon	21479252	21479419	.	+	.	gene_id "ENST00000269217.6_ENSG00000053747.11"; transcript_id "ENST00000269217.6_ENSG00000053747.11"; exon_number "10"; exon_id "ENST00000269217.6_ENSG00000053747.11.10";
chr18	/dev/stdin	CDS	21479252	21479419	.	+	0	gene_id "ENST00000269217.6_ENSG00000053747.11"; transcript_id "ENST00000269217.6_ENSG00000053747.11"; exon_number "10"; exon_id "ENST00000269217.6_ENSG00000053747.11.10";
chr18	/dev/stdin	exon	21481091	21481287	.	+	.	gene_id "ENST00000269217.6_ENSG00000053747.11"; transcript_id "ENST00000269217.6_ENSG00000053747.11"; exon_number "11"; exon_id "ENST00000269217.6_ENSG00000053747.11.11";
chr18	/dev/stdin	CDS	21481091	21481287	.	+	0	gene_id "ENST00000269217.6_ENSG00000053747.11"; transcript_id "ENST00000269217.6_ENSG00000053747.11"; exon_number "11"; exon_id "ENST00000269217.6_ENSG00000053747.11.11";
chr18	/dev/stdin	exon	21482973	21483089	.	+	.	gene_id "ENST00000269217.6_ENSG00000053747.11"; transcript_id "ENST00000269217.6_ENSG00000053747.11"; exon_number "12"; exon_id "ENST00000269217.6_ENSG00000053747.11.12";
chr18	/dev/stdin	CDS	21482973	21483089	.	+	1	gene_id "ENST00000269217.6_ENSG00000053747.11"; transcript_id "ENST00000269217.6_ENSG00000053747.11"; exon_number "12"; exon_id "ENST00000269217.6_ENSG00000053747.11.12";
chr18	/dev/stdin	exon	21483897	21484051	.	+	.	gene_id "ENST00000269217.6_ENSG00000053747.11"; transcript_id "ENST00000269217.6_ENSG00000053747.11"; exon_number "13"; exon_id "ENST00000269217.6_ENSG00000053747.11.13";
chr18	/dev/stdin	CDS	21483897	21484051	.	+	1	gene_id "ENST00000269217.6_ENSG00000053747.11"; transcript_id "ENST00000269217.6_ENSG00000053747.11"; exon_number "13"; exon_id "ENST00000269217.6_ENSG00000053747.11.13";
chr18	/dev/stdin	exon	21484517	21484658	.	+	.	gene_id "ENST00000269217.6_ENSG00000053747.11"; transcript_id "ENST00000269217.6_ENSG00000053747.11"; exon_number "14"; exon_id "ENST00000269217.6_ENSG00000053747.11.14";
chr18	/dev/stdin	CDS	21484517	21484658	.	+	2	gene_id "ENST00000269217.6_ENSG00000053747.11"; transcript_id "ENST00000269217.6_ENSG00000053747.11"; exon_number "14"; exon_id "ENST00000269217.6_ENSG00000053747.11.14";
chr18	/dev/stdin	exon	21485486	21485588	.	+	.	gene_id "ENST00000269217.6_ENSG00000053747.11"; transcript_id "ENST00000269217.6_ENSG00000053747.11"; exon_number "15"; exon_id "ENST00000269217.6_ENSG00000053747.11.15";
chr18	/dev/stdin	CDS	21485486	21485588	.	+	1	gene_id "ENST00000269217.6_ENSG00000053747.11"; transcript_id "ENST00000269217.6_ENSG00000053747.11"; exon_number "15"; exon_id "ENST00000269217.6_ENSG00000053747.11.15";
chr18	/dev/stdin	exon	21487514	21487630	.	+	.	gene_id "ENST00000269217.6_ENSG00000053747.11"; transcript_id "ENST00000269217.6_ENSG00000053747.11"; exon_number "16"; exon_id "ENST00000269217.6_ENSG00000053747.11.16";
chr18	/dev/stdin	CDS	21487514	21487630	.	+	0	gene_id "ENST00000269217.6_ENSG00000053747.11"; transcript_id "ENST00000269217.6_ENSG00000053747.11"; exon_number "16"; exon_id "ENST00000269217.6_ENSG00000053747.11.16";
chr18	/dev/stdin	exon	21487720	21487899	.	+	.	gene_id "ENST00000269217.6_ENSG00000053747.11"; transcript_id "ENST00000269217.6_ENSG00000053747.11"; exon_number "17"; exon_id "ENST00000269217.6_ENSG00000053747.11.17";
chr18	/dev/stdin	CDS	21487720	21487899	.	+	0	gene_id "ENST00000269217.6_ENSG00000053747.11"; transcript_id "ENST00000269217.6_ENSG00000053747.11"; exon_number "17"; exon_id "ENST00000269217.6_ENSG00000053747.11.17";
chr18	/dev/stdin	exon	21489117	21489259	.	+	.	gene_id "ENST00000269217.6_ENSG00000053747.11"; transcript_id "ENST00000269217.6_ENSG00000053747.11"; exon_number "18"; exon_id "ENST00000269217.6_ENSG00000053747.11.18";
chr18	/dev/stdin	CDS	21489117	21489259	.	+	0	gene_id "ENST00000269217.6_ENSG00000053747.11"; transcript_id "ENST00000269217.6_ENSG00000053747.11"; exon_number "18"; exon_id "ENST00000269217.6_ENSG00000053747.11.18";
chr18	/dev/stdin	exon	21492675	21492845	.	+	.	gene_id "ENST00000269217.6_ENSG00000053747.11"; transcript_id "ENST00000269217.6_ENSG00000053747.11"; exon_number "19"; exon_id "ENST00000269217.6_ENSG00000053747.11.19";
chr18	/dev/stdin	CDS	21492675	21492845	.	+	1	gene_id "ENST00000269217.6_ENSG00000053747.11"; transcript_id "ENST00000269217.6_ENSG00000053747.11"; exon_number "19"; exon_id "ENST00000269217.6_ENSG00000053747.11.19";
chr18	/dev/stdin	exon	21494374	21494525	.	+	.	gene_id "ENST00000269217.6_ENSG00000053747.11"; transcript_id "ENST00000269217.6_ENSG00000053747.11"; exon_number "20"; exon_id "ENST00000269217.6_ENSG00000053747.11.20";
chr18	/dev/stdin	CDS	21494374	21494525	.	+	1	gene_id "ENST00000269217.6_ENSG00000053747.11"; transcript_id "ENST00000269217.6_ENSG00000053747.11"; exon_number "20"; exon_id "ENST00000269217.6_ENSG00000053747.11.20";
chr18	/dev/stdin	exon	21494662	21494824	.	+	.	gene_id "ENST00000269217.6_ENSG00000053747.11"; transcript_id "ENST00000269217.6_ENSG00000053747.11"; exon_number "21"; exon_id "ENST00000269217.6_ENSG00000053747.11.21";
chr18	/dev/stdin	CDS	21494662	21494824	.	+	2	gene_id "ENST00000269217.6_ENSG00000053747.11"; transcript_id "ENST00000269217.6_ENSG00000053747.11"; exon_number "21"; exon_id "ENST00000269217.6_ENSG00000053747.11.21";
chr18	/dev/stdin	exon	21495253	21495386	.	+	.	gene_id "ENST00000269217.6_ENSG00000053747.11"; transcript_id "ENST00000269217.6_ENSG00000053747.11"; exon_number "22"; exon_id "ENST00000269217.6_ENSG00000053747.11.22";
chr18	/dev/stdin	CDS	21495253	21495386	.	+	1	gene_id "ENST00000269217.6_ENSG00000053747.11"; transcript_id "ENST00000269217.6_ENSG00000053747.11"; exon_number "22"; exon_id "ENST00000269217.6_ENSG00000053747.11.22";
chr18	/dev/stdin	exon	21496515	21496659	.	+	.	gene_id "ENST00000269217.6_ENSG00000053747.11"; transcript_id "ENST00000269217.6_ENSG00000053747.11"; exon_number "23"; exon_id "ENST00000269217.6_ENSG00000053747.11.23";
chr18	/dev/stdin	CDS	21496515	21496659	.	+	2	gene_id "ENST00000269217.6_ENSG00000053747.11"; transcript_id "ENST00000269217.6_ENSG00000053747.11"; exon_number "23"; exon_id "ENST00000269217.6_ENSG00000053747.11.23";
chr18	/dev/stdin	exon	21500899	21501018	.	+	.	gene_id "ENST00000269217.6_ENSG00000053747.11"; transcript_id "ENST00000269217.6_ENSG00000053747.11"; exon_number "24"; exon_id "ENST00000269217.6_ENSG00000053747.11.24";
chr18	/dev/stdin	CDS	21500899	21501018	.	+	1	gene_id "ENST00000269217.6_ENSG00000053747.11"; transcript_id "ENST00000269217.6_ENSG00000053747.11"; exon_number "24"; exon_id "ENST00000269217.6_ENSG00000053747.11.24";
chr18	/dev/stdin	exon	21501416	21501549	.	+	.	gene_id "ENST00000269217.6_ENSG00000053747.11"; transcript_id "ENST00000269217.6_ENSG00000053747.11"; exon_number "25"; exon_id "ENST00000269217.6_ENSG00000053747.11.25";
chr18	/dev/stdin	CDS	21501416	21501549	.	+	1	gene_id "ENST00000269217.6_ENSG00000053747.11"; transcript_id "ENST00000269217.6_ENSG00000053747.11"; exon_number "25"; exon_id "ENST00000269217.6_ENSG00000053747.11.25";
chr18	/dev/stdin	exon	21508087	21508204	.	+	.	gene_id "ENST00000269217.6_ENSG00000053747.11"; transcript_id "ENST00000269217.6_ENSG00000053747.11"; exon_number "26"; exon_id "ENST00000269217.6_ENSG00000053747.11.26";
chr18	/dev/stdin	CDS	21508087	21508204	.	+	2	gene_id "ENST00000269217.6_ENSG00000053747.11"; transcript_id "ENST00000269217.6_ENSG00000053747.11"; exon_number "26"; exon_id "ENST00000269217.6_ENSG00000053747.11.26";
chr18	/dev/stdin	exon	21508589	21508729	.	+	.	gene_id "ENST00000269217.6_ENSG00000053747.11"; transcript_id "ENST00000269217.6_ENSG00000053747.11"; exon_number "27"; exon_id "ENST00000269217.6_ENSG00000053747.11.27";
chr18	/dev/stdin	CDS	21508589	21508729	.	+	1	gene_id "ENST00000269217.6_ENSG00000053747.11"; transcript_id "ENST00000269217.6_ENSG00000053747.11"; exon_number "27"; exon_id "ENST00000269217.6_ENSG00000053747.11.27";
chr18	/dev/stdin	exon	21511026	21511165	.	+	.	gene_id "ENST00000269217.6_ENSG00000053747.11"; transcript_id "ENST00000269217.6_ENSG00000053747.11"; exon_number "28"; exon_id "ENST00000269217.6_ENSG00000053747.11.28";
chr18	/dev/stdin	CDS	21511026	21511165	.	+	1	gene_id "ENST00000269217.6_ENSG00000053747.11"; transcript_id "ENST00000269217.6_ENSG00000053747.11"; exon_number "28"; exon_id "ENST00000269217.6_ENSG00000053747.11.28";
chr18	/dev/stdin	exon	21512124	21512255	.	+	.	gene_id "ENST00000269217.6_ENSG00000053747.11"; transcript_id "ENST00000269217.6_ENSG00000053747.11"; exon_number "29"; exon_id "ENST00000269217.6_ENSG00000053747.11.29";
chr18	/dev/stdin	CDS	21512124	21512255	.	+	2	gene_id "ENST00000269217.6_ENSG00000053747.11"; transcript_id "ENST00000269217.6_ENSG00000053747.11"; exon_number "29"; exon_id "ENST00000269217.6_ENSG00000053747.11.29";
chr18	/dev/stdin	exon	21513746	21513899	.	+	.	gene_id "ENST00000269217.6_ENSG00000053747.11"; transcript_id "ENST00000269217.6_ENSG00000053747.11"; exon_number "30"; exon_id "ENST00000269217.6_ENSG00000053747.11.30";
chr18	/dev/stdin	CDS	21513746	21513899	.	+	2	gene_id "ENST00000269217.6_ENSG00000053747.11"; transcript_id "ENST00000269217.6_ENSG00000053747.11"; exon_number "30"; exon_id "ENST00000269217.6_ENSG00000053747.11.30";
chr18	/dev/stdin	exon	21519187	21519350	.	+	.	gene_id "ENST00000269217.6_ENSG00000053747.11"; transcript_id "ENST00000269217.6_ENSG00000053747.11"; exon_number "31"; exon_id "ENST00000269217.6_ENSG00000053747.11.31";
chr18	/dev/stdin	CDS	21519187	21519350	.	+	1	gene_id "ENST00000269217.6_ENSG00000053747.11"; transcript_id "ENST00000269217.6_ENSG00000053747.11"; exon_number "31"; exon_id "ENST00000269217.6_ENSG00000053747.11.31";
chr18	/dev/stdin	exon	21523752	21523935	.	+	.	gene_id "ENST00000269217.6_ENSG00000053747.11"; transcript_id "ENST00000269217.6_ENSG00000053747.11"; exon_number "32"; exon_id "ENST00000269217.6_ENSG00000053747.11.32";
chr18	/dev/stdin	CDS	21523752	21523935	.	+	2	gene_id "ENST00000269217.6_ENSG00000053747.11"; transcript_id "ENST00000269217.6_ENSG00000053747.11"; exon_number "32"; exon_id "ENST00000269217.6_ENSG00000053747.11.32";
chr18	/dev/stdin	exon	21526108	21526248	.	+	.	gene_id "ENST00000269217.6_ENSG00000053747.11"; transcript_id "ENST00000269217.6_ENSG00000053747.11"; exon_number "33"; exon_id "ENST00000269217.6_ENSG00000053747.11.33";
chr18	/dev/stdin	CDS	21526108	21526248	.	+	1	gene_id "ENST00000269217.6_ENSG00000053747.11"; transcript_id "ENST00000269217.6_ENSG00000053747.11"; exon_number "33"; exon_id "ENST00000269217.6_ENSG00000053747.11.33";
chr18	/dev/stdin	exon	21529729	21529888	.	+	.	gene_id "ENST00000269217.6_ENSG00000053747.11"; transcript_id "ENST00000269217.6_ENSG00000053747.11"; exon_number "34"; exon_id "ENST00000269217.6_ENSG00000053747.11.34";
chr18	/dev/stdin	CDS	21529729	21529888	.	+	1	gene_id "ENST00000269217.6_ENSG00000053747.11"; transcript_id "ENST00000269217.6_ENSG00000053747.11"; exon_number "34"; exon_id "ENST00000269217.6_ENSG00000053747.11.34";
chr18	/dev/stdin	exon	21529993	21530123	.	+	.	gene_id "ENST00000269217.6_ENSG00000053747.11"; transcript_id "ENST00000269217.6_ENSG00000053747.11"; exon_number "35"; exon_id "ENST00000269217.6_ENSG00000053747.11.35";
chr18	/dev/stdin	CDS	21529993	21530123	.	+	0	gene_id "ENST00000269217.6_ENSG00000053747.11"; transcript_id "ENST00000269217.6_ENSG00000053747.11"; exon_number "35"; exon_id "ENST00000269217.6_ENSG00000053747.11.35";
chr18	/dev/stdin	exon	21531648	21531741	.	+	.	gene_id "ENST00000269217.6_ENSG00000053747.11"; transcript_id "ENST00000269217.6_ENSG00000053747.11"; exon_number "36"; exon_id "ENST00000269217.6_ENSG00000053747.11.36";
chr18	/dev/stdin	CDS	21531648	21531741	.	+	1	gene_id "ENST00000269217.6_ENSG00000053747.11"; transcript_id "ENST00000269217.6_ENSG00000053747.11"; exon_number "36"; exon_id "ENST00000269217.6_ENSG00000053747.11.36";
chr18	/dev/stdin	exon	21532954	21533073	.	+	.	gene_id "ENST00000269217.6_ENSG00000053747.11"; transcript_id "ENST00000269217.6_ENSG00000053747.11"; exon_number "37"; exon_id "ENST00000269217.6_ENSG00000053747.11.37";
chr18	/dev/stdin	CDS	21532954	21533073	.	+	0	gene_id "ENST00000269217.6_ENSG00000053747.11"; transcript_id "ENST00000269217.6_ENSG00000053747.11"; exon_number "37"; exon_id "ENST00000269217.6_ENSG00000053747.11.37";
chr18	/dev/stdin	exon	21534467	21534763	.	+	.	gene_id "ENST00000269217.6_ENSG00000053747.11"; transcript_id "ENST00000269217.6_ENSG00000053747.11"; exon_number "38"; exon_id "ENST00000269217.6_ENSG00000053747.11.38";
chr18	/dev/stdin	CDS	21534467	21534760	.	+	0	gene_id "ENST00000269217.6_ENSG00000053747.11"; transcript_id "ENST00000269217.6_ENSG00000053747.11"; exon_number "38"; exon_id "ENST00000269217.6_ENSG00000053747.11.38";
chr18	/dev/stdin	start_codon	21453010	21453012	.	+	0	gene_id "ENST00000269217.6_ENSG00000053747.11"; transcript_id "ENST00000269217.6_ENSG00000053747.11"; exon_number "1"; exon_id "ENST00000269217.6_ENSG00000053747.11.1";
chr18	/dev/stdin	stop_codon	21534761	21534763	.	+	0	gene_id "ENST00000269217.6_ENSG00000053747.11"; transcript_id "ENST00000269217.6_ENSG00000053747.11"; exon_number "38"; exon_id "ENST00000269217.6_ENSG00000053747.11.38";
chr18	/dev/stdin	transcript	21453010	21519327	.	+	.	gene_id "338e8dd5-1054-4e01-9db4-247386fd58b7_ENSG00000053747.11"; transcript_id "338e8dd5-1054-4e01-9db4-247386fd58b7_ENSG00000053747.11";
chr18	/dev/stdin	exon	21453010	21453179	.	+	.	gene_id "338e8dd5-1054-4e01-9db4-247386fd58b7_ENSG00000053747.11"; transcript_id "338e8dd5-1054-4e01-9db4-247386fd58b7_ENSG00000053747.11"; exon_number "1"; exon_id "338e8dd5-1054-4e01-9db4-247386fd58b7_ENSG00000053747.11.1";
chr18	/dev/stdin	CDS	21453010	21453179	.	+	0	gene_id "338e8dd5-1054-4e01-9db4-247386fd58b7_ENSG00000053747.11"; transcript_id "338e8dd5-1054-4e01-9db4-247386fd58b7_ENSG00000053747.11"; exon_number "1"; exon_id "338e8dd5-1054-4e01-9db4-247386fd58b7_ENSG00000053747.11.1";
chr18	/dev/stdin	exon	21461900	21462009	.	+	.	gene_id "338e8dd5-1054-4e01-9db4-247386fd58b7_ENSG00000053747.11"; transcript_id "338e8dd5-1054-4e01-9db4-247386fd58b7_ENSG00000053747.11"; exon_number "2"; exon_id "338e8dd5-1054-4e01-9db4-247386fd58b7_ENSG00000053747.11.2";
chr18	/dev/stdin	CDS	21461900	21462009	.	+	1	gene_id "338e8dd5-1054-4e01-9db4-247386fd58b7_ENSG00000053747.11"; transcript_id "338e8dd5-1054-4e01-9db4-247386fd58b7_ENSG00000053747.11"; exon_number "2"; exon_id "338e8dd5-1054-4e01-9db4-247386fd58b7_ENSG00000053747.11.2";
chr18	/dev/stdin	exon	21464737	21464817	.	+	.	gene_id "338e8dd5-1054-4e01-9db4-247386fd58b7_ENSG00000053747.11"; transcript_id "338e8dd5-1054-4e01-9db4-247386fd58b7_ENSG00000053747.11"; exon_number "3"; exon_id "338e8dd5-1054-4e01-9db4-247386fd58b7_ENSG00000053747.11.3";
chr18	/dev/stdin	CDS	21464737	21464817	.	+	2	gene_id "338e8dd5-1054-4e01-9db4-247386fd58b7_ENSG00000053747.11"; transcript_id "338e8dd5-1054-4e01-9db4-247386fd58b7_ENSG00000053747.11"; exon_number "3"; exon_id "338e8dd5-1054-4e01-9db4-247386fd58b7_ENSG00000053747.11.3";
chr18	/dev/stdin	exon	21469975	21470081	.	+	.	gene_id "338e8dd5-1054-4e01-9db4-247386fd58b7_ENSG00000053747.11"; transcript_id "338e8dd5-1054-4e01-9db4-247386fd58b7_ENSG00000053747.11"; exon_number "4"; exon_id "338e8dd5-1054-4e01-9db4-247386fd58b7_ENSG00000053747.11.4";
chr18	/dev/stdin	CDS	21469975	21470081	.	+	2	gene_id "338e8dd5-1054-4e01-9db4-247386fd58b7_ENSG00000053747.11"; transcript_id "338e8dd5-1054-4e01-9db4-247386fd58b7_ENSG00000053747.11"; exon_number "4"; exon_id "338e8dd5-1054-4e01-9db4-247386fd58b7_ENSG00000053747.11.4";
chr18	/dev/stdin	exon	21474262	21474312	.	+	.	gene_id "338e8dd5-1054-4e01-9db4-247386fd58b7_ENSG00000053747.11"; transcript_id "338e8dd5-1054-4e01-9db4-247386fd58b7_ENSG00000053747.11"; exon_number "5"; exon_id "338e8dd5-1054-4e01-9db4-247386fd58b7_ENSG00000053747.11.5";
chr18	/dev/stdin	CDS	21474262	21474312	.	+	0	gene_id "338e8dd5-1054-4e01-9db4-247386fd58b7_ENSG00000053747.11"; transcript_id "338e8dd5-1054-4e01-9db4-247386fd58b7_ENSG00000053747.11"; exon_number "5"; exon_id "338e8dd5-1054-4e01-9db4-247386fd58b7_ENSG00000053747.11.5";
chr18	/dev/stdin	exon	21474871	21475022	.	+	.	gene_id "338e8dd5-1054-4e01-9db4-247386fd58b7_ENSG00000053747.11"; transcript_id "338e8dd5-1054-4e01-9db4-247386fd58b7_ENSG00000053747.11"; exon_number "6"; exon_id "338e8dd5-1054-4e01-9db4-247386fd58b7_ENSG00000053747.11.6";
chr18	/dev/stdin	CDS	21474871	21475022	.	+	0	gene_id "338e8dd5-1054-4e01-9db4-247386fd58b7_ENSG00000053747.11"; transcript_id "338e8dd5-1054-4e01-9db4-247386fd58b7_ENSG00000053747.11"; exon_number "6"; exon_id "338e8dd5-1054-4e01-9db4-247386fd58b7_ENSG00000053747.11.6";
chr18	/dev/stdin	exon	21478702	21478812	.	+	.	gene_id "338e8dd5-1054-4e01-9db4-247386fd58b7_ENSG00000053747.11"; transcript_id "338e8dd5-1054-4e01-9db4-247386fd58b7_ENSG00000053747.11"; exon_number "7"; exon_id "338e8dd5-1054-4e01-9db4-247386fd58b7_ENSG00000053747.11.7";
chr18	/dev/stdin	CDS	21478702	21478812	.	+	1	gene_id "338e8dd5-1054-4e01-9db4-247386fd58b7_ENSG00000053747.11"; transcript_id "338e8dd5-1054-4e01-9db4-247386fd58b7_ENSG00000053747.11"; exon_number "7"; exon_id "338e8dd5-1054-4e01-9db4-247386fd58b7_ENSG00000053747.11.7";
chr18	/dev/stdin	exon	21478918	21479029	.	+	.	gene_id "338e8dd5-1054-4e01-9db4-247386fd58b7_ENSG00000053747.11"; transcript_id "338e8dd5-1054-4e01-9db4-247386fd58b7_ENSG00000053747.11"; exon_number "8"; exon_id "338e8dd5-1054-4e01-9db4-247386fd58b7_ENSG00000053747.11.8";
chr18	/dev/stdin	CDS	21478918	21479029	.	+	1	gene_id "338e8dd5-1054-4e01-9db4-247386fd58b7_ENSG00000053747.11"; transcript_id "338e8dd5-1054-4e01-9db4-247386fd58b7_ENSG00000053747.11"; exon_number "8"; exon_id "338e8dd5-1054-4e01-9db4-247386fd58b7_ENSG00000053747.11.8";
chr18	/dev/stdin	exon	21479252	21479419	.	+	.	gene_id "338e8dd5-1054-4e01-9db4-247386fd58b7_ENSG00000053747.11"; transcript_id "338e8dd5-1054-4e01-9db4-247386fd58b7_ENSG00000053747.11"; exon_number "9"; exon_id "338e8dd5-1054-4e01-9db4-247386fd58b7_ENSG00000053747.11.9";
chr18	/dev/stdin	CDS	21479252	21479419	.	+	0	gene_id "338e8dd5-1054-4e01-9db4-247386fd58b7_ENSG00000053747.11"; transcript_id "338e8dd5-1054-4e01-9db4-247386fd58b7_ENSG00000053747.11"; exon_number "9"; exon_id "338e8dd5-1054-4e01-9db4-247386fd58b7_ENSG00000053747.11.9";
chr18	/dev/stdin	exon	21481091	21481287	.	+	.	gene_id "338e8dd5-1054-4e01-9db4-247386fd58b7_ENSG00000053747.11"; transcript_id "338e8dd5-1054-4e01-9db4-247386fd58b7_ENSG00000053747.11"; exon_number "10"; exon_id "338e8dd5-1054-4e01-9db4-247386fd58b7_ENSG00000053747.11.10";
chr18	/dev/stdin	CDS	21481091	21481287	.	+	0	gene_id "338e8dd5-1054-4e01-9db4-247386fd58b7_ENSG00000053747.11"; transcript_id "338e8dd5-1054-4e01-9db4-247386fd58b7_ENSG00000053747.11"; exon_number "10"; exon_id "338e8dd5-1054-4e01-9db4-247386fd58b7_ENSG00000053747.11.10";
chr18	/dev/stdin	exon	21482973	21483089	.	+	.	gene_id "338e8dd5-1054-4e01-9db4-247386fd58b7_ENSG00000053747.11"; transcript_id "338e8dd5-1054-4e01-9db4-247386fd58b7_ENSG00000053747.11"; exon_number "11"; exon_id "338e8dd5-1054-4e01-9db4-247386fd58b7_ENSG00000053747.11.11";
chr18	/dev/stdin	CDS	21482973	21483089	.	+	1	gene_id "338e8dd5-1054-4e01-9db4-247386fd58b7_ENSG00000053747.11"; transcript_id "338e8dd5-1054-4e01-9db4-247386fd58b7_ENSG00000053747.11"; exon_number "11"; exon_id "338e8dd5-1054-4e01-9db4-247386fd58b7_ENSG00000053747.11.11";
chr18	/dev/stdin	exon	21483897	21484051	.	+	.	gene_id "338e8dd5-1054-4e01-9db4-247386fd58b7_ENSG00000053747.11"; transcript_id "338e8dd5-1054-4e01-9db4-247386fd58b7_ENSG00000053747.11"; exon_number "12"; exon_id "338e8dd5-1054-4e01-9db4-247386fd58b7_ENSG00000053747.11.12";
chr18	/dev/stdin	CDS	21483897	21484051	.	+	1	gene_id "338e8dd5-1054-4e01-9db4-247386fd58b7_ENSG00000053747.11"; transcript_id "338e8dd5-1054-4e01-9db4-247386fd58b7_ENSG00000053747.11"; exon_number "12"; exon_id "338e8dd5-1054-4e01-9db4-247386fd58b7_ENSG00000053747.11.12";
chr18	/dev/stdin	exon	21484517	21484658	.	+	.	gene_id "338e8dd5-1054-4e01-9db4-247386fd58b7_ENSG00000053747.11"; transcript_id "338e8dd5-1054-4e01-9db4-247386fd58b7_ENSG00000053747.11"; exon_number "13"; exon_id "338e8dd5-1054-4e01-9db4-247386fd58b7_ENSG00000053747.11.13";
chr18	/dev/stdin	CDS	21484517	21484658	.	+	2	gene_id "338e8dd5-1054-4e01-9db4-247386fd58b7_ENSG00000053747.11"; transcript_id "338e8dd5-1054-4e01-9db4-247386fd58b7_ENSG00000053747.11"; exon_number "13"; exon_id "338e8dd5-1054-4e01-9db4-247386fd58b7_ENSG00000053747.11.13";
chr18	/dev/stdin	exon	21485486	21485588	.	+	.	gene_id "338e8dd5-1054-4e01-9db4-247386fd58b7_ENSG00000053747.11"; transcript_id "338e8dd5-1054-4e01-9db4-247386fd58b7_ENSG00000053747.11"; exon_number "14"; exon_id "338e8dd5-1054-4e01-9db4-247386fd58b7_ENSG00000053747.11.14";
chr18	/dev/stdin	CDS	21485486	21485588	.	+	1	gene_id "338e8dd5-1054-4e01-9db4-247386fd58b7_ENSG00000053747.11"; transcript_id "338e8dd5-1054-4e01-9db4-247386fd58b7_ENSG00000053747.11"; exon_number "14"; exon_id "338e8dd5-1054-4e01-9db4-247386fd58b7_ENSG00000053747.11.14";
chr18	/dev/stdin	exon	21487514	21487630	.	+	.	gene_id "338e8dd5-1054-4e01-9db4-247386fd58b7_ENSG00000053747.11"; transcript_id "338e8dd5-1054-4e01-9db4-247386fd58b7_ENSG00000053747.11"; exon_number "15"; exon_id "338e8dd5-1054-4e01-9db4-247386fd58b7_ENSG00000053747.11.15";
chr18	/dev/stdin	CDS	21487514	21487630	.	+	0	gene_id "338e8dd5-1054-4e01-9db4-247386fd58b7_ENSG00000053747.11"; transcript_id "338e8dd5-1054-4e01-9db4-247386fd58b7_ENSG00000053747.11"; exon_number "15"; exon_id "338e8dd5-1054-4e01-9db4-247386fd58b7_ENSG00000053747.11.15";
chr18	/dev/stdin	exon	21487720	21487899	.	+	.	gene_id "338e8dd5-1054-4e01-9db4-247386fd58b7_ENSG00000053747.11"; transcript_id "338e8dd5-1054-4e01-9db4-247386fd58b7_ENSG00000053747.11"; exon_number "16"; exon_id "338e8dd5-1054-4e01-9db4-247386fd58b7_ENSG00000053747.11.16";
chr18	/dev/stdin	CDS	21487720	21487899	.	+	0	gene_id "338e8dd5-1054-4e01-9db4-247386fd58b7_ENSG00000053747.11"; transcript_id "338e8dd5-1054-4e01-9db4-247386fd58b7_ENSG00000053747.11"; exon_number "16"; exon_id "338e8dd5-1054-4e01-9db4-247386fd58b7_ENSG00000053747.11.16";
chr18	/dev/stdin	exon	21489117	21489259	.	+	.	gene_id "338e8dd5-1054-4e01-9db4-247386fd58b7_ENSG00000053747.11"; transcript_id "338e8dd5-1054-4e01-9db4-247386fd58b7_ENSG00000053747.11"; exon_number "17"; exon_id "338e8dd5-1054-4e01-9db4-247386fd58b7_ENSG00000053747.11.17";
chr18	/dev/stdin	CDS	21489117	21489259	.	+	0	gene_id "338e8dd5-1054-4e01-9db4-247386fd58b7_ENSG00000053747.11"; transcript_id "338e8dd5-1054-4e01-9db4-247386fd58b7_ENSG00000053747.11"; exon_number "17"; exon_id "338e8dd5-1054-4e01-9db4-247386fd58b7_ENSG00000053747.11.17";
chr18	/dev/stdin	exon	21492675	21492845	.	+	.	gene_id "338e8dd5-1054-4e01-9db4-247386fd58b7_ENSG00000053747.11"; transcript_id "338e8dd5-1054-4e01-9db4-247386fd58b7_ENSG00000053747.11"; exon_number "18"; exon_id "338e8dd5-1054-4e01-9db4-247386fd58b7_ENSG00000053747.11.18";
chr18	/dev/stdin	CDS	21492675	21492845	.	+	1	gene_id "338e8dd5-1054-4e01-9db4-247386fd58b7_ENSG00000053747.11"; transcript_id "338e8dd5-1054-4e01-9db4-247386fd58b7_ENSG00000053747.11"; exon_number "18"; exon_id "338e8dd5-1054-4e01-9db4-247386fd58b7_ENSG00000053747.11.18";
chr18	/dev/stdin	exon	21494374	21494525	.	+	.	gene_id "338e8dd5-1054-4e01-9db4-247386fd58b7_ENSG00000053747.11"; transcript_id "338e8dd5-1054-4e01-9db4-247386fd58b7_ENSG00000053747.11"; exon_number "19"; exon_id "338e8dd5-1054-4e01-9db4-247386fd58b7_ENSG00000053747.11.19";
chr18	/dev/stdin	CDS	21494374	21494525	.	+	1	gene_id "338e8dd5-1054-4e01-9db4-247386fd58b7_ENSG00000053747.11"; transcript_id "338e8dd5-1054-4e01-9db4-247386fd58b7_ENSG00000053747.11"; exon_number "19"; exon_id "338e8dd5-1054-4e01-9db4-247386fd58b7_ENSG00000053747.11.19";
chr18	/dev/stdin	exon	21494662	21494824	.	+	.	gene_id "338e8dd5-1054-4e01-9db4-247386fd58b7_ENSG00000053747.11"; transcript_id "338e8dd5-1054-4e01-9db4-247386fd58b7_ENSG00000053747.11"; exon_number "20"; exon_id "338e8dd5-1054-4e01-9db4-247386fd58b7_ENSG00000053747.11.20";
chr18	/dev/stdin	CDS	21494662	21494824	.	+	2	gene_id "338e8dd5-1054-4e01-9db4-247386fd58b7_ENSG00000053747.11"; transcript_id "338e8dd5-1054-4e01-9db4-247386fd58b7_ENSG00000053747.11"; exon_number "20"; exon_id "338e8dd5-1054-4e01-9db4-247386fd58b7_ENSG00000053747.11.20";
chr18	/dev/stdin	exon	21495253	21495386	.	+	.	gene_id "338e8dd5-1054-4e01-9db4-247386fd58b7_ENSG00000053747.11"; transcript_id "338e8dd5-1054-4e01-9db4-247386fd58b7_ENSG00000053747.11"; exon_number "21"; exon_id "338e8dd5-1054-4e01-9db4-247386fd58b7_ENSG00000053747.11.21";
chr18	/dev/stdin	CDS	21495253	21495386	.	+	1	gene_id "338e8dd5-1054-4e01-9db4-247386fd58b7_ENSG00000053747.11"; transcript_id "338e8dd5-1054-4e01-9db4-247386fd58b7_ENSG00000053747.11"; exon_number "21"; exon_id "338e8dd5-1054-4e01-9db4-247386fd58b7_ENSG00000053747.11.21";
chr18	/dev/stdin	exon	21496515	21496659	.	+	.	gene_id "338e8dd5-1054-4e01-9db4-247386fd58b7_ENSG00000053747.11"; transcript_id "338e8dd5-1054-4e01-9db4-247386fd58b7_ENSG00000053747.11"; exon_number "22"; exon_id "338e8dd5-1054-4e01-9db4-247386fd58b7_ENSG00000053747.11.22";
chr18	/dev/stdin	CDS	21496515	21496659	.	+	2	gene_id "338e8dd5-1054-4e01-9db4-247386fd58b7_ENSG00000053747.11"; transcript_id "338e8dd5-1054-4e01-9db4-247386fd58b7_ENSG00000053747.11"; exon_number "22"; exon_id "338e8dd5-1054-4e01-9db4-247386fd58b7_ENSG00000053747.11.22";
chr18	/dev/stdin	exon	21500899	21501018	.	+	.	gene_id "338e8dd5-1054-4e01-9db4-247386fd58b7_ENSG00000053747.11"; transcript_id "338e8dd5-1054-4e01-9db4-247386fd58b7_ENSG00000053747.11"; exon_number "23"; exon_id "338e8dd5-1054-4e01-9db4-247386fd58b7_ENSG00000053747.11.23";
chr18	/dev/stdin	CDS	21500899	21501018	.	+	1	gene_id "338e8dd5-1054-4e01-9db4-247386fd58b7_ENSG00000053747.11"; transcript_id "338e8dd5-1054-4e01-9db4-247386fd58b7_ENSG00000053747.11"; exon_number "23"; exon_id "338e8dd5-1054-4e01-9db4-247386fd58b7_ENSG00000053747.11.23";
chr18	/dev/stdin	exon	21501416	21501549	.	+	.	gene_id "338e8dd5-1054-4e01-9db4-247386fd58b7_ENSG00000053747.11"; transcript_id "338e8dd5-1054-4e01-9db4-247386fd58b7_ENSG00000053747.11"; exon_number "24"; exon_id "338e8dd5-1054-4e01-9db4-247386fd58b7_ENSG00000053747.11.24";
chr18	/dev/stdin	CDS	21501416	21501549	.	+	1	gene_id "338e8dd5-1054-4e01-9db4-247386fd58b7_ENSG00000053747.11"; transcript_id "338e8dd5-1054-4e01-9db4-247386fd58b7_ENSG00000053747.11"; exon_number "24"; exon_id "338e8dd5-1054-4e01-9db4-247386fd58b7_ENSG00000053747.11.24";
chr18	/dev/stdin	exon	21508087	21508204	.	+	.	gene_id "338e8dd5-1054-4e01-9db4-247386fd58b7_ENSG00000053747.11"; transcript_id "338e8dd5-1054-4e01-9db4-247386fd58b7_ENSG00000053747.11"; exon_number "25"; exon_id "338e8dd5-1054-4e01-9db4-247386fd58b7_ENSG00000053747.11.25";
chr18	/dev/stdin	CDS	21508087	21508204	.	+	2	gene_id "338e8dd5-1054-4e01-9db4-247386fd58b7_ENSG00000053747.11"; transcript_id "338e8dd5-1054-4e01-9db4-247386fd58b7_ENSG00000053747.11"; exon_number "25"; exon_id "338e8dd5-1054-4e01-9db4-247386fd58b7_ENSG00000053747.11.25";
chr18	/dev/stdin	exon	21508589	21508729	.	+	.	gene_id "338e8dd5-1054-4e01-9db4-247386fd58b7_ENSG00000053747.11"; transcript_id "338e8dd5-1054-4e01-9db4-247386fd58b7_ENSG00000053747.11"; exon_number "26"; exon_id "338e8dd5-1054-4e01-9db4-247386fd58b7_ENSG00000053747.11.26";
chr18	/dev/stdin	CDS	21508589	21508729	.	+	1	gene_id "338e8dd5-1054-4e01-9db4-247386fd58b7_ENSG00000053747.11"; transcript_id "338e8dd5-1054-4e01-9db4-247386fd58b7_ENSG00000053747.11"; exon_number "26"; exon_id "338e8dd5-1054-4e01-9db4-247386fd58b7_ENSG00000053747.11.26";
chr18	/dev/stdin	exon	21511026	21511165	.	+	.	gene_id "338e8dd5-1054-4e01-9db4-247386fd58b7_ENSG00000053747.11"; transcript_id "338e8dd5-1054-4e01-9db4-247386fd58b7_ENSG00000053747.11"; exon_number "27"; exon_id "338e8dd5-1054-4e01-9db4-247386fd58b7_ENSG00000053747.11.27";
chr18	/dev/stdin	CDS	21511026	21511165	.	+	1	gene_id "338e8dd5-1054-4e01-9db4-247386fd58b7_ENSG00000053747.11"; transcript_id "338e8dd5-1054-4e01-9db4-247386fd58b7_ENSG00000053747.11"; exon_number "27"; exon_id "338e8dd5-1054-4e01-9db4-247386fd58b7_ENSG00000053747.11.27";
chr18	/dev/stdin	exon	21512124	21512255	.	+	.	gene_id "338e8dd5-1054-4e01-9db4-247386fd58b7_ENSG00000053747.11"; transcript_id "338e8dd5-1054-4e01-9db4-247386fd58b7_ENSG00000053747.11"; exon_number "28"; exon_id "338e8dd5-1054-4e01-9db4-247386fd58b7_ENSG00000053747.11.28";
chr18	/dev/stdin	CDS	21512124	21512255	.	+	2	gene_id "338e8dd5-1054-4e01-9db4-247386fd58b7_ENSG00000053747.11"; transcript_id "338e8dd5-1054-4e01-9db4-247386fd58b7_ENSG00000053747.11"; exon_number "28"; exon_id "338e8dd5-1054-4e01-9db4-247386fd58b7_ENSG00000053747.11.28";
chr18	/dev/stdin	exon	21513746	21513899	.	+	.	gene_id "338e8dd5-1054-4e01-9db4-247386fd58b7_ENSG00000053747.11"; transcript_id "338e8dd5-1054-4e01-9db4-247386fd58b7_ENSG00000053747.11"; exon_number "29"; exon_id "338e8dd5-1054-4e01-9db4-247386fd58b7_ENSG00000053747.11.29";
chr18	/dev/stdin	CDS	21513746	21513899	.	+	2	gene_id "338e8dd5-1054-4e01-9db4-247386fd58b7_ENSG00000053747.11"; transcript_id "338e8dd5-1054-4e01-9db4-247386fd58b7_ENSG00000053747.11"; exon_number "29"; exon_id "338e8dd5-1054-4e01-9db4-247386fd58b7_ENSG00000053747.11.29";
chr18	/dev/stdin	exon	21519187	21519327	.	+	.	gene_id "338e8dd5-1054-4e01-9db4-247386fd58b7_ENSG00000053747.11"; transcript_id "338e8dd5-1054-4e01-9db4-247386fd58b7_ENSG00000053747.11"; exon_number "30"; exon_id "338e8dd5-1054-4e01-9db4-247386fd58b7_ENSG00000053747.11.30";
chr18	/dev/stdin	CDS	21519187	21519327	.	+	1	gene_id "338e8dd5-1054-4e01-9db4-247386fd58b7_ENSG00000053747.11"; transcript_id "338e8dd5-1054-4e01-9db4-247386fd58b7_ENSG00000053747.11"; exon_number "30"; exon_id "338e8dd5-1054-4e01-9db4-247386fd58b7_ENSG00000053747.11.30";
chr18	/dev/stdin	start_codon	21453010	21453012	.	+	0	gene_id "338e8dd5-1054-4e01-9db4-247386fd58b7_ENSG00000053747.11"; transcript_id "338e8dd5-1054-4e01-9db4-247386fd58b7_ENSG00000053747.11"; exon_number "1"; exon_id "338e8dd5-1054-4e01-9db4-247386fd58b7_ENSG00000053747.11.1";
chr18	/dev/stdin	transcript	21456256	21534953	.	+	.	gene_id "bafe65bc-8216-477d-bf0d-d0adf6424b16_ENSG00000053747.11"; transcript_id "bafe65bc-8216-477d-bf0d-d0adf6424b16_ENSG00000053747.11";
chr18	/dev/stdin	exon	21456256	21456371	.	+	.	gene_id "bafe65bc-8216-477d-bf0d-d0adf6424b16_ENSG00000053747.11"; transcript_id "bafe65bc-8216-477d-bf0d-d0adf6424b16_ENSG00000053747.11"; exon_number "1"; exon_id "bafe65bc-8216-477d-bf0d-d0adf6424b16_ENSG00000053747.11.1";
chr18	/dev/stdin	CDS	21456256	21456371	.	+	0	gene_id "bafe65bc-8216-477d-bf0d-d0adf6424b16_ENSG00000053747.11"; transcript_id "bafe65bc-8216-477d-bf0d-d0adf6424b16_ENSG00000053747.11"; exon_number "1"; exon_id "bafe65bc-8216-477d-bf0d-d0adf6424b16_ENSG00000053747.11.1";
chr18	/dev/stdin	exon	21461900	21462009	.	+	.	gene_id "bafe65bc-8216-477d-bf0d-d0adf6424b16_ENSG00000053747.11"; transcript_id "bafe65bc-8216-477d-bf0d-d0adf6424b16_ENSG00000053747.11"; exon_number "2"; exon_id "bafe65bc-8216-477d-bf0d-d0adf6424b16_ENSG00000053747.11.2";
chr18	/dev/stdin	CDS	21461900	21462009	.	+	1	gene_id "bafe65bc-8216-477d-bf0d-d0adf6424b16_ENSG00000053747.11"; transcript_id "bafe65bc-8216-477d-bf0d-d0adf6424b16_ENSG00000053747.11"; exon_number "2"; exon_id "bafe65bc-8216-477d-bf0d-d0adf6424b16_ENSG00000053747.11.2";
chr18	/dev/stdin	exon	21464737	21464817	.	+	.	gene_id "bafe65bc-8216-477d-bf0d-d0adf6424b16_ENSG00000053747.11"; transcript_id "bafe65bc-8216-477d-bf0d-d0adf6424b16_ENSG00000053747.11"; exon_number "3"; exon_id "bafe65bc-8216-477d-bf0d-d0adf6424b16_ENSG00000053747.11.3";
chr18	/dev/stdin	CDS	21464737	21464817	.	+	2	gene_id "bafe65bc-8216-477d-bf0d-d0adf6424b16_ENSG00000053747.11"; transcript_id "bafe65bc-8216-477d-bf0d-d0adf6424b16_ENSG00000053747.11"; exon_number "3"; exon_id "bafe65bc-8216-477d-bf0d-d0adf6424b16_ENSG00000053747.11.3";
chr18	/dev/stdin	exon	21469975	21470081	.	+	.	gene_id "bafe65bc-8216-477d-bf0d-d0adf6424b16_ENSG00000053747.11"; transcript_id "bafe65bc-8216-477d-bf0d-d0adf6424b16_ENSG00000053747.11"; exon_number "4"; exon_id "bafe65bc-8216-477d-bf0d-d0adf6424b16_ENSG00000053747.11.4";
chr18	/dev/stdin	CDS	21469975	21470081	.	+	2	gene_id "bafe65bc-8216-477d-bf0d-d0adf6424b16_ENSG00000053747.11"; transcript_id "bafe65bc-8216-477d-bf0d-d0adf6424b16_ENSG00000053747.11"; exon_number "4"; exon_id "bafe65bc-8216-477d-bf0d-d0adf6424b16_ENSG00000053747.11.4";
chr18	/dev/stdin	exon	21474262	21474312	.	+	.	gene_id "bafe65bc-8216-477d-bf0d-d0adf6424b16_ENSG00000053747.11"; transcript_id "bafe65bc-8216-477d-bf0d-d0adf6424b16_ENSG00000053747.11"; exon_number "5"; exon_id "bafe65bc-8216-477d-bf0d-d0adf6424b16_ENSG00000053747.11.5";
chr18	/dev/stdin	CDS	21474262	21474312	.	+	0	gene_id "bafe65bc-8216-477d-bf0d-d0adf6424b16_ENSG00000053747.11"; transcript_id "bafe65bc-8216-477d-bf0d-d0adf6424b16_ENSG00000053747.11"; exon_number "5"; exon_id "bafe65bc-8216-477d-bf0d-d0adf6424b16_ENSG00000053747.11.5";
chr18	/dev/stdin	exon	21474871	21475022	.	+	.	gene_id "bafe65bc-8216-477d-bf0d-d0adf6424b16_ENSG00000053747.11"; transcript_id "bafe65bc-8216-477d-bf0d-d0adf6424b16_ENSG00000053747.11"; exon_number "6"; exon_id "bafe65bc-8216-477d-bf0d-d0adf6424b16_ENSG00000053747.11.6";
chr18	/dev/stdin	CDS	21474871	21475022	.	+	0	gene_id "bafe65bc-8216-477d-bf0d-d0adf6424b16_ENSG00000053747.11"; transcript_id "bafe65bc-8216-477d-bf0d-d0adf6424b16_ENSG00000053747.11"; exon_number "6"; exon_id "bafe65bc-8216-477d-bf0d-d0adf6424b16_ENSG00000053747.11.6";
chr18	/dev/stdin	exon	21478702	21478812	.	+	.	gene_id "bafe65bc-8216-477d-bf0d-d0adf6424b16_ENSG00000053747.11"; transcript_id "bafe65bc-8216-477d-bf0d-d0adf6424b16_ENSG00000053747.11"; exon_number "7"; exon_id "bafe65bc-8216-477d-bf0d-d0adf6424b16_ENSG00000053747.11.7";
chr18	/dev/stdin	CDS	21478702	21478812	.	+	1	gene_id "bafe65bc-8216-477d-bf0d-d0adf6424b16_ENSG00000053747.11"; transcript_id "bafe65bc-8216-477d-bf0d-d0adf6424b16_ENSG00000053747.11"; exon_number "7"; exon_id "bafe65bc-8216-477d-bf0d-d0adf6424b16_ENSG00000053747.11.7";
chr18	/dev/stdin	exon	21478918	21479029	.	+	.	gene_id "bafe65bc-8216-477d-bf0d-d0adf6424b16_ENSG00000053747.11"; transcript_id "bafe65bc-8216-477d-bf0d-d0adf6424b16_ENSG00000053747.11"; exon_number "8"; exon_id "bafe65bc-8216-477d-bf0d-d0adf6424b16_ENSG00000053747.11.8";
chr18	/dev/stdin	CDS	21478918	21479029	.	+	1	gene_id "bafe65bc-8216-477d-bf0d-d0adf6424b16_ENSG00000053747.11"; transcript_id "bafe65bc-8216-477d-bf0d-d0adf6424b16_ENSG00000053747.11"; exon_number "8"; exon_id "bafe65bc-8216-477d-bf0d-d0adf6424b16_ENSG00000053747.11.8";
chr18	/dev/stdin	exon	21479252	21479419	.	+	.	gene_id "bafe65bc-8216-477d-bf0d-d0adf6424b16_ENSG00000053747.11"; transcript_id "bafe65bc-8216-477d-bf0d-d0adf6424b16_ENSG00000053747.11"; exon_number "9"; exon_id "bafe65bc-8216-477d-bf0d-d0adf6424b16_ENSG00000053747.11.9";
chr18	/dev/stdin	CDS	21479252	21479419	.	+	0	gene_id "bafe65bc-8216-477d-bf0d-d0adf6424b16_ENSG00000053747.11"; transcript_id "bafe65bc-8216-477d-bf0d-d0adf6424b16_ENSG00000053747.11"; exon_number "9"; exon_id "bafe65bc-8216-477d-bf0d-d0adf6424b16_ENSG00000053747.11.9";
chr18	/dev/stdin	exon	21481091	21481287	.	+	.	gene_id "bafe65bc-8216-477d-bf0d-d0adf6424b16_ENSG00000053747.11"; transcript_id "bafe65bc-8216-477d-bf0d-d0adf6424b16_ENSG00000053747.11"; exon_number "10"; exon_id "bafe65bc-8216-477d-bf0d-d0adf6424b16_ENSG00000053747.11.10";
chr18	/dev/stdin	CDS	21481091	21481287	.	+	0	gene_id "bafe65bc-8216-477d-bf0d-d0adf6424b16_ENSG00000053747.11"; transcript_id "bafe65bc-8216-477d-bf0d-d0adf6424b16_ENSG00000053747.11"; exon_number "10"; exon_id "bafe65bc-8216-477d-bf0d-d0adf6424b16_ENSG00000053747.11.10";
chr18	/dev/stdin	exon	21482973	21483089	.	+	.	gene_id "bafe65bc-8216-477d-bf0d-d0adf6424b16_ENSG00000053747.11"; transcript_id "bafe65bc-8216-477d-bf0d-d0adf6424b16_ENSG00000053747.11"; exon_number "11"; exon_id "bafe65bc-8216-477d-bf0d-d0adf6424b16_ENSG00000053747.11.11";
chr18	/dev/stdin	CDS	21482973	21483089	.	+	1	gene_id "bafe65bc-8216-477d-bf0d-d0adf6424b16_ENSG00000053747.11"; transcript_id "bafe65bc-8216-477d-bf0d-d0adf6424b16_ENSG00000053747.11"; exon_number "11"; exon_id "bafe65bc-8216-477d-bf0d-d0adf6424b16_ENSG00000053747.11.11";
chr18	/dev/stdin	exon	21483897	21484051	.	+	.	gene_id "bafe65bc-8216-477d-bf0d-d0adf6424b16_ENSG00000053747.11"; transcript_id "bafe65bc-8216-477d-bf0d-d0adf6424b16_ENSG00000053747.11"; exon_number "12"; exon_id "bafe65bc-8216-477d-bf0d-d0adf6424b16_ENSG00000053747.11.12";
chr18	/dev/stdin	CDS	21483897	21484051	.	+	1	gene_id "bafe65bc-8216-477d-bf0d-d0adf6424b16_ENSG00000053747.11"; transcript_id "bafe65bc-8216-477d-bf0d-d0adf6424b16_ENSG00000053747.11"; exon_number "12"; exon_id "bafe65bc-8216-477d-bf0d-d0adf6424b16_ENSG00000053747.11.12";
chr18	/dev/stdin	exon	21484517	21484658	.	+	.	gene_id "bafe65bc-8216-477d-bf0d-d0adf6424b16_ENSG00000053747.11"; transcript_id "bafe65bc-8216-477d-bf0d-d0adf6424b16_ENSG00000053747.11"; exon_number "13"; exon_id "bafe65bc-8216-477d-bf0d-d0adf6424b16_ENSG00000053747.11.13";
chr18	/dev/stdin	CDS	21484517	21484658	.	+	2	gene_id "bafe65bc-8216-477d-bf0d-d0adf6424b16_ENSG00000053747.11"; transcript_id "bafe65bc-8216-477d-bf0d-d0adf6424b16_ENSG00000053747.11"; exon_number "13"; exon_id "bafe65bc-8216-477d-bf0d-d0adf6424b16_ENSG00000053747.11.13";
chr18	/dev/stdin	exon	21485486	21485588	.	+	.	gene_id "bafe65bc-8216-477d-bf0d-d0adf6424b16_ENSG00000053747.11"; transcript_id "bafe65bc-8216-477d-bf0d-d0adf6424b16_ENSG00000053747.11"; exon_number "14"; exon_id "bafe65bc-8216-477d-bf0d-d0adf6424b16_ENSG00000053747.11.14";
chr18	/dev/stdin	CDS	21485486	21485588	.	+	1	gene_id "bafe65bc-8216-477d-bf0d-d0adf6424b16_ENSG00000053747.11"; transcript_id "bafe65bc-8216-477d-bf0d-d0adf6424b16_ENSG00000053747.11"; exon_number "14"; exon_id "bafe65bc-8216-477d-bf0d-d0adf6424b16_ENSG00000053747.11.14";
chr18	/dev/stdin	exon	21487514	21487630	.	+	.	gene_id "bafe65bc-8216-477d-bf0d-d0adf6424b16_ENSG00000053747.11"; transcript_id "bafe65bc-8216-477d-bf0d-d0adf6424b16_ENSG00000053747.11"; exon_number "15"; exon_id "bafe65bc-8216-477d-bf0d-d0adf6424b16_ENSG00000053747.11.15";
chr18	/dev/stdin	CDS	21487514	21487630	.	+	0	gene_id "bafe65bc-8216-477d-bf0d-d0adf6424b16_ENSG00000053747.11"; transcript_id "bafe65bc-8216-477d-bf0d-d0adf6424b16_ENSG00000053747.11"; exon_number "15"; exon_id "bafe65bc-8216-477d-bf0d-d0adf6424b16_ENSG00000053747.11.15";
chr18	/dev/stdin	exon	21487720	21487899	.	+	.	gene_id "bafe65bc-8216-477d-bf0d-d0adf6424b16_ENSG00000053747.11"; transcript_id "bafe65bc-8216-477d-bf0d-d0adf6424b16_ENSG00000053747.11"; exon_number "16"; exon_id "bafe65bc-8216-477d-bf0d-d0adf6424b16_ENSG00000053747.11.16";
chr18	/dev/stdin	CDS	21487720	21487899	.	+	0	gene_id "bafe65bc-8216-477d-bf0d-d0adf6424b16_ENSG00000053747.11"; transcript_id "bafe65bc-8216-477d-bf0d-d0adf6424b16_ENSG00000053747.11"; exon_number "16"; exon_id "bafe65bc-8216-477d-bf0d-d0adf6424b16_ENSG00000053747.11.16";
chr18	/dev/stdin	exon	21489117	21489259	.	+	.	gene_id "bafe65bc-8216-477d-bf0d-d0adf6424b16_ENSG00000053747.11"; transcript_id "bafe65bc-8216-477d-bf0d-d0adf6424b16_ENSG00000053747.11"; exon_number "17"; exon_id "bafe65bc-8216-477d-bf0d-d0adf6424b16_ENSG00000053747.11.17";
chr18	/dev/stdin	CDS	21489117	21489259	.	+	0	gene_id "bafe65bc-8216-477d-bf0d-d0adf6424b16_ENSG00000053747.11"; transcript_id "bafe65bc-8216-477d-bf0d-d0adf6424b16_ENSG00000053747.11"; exon_number "17"; exon_id "bafe65bc-8216-477d-bf0d-d0adf6424b16_ENSG00000053747.11.17";
chr18	/dev/stdin	exon	21492675	21492845	.	+	.	gene_id "bafe65bc-8216-477d-bf0d-d0adf6424b16_ENSG00000053747.11"; transcript_id "bafe65bc-8216-477d-bf0d-d0adf6424b16_ENSG00000053747.11"; exon_number "18"; exon_id "bafe65bc-8216-477d-bf0d-d0adf6424b16_ENSG00000053747.11.18";
chr18	/dev/stdin	CDS	21492675	21492845	.	+	1	gene_id "bafe65bc-8216-477d-bf0d-d0adf6424b16_ENSG00000053747.11"; transcript_id "bafe65bc-8216-477d-bf0d-d0adf6424b16_ENSG00000053747.11"; exon_number "18"; exon_id "bafe65bc-8216-477d-bf0d-d0adf6424b16_ENSG00000053747.11.18";
chr18	/dev/stdin	exon	21494374	21494525	.	+	.	gene_id "bafe65bc-8216-477d-bf0d-d0adf6424b16_ENSG00000053747.11"; transcript_id "bafe65bc-8216-477d-bf0d-d0adf6424b16_ENSG00000053747.11"; exon_number "19"; exon_id "bafe65bc-8216-477d-bf0d-d0adf6424b16_ENSG00000053747.11.19";
chr18	/dev/stdin	CDS	21494374	21494525	.	+	1	gene_id "bafe65bc-8216-477d-bf0d-d0adf6424b16_ENSG00000053747.11"; transcript_id "bafe65bc-8216-477d-bf0d-d0adf6424b16_ENSG00000053747.11"; exon_number "19"; exon_id "bafe65bc-8216-477d-bf0d-d0adf6424b16_ENSG00000053747.11.19";
chr18	/dev/stdin	exon	21494662	21494824	.	+	.	gene_id "bafe65bc-8216-477d-bf0d-d0adf6424b16_ENSG00000053747.11"; transcript_id "bafe65bc-8216-477d-bf0d-d0adf6424b16_ENSG00000053747.11"; exon_number "20"; exon_id "bafe65bc-8216-477d-bf0d-d0adf6424b16_ENSG00000053747.11.20";
chr18	/dev/stdin	CDS	21494662	21494824	.	+	2	gene_id "bafe65bc-8216-477d-bf0d-d0adf6424b16_ENSG00000053747.11"; transcript_id "bafe65bc-8216-477d-bf0d-d0adf6424b16_ENSG00000053747.11"; exon_number "20"; exon_id "bafe65bc-8216-477d-bf0d-d0adf6424b16_ENSG00000053747.11.20";
chr18	/dev/stdin	exon	21495253	21495386	.	+	.	gene_id "bafe65bc-8216-477d-bf0d-d0adf6424b16_ENSG00000053747.11"; transcript_id "bafe65bc-8216-477d-bf0d-d0adf6424b16_ENSG00000053747.11"; exon_number "21"; exon_id "bafe65bc-8216-477d-bf0d-d0adf6424b16_ENSG00000053747.11.21";
chr18	/dev/stdin	CDS	21495253	21495386	.	+	1	gene_id "bafe65bc-8216-477d-bf0d-d0adf6424b16_ENSG00000053747.11"; transcript_id "bafe65bc-8216-477d-bf0d-d0adf6424b16_ENSG00000053747.11"; exon_number "21"; exon_id "bafe65bc-8216-477d-bf0d-d0adf6424b16_ENSG00000053747.11.21";
chr18	/dev/stdin	exon	21496515	21496659	.	+	.	gene_id "bafe65bc-8216-477d-bf0d-d0adf6424b16_ENSG00000053747.11"; transcript_id "bafe65bc-8216-477d-bf0d-d0adf6424b16_ENSG00000053747.11"; exon_number "22"; exon_id "bafe65bc-8216-477d-bf0d-d0adf6424b16_ENSG00000053747.11.22";
chr18	/dev/stdin	CDS	21496515	21496659	.	+	2	gene_id "bafe65bc-8216-477d-bf0d-d0adf6424b16_ENSG00000053747.11"; transcript_id "bafe65bc-8216-477d-bf0d-d0adf6424b16_ENSG00000053747.11"; exon_number "22"; exon_id "bafe65bc-8216-477d-bf0d-d0adf6424b16_ENSG00000053747.11.22";
chr18	/dev/stdin	exon	21500899	21501018	.	+	.	gene_id "bafe65bc-8216-477d-bf0d-d0adf6424b16_ENSG00000053747.11"; transcript_id "bafe65bc-8216-477d-bf0d-d0adf6424b16_ENSG00000053747.11"; exon_number "23"; exon_id "bafe65bc-8216-477d-bf0d-d0adf6424b16_ENSG00000053747.11.23";
chr18	/dev/stdin	CDS	21500899	21501018	.	+	1	gene_id "bafe65bc-8216-477d-bf0d-d0adf6424b16_ENSG00000053747.11"; transcript_id "bafe65bc-8216-477d-bf0d-d0adf6424b16_ENSG00000053747.11"; exon_number "23"; exon_id "bafe65bc-8216-477d-bf0d-d0adf6424b16_ENSG00000053747.11.23";
chr18	/dev/stdin	exon	21501416	21501549	.	+	.	gene_id "bafe65bc-8216-477d-bf0d-d0adf6424b16_ENSG00000053747.11"; transcript_id "bafe65bc-8216-477d-bf0d-d0adf6424b16_ENSG00000053747.11"; exon_number "24"; exon_id "bafe65bc-8216-477d-bf0d-d0adf6424b16_ENSG00000053747.11.24";
chr18	/dev/stdin	CDS	21501416	21501549	.	+	1	gene_id "bafe65bc-8216-477d-bf0d-d0adf6424b16_ENSG00000053747.11"; transcript_id "bafe65bc-8216-477d-bf0d-d0adf6424b16_ENSG00000053747.11"; exon_number "24"; exon_id "bafe65bc-8216-477d-bf0d-d0adf6424b16_ENSG00000053747.11.24";
chr18	/dev/stdin	exon	21508087	21508204	.	+	.	gene_id "bafe65bc-8216-477d-bf0d-d0adf6424b16_ENSG00000053747.11"; transcript_id "bafe65bc-8216-477d-bf0d-d0adf6424b16_ENSG00000053747.11"; exon_number "25"; exon_id "bafe65bc-8216-477d-bf0d-d0adf6424b16_ENSG00000053747.11.25";
chr18	/dev/stdin	CDS	21508087	21508204	.	+	2	gene_id "bafe65bc-8216-477d-bf0d-d0adf6424b16_ENSG00000053747.11"; transcript_id "bafe65bc-8216-477d-bf0d-d0adf6424b16_ENSG00000053747.11"; exon_number "25"; exon_id "bafe65bc-8216-477d-bf0d-d0adf6424b16_ENSG00000053747.11.25";
chr18	/dev/stdin	exon	21508589	21508729	.	+	.	gene_id "bafe65bc-8216-477d-bf0d-d0adf6424b16_ENSG00000053747.11"; transcript_id "bafe65bc-8216-477d-bf0d-d0adf6424b16_ENSG00000053747.11"; exon_number "26"; exon_id "bafe65bc-8216-477d-bf0d-d0adf6424b16_ENSG00000053747.11.26";
chr18	/dev/stdin	CDS	21508589	21508729	.	+	1	gene_id "bafe65bc-8216-477d-bf0d-d0adf6424b16_ENSG00000053747.11"; transcript_id "bafe65bc-8216-477d-bf0d-d0adf6424b16_ENSG00000053747.11"; exon_number "26"; exon_id "bafe65bc-8216-477d-bf0d-d0adf6424b16_ENSG00000053747.11.26";
chr18	/dev/stdin	exon	21511026	21511165	.	+	.	gene_id "bafe65bc-8216-477d-bf0d-d0adf6424b16_ENSG00000053747.11"; transcript_id "bafe65bc-8216-477d-bf0d-d0adf6424b16_ENSG00000053747.11"; exon_number "27"; exon_id "bafe65bc-8216-477d-bf0d-d0adf6424b16_ENSG00000053747.11.27";
chr18	/dev/stdin	CDS	21511026	21511165	.	+	1	gene_id "bafe65bc-8216-477d-bf0d-d0adf6424b16_ENSG00000053747.11"; transcript_id "bafe65bc-8216-477d-bf0d-d0adf6424b16_ENSG00000053747.11"; exon_number "27"; exon_id "bafe65bc-8216-477d-bf0d-d0adf6424b16_ENSG00000053747.11.27";
chr18	/dev/stdin	exon	21512124	21512255	.	+	.	gene_id "bafe65bc-8216-477d-bf0d-d0adf6424b16_ENSG00000053747.11"; transcript_id "bafe65bc-8216-477d-bf0d-d0adf6424b16_ENSG00000053747.11"; exon_number "28"; exon_id "bafe65bc-8216-477d-bf0d-d0adf6424b16_ENSG00000053747.11.28";
chr18	/dev/stdin	CDS	21512124	21512255	.	+	2	gene_id "bafe65bc-8216-477d-bf0d-d0adf6424b16_ENSG00000053747.11"; transcript_id "bafe65bc-8216-477d-bf0d-d0adf6424b16_ENSG00000053747.11"; exon_number "28"; exon_id "bafe65bc-8216-477d-bf0d-d0adf6424b16_ENSG00000053747.11.28";
chr18	/dev/stdin	exon	21513746	21513899	.	+	.	gene_id "bafe65bc-8216-477d-bf0d-d0adf6424b16_ENSG00000053747.11"; transcript_id "bafe65bc-8216-477d-bf0d-d0adf6424b16_ENSG00000053747.11"; exon_number "29"; exon_id "bafe65bc-8216-477d-bf0d-d0adf6424b16_ENSG00000053747.11.29";
chr18	/dev/stdin	CDS	21513746	21513899	.	+	2	gene_id "bafe65bc-8216-477d-bf0d-d0adf6424b16_ENSG00000053747.11"; transcript_id "bafe65bc-8216-477d-bf0d-d0adf6424b16_ENSG00000053747.11"; exon_number "29"; exon_id "bafe65bc-8216-477d-bf0d-d0adf6424b16_ENSG00000053747.11.29";
chr18	/dev/stdin	exon	21519187	21519350	.	+	.	gene_id "bafe65bc-8216-477d-bf0d-d0adf6424b16_ENSG00000053747.11"; transcript_id "bafe65bc-8216-477d-bf0d-d0adf6424b16_ENSG00000053747.11"; exon_number "30"; exon_id "bafe65bc-8216-477d-bf0d-d0adf6424b16_ENSG00000053747.11.30";
chr18	/dev/stdin	CDS	21519187	21519350	.	+	1	gene_id "bafe65bc-8216-477d-bf0d-d0adf6424b16_ENSG00000053747.11"; transcript_id "bafe65bc-8216-477d-bf0d-d0adf6424b16_ENSG00000053747.11"; exon_number "30"; exon_id "bafe65bc-8216-477d-bf0d-d0adf6424b16_ENSG00000053747.11.30";
chr18	/dev/stdin	exon	21523752	21523935	.	+	.	gene_id "bafe65bc-8216-477d-bf0d-d0adf6424b16_ENSG00000053747.11"; transcript_id "bafe65bc-8216-477d-bf0d-d0adf6424b16_ENSG00000053747.11"; exon_number "31"; exon_id "bafe65bc-8216-477d-bf0d-d0adf6424b16_ENSG00000053747.11.31";
chr18	/dev/stdin	CDS	21523752	21523935	.	+	2	gene_id "bafe65bc-8216-477d-bf0d-d0adf6424b16_ENSG00000053747.11"; transcript_id "bafe65bc-8216-477d-bf0d-d0adf6424b16_ENSG00000053747.11"; exon_number "31"; exon_id "bafe65bc-8216-477d-bf0d-d0adf6424b16_ENSG00000053747.11.31";
chr18	/dev/stdin	exon	21526108	21526248	.	+	.	gene_id "bafe65bc-8216-477d-bf0d-d0adf6424b16_ENSG00000053747.11"; transcript_id "bafe65bc-8216-477d-bf0d-d0adf6424b16_ENSG00000053747.11"; exon_number "32"; exon_id "bafe65bc-8216-477d-bf0d-d0adf6424b16_ENSG00000053747.11.32";
chr18	/dev/stdin	CDS	21526108	21526248	.	+	1	gene_id "bafe65bc-8216-477d-bf0d-d0adf6424b16_ENSG00000053747.11"; transcript_id "bafe65bc-8216-477d-bf0d-d0adf6424b16_ENSG00000053747.11"; exon_number "32"; exon_id "bafe65bc-8216-477d-bf0d-d0adf6424b16_ENSG00000053747.11.32";
chr18	/dev/stdin	exon	21529729	21529888	.	+	.	gene_id "bafe65bc-8216-477d-bf0d-d0adf6424b16_ENSG00000053747.11"; transcript_id "bafe65bc-8216-477d-bf0d-d0adf6424b16_ENSG00000053747.11"; exon_number "33"; exon_id "bafe65bc-8216-477d-bf0d-d0adf6424b16_ENSG00000053747.11.33";
chr18	/dev/stdin	CDS	21529729	21529888	.	+	1	gene_id "bafe65bc-8216-477d-bf0d-d0adf6424b16_ENSG00000053747.11"; transcript_id "bafe65bc-8216-477d-bf0d-d0adf6424b16_ENSG00000053747.11"; exon_number "33"; exon_id "bafe65bc-8216-477d-bf0d-d0adf6424b16_ENSG00000053747.11.33";
chr18	/dev/stdin	exon	21529993	21530123	.	+	.	gene_id "bafe65bc-8216-477d-bf0d-d0adf6424b16_ENSG00000053747.11"; transcript_id "bafe65bc-8216-477d-bf0d-d0adf6424b16_ENSG00000053747.11"; exon_number "34"; exon_id "bafe65bc-8216-477d-bf0d-d0adf6424b16_ENSG00000053747.11.34";
chr18	/dev/stdin	CDS	21529993	21530123	.	+	0	gene_id "bafe65bc-8216-477d-bf0d-d0adf6424b16_ENSG00000053747.11"; transcript_id "bafe65bc-8216-477d-bf0d-d0adf6424b16_ENSG00000053747.11"; exon_number "34"; exon_id "bafe65bc-8216-477d-bf0d-d0adf6424b16_ENSG00000053747.11.34";
chr18	/dev/stdin	exon	21531648	21531741	.	+	.	gene_id "bafe65bc-8216-477d-bf0d-d0adf6424b16_ENSG00000053747.11"; transcript_id "bafe65bc-8216-477d-bf0d-d0adf6424b16_ENSG00000053747.11"; exon_number "35"; exon_id "bafe65bc-8216-477d-bf0d-d0adf6424b16_ENSG00000053747.11.35";
chr18	/dev/stdin	CDS	21531648	21531741	.	+	1	gene_id "bafe65bc-8216-477d-bf0d-d0adf6424b16_ENSG00000053747.11"; transcript_id "bafe65bc-8216-477d-bf0d-d0adf6424b16_ENSG00000053747.11"; exon_number "35"; exon_id "bafe65bc-8216-477d-bf0d-d0adf6424b16_ENSG00000053747.11.35";
chr18	/dev/stdin	exon	21532954	21533073	.	+	.	gene_id "bafe65bc-8216-477d-bf0d-d0adf6424b16_ENSG00000053747.11"; transcript_id "bafe65bc-8216-477d-bf0d-d0adf6424b16_ENSG00000053747.11"; exon_number "36"; exon_id "bafe65bc-8216-477d-bf0d-d0adf6424b16_ENSG00000053747.11.36";
chr18	/dev/stdin	CDS	21532954	21533073	.	+	0	gene_id "bafe65bc-8216-477d-bf0d-d0adf6424b16_ENSG00000053747.11"; transcript_id "bafe65bc-8216-477d-bf0d-d0adf6424b16_ENSG00000053747.11"; exon_number "36"; exon_id "bafe65bc-8216-477d-bf0d-d0adf6424b16_ENSG00000053747.11.36";
chr18	/dev/stdin	exon	21534467	21534953	.	+	.	gene_id "bafe65bc-8216-477d-bf0d-d0adf6424b16_ENSG00000053747.11"; transcript_id "bafe65bc-8216-477d-bf0d-d0adf6424b16_ENSG00000053747.11"; exon_number "37"; exon_id "bafe65bc-8216-477d-bf0d-d0adf6424b16_ENSG00000053747.11.37";
chr18	/dev/stdin	CDS	21534467	21534953	.	+	0	gene_id "bafe65bc-8216-477d-bf0d-d0adf6424b16_ENSG00000053747.11"; transcript_id "bafe65bc-8216-477d-bf0d-d0adf6424b16_ENSG00000053747.11"; exon_number "37"; exon_id "bafe65bc-8216-477d-bf0d-d0adf6424b16_ENSG00000053747.11.37";
chr18	/dev/stdin	start_codon	21456256	21456258	.	+	0	gene_id "bafe65bc-8216-477d-bf0d-d0adf6424b16_ENSG00000053747.11"; transcript_id "bafe65bc-8216-477d-bf0d-d0adf6424b16_ENSG00000053747.11"; exon_number "1"; exon_id "bafe65bc-8216-477d-bf0d-d0adf6424b16_ENSG00000053747.11.1";
chr18	/dev/stdin	transcript	21474870	21492861	.	+	.	gene_id "830ec7a8-17dd-4772-a77b-0751eb099087_ENSG00000053747.11"; transcript_id "830ec7a8-17dd-4772-a77b-0751eb099087_ENSG00000053747.11";
chr18	/dev/stdin	exon	21474870	21475022	.	+	.	gene_id "830ec7a8-17dd-4772-a77b-0751eb099087_ENSG00000053747.11"; transcript_id "830ec7a8-17dd-4772-a77b-0751eb099087_ENSG00000053747.11"; exon_number "1"; exon_id "830ec7a8-17dd-4772-a77b-0751eb099087_ENSG00000053747.11.1";
chr18	/dev/stdin	CDS	21474870	21475022	.	+	0	gene_id "830ec7a8-17dd-4772-a77b-0751eb099087_ENSG00000053747.11"; transcript_id "830ec7a8-17dd-4772-a77b-0751eb099087_ENSG00000053747.11"; exon_number "1"; exon_id "830ec7a8-17dd-4772-a77b-0751eb099087_ENSG00000053747.11.1";
chr18	/dev/stdin	exon	21478702	21478812	.	+	.	gene_id "830ec7a8-17dd-4772-a77b-0751eb099087_ENSG00000053747.11"; transcript_id "830ec7a8-17dd-4772-a77b-0751eb099087_ENSG00000053747.11"; exon_number "2"; exon_id "830ec7a8-17dd-4772-a77b-0751eb099087_ENSG00000053747.11.2";
chr18	/dev/stdin	CDS	21478702	21478812	.	+	0	gene_id "830ec7a8-17dd-4772-a77b-0751eb099087_ENSG00000053747.11"; transcript_id "830ec7a8-17dd-4772-a77b-0751eb099087_ENSG00000053747.11"; exon_number "2"; exon_id "830ec7a8-17dd-4772-a77b-0751eb099087_ENSG00000053747.11.2";
chr18	/dev/stdin	exon	21478918	21479029	.	+	.	gene_id "830ec7a8-17dd-4772-a77b-0751eb099087_ENSG00000053747.11"; transcript_id "830ec7a8-17dd-4772-a77b-0751eb099087_ENSG00000053747.11"; exon_number "3"; exon_id "830ec7a8-17dd-4772-a77b-0751eb099087_ENSG00000053747.11.3";
chr18	/dev/stdin	CDS	21478918	21479029	.	+	0	gene_id "830ec7a8-17dd-4772-a77b-0751eb099087_ENSG00000053747.11"; transcript_id "830ec7a8-17dd-4772-a77b-0751eb099087_ENSG00000053747.11"; exon_number "3"; exon_id "830ec7a8-17dd-4772-a77b-0751eb099087_ENSG00000053747.11.3";
chr18	/dev/stdin	exon	21479252	21479419	.	+	.	gene_id "830ec7a8-17dd-4772-a77b-0751eb099087_ENSG00000053747.11"; transcript_id "830ec7a8-17dd-4772-a77b-0751eb099087_ENSG00000053747.11"; exon_number "4"; exon_id "830ec7a8-17dd-4772-a77b-0751eb099087_ENSG00000053747.11.4";
chr18	/dev/stdin	CDS	21479252	21479419	.	+	2	gene_id "830ec7a8-17dd-4772-a77b-0751eb099087_ENSG00000053747.11"; transcript_id "830ec7a8-17dd-4772-a77b-0751eb099087_ENSG00000053747.11"; exon_number "4"; exon_id "830ec7a8-17dd-4772-a77b-0751eb099087_ENSG00000053747.11.4";
chr18	/dev/stdin	exon	21481091	21481287	.	+	.	gene_id "830ec7a8-17dd-4772-a77b-0751eb099087_ENSG00000053747.11"; transcript_id "830ec7a8-17dd-4772-a77b-0751eb099087_ENSG00000053747.11"; exon_number "5"; exon_id "830ec7a8-17dd-4772-a77b-0751eb099087_ENSG00000053747.11.5";
chr18	/dev/stdin	CDS	21481091	21481287	.	+	2	gene_id "830ec7a8-17dd-4772-a77b-0751eb099087_ENSG00000053747.11"; transcript_id "830ec7a8-17dd-4772-a77b-0751eb099087_ENSG00000053747.11"; exon_number "5"; exon_id "830ec7a8-17dd-4772-a77b-0751eb099087_ENSG00000053747.11.5";
chr18	/dev/stdin	exon	21482975	21483089	.	+	.	gene_id "830ec7a8-17dd-4772-a77b-0751eb099087_ENSG00000053747.11"; transcript_id "830ec7a8-17dd-4772-a77b-0751eb099087_ENSG00000053747.11"; exon_number "6"; exon_id "830ec7a8-17dd-4772-a77b-0751eb099087_ENSG00000053747.11.6";
chr18	/dev/stdin	CDS	21482975	21483089	.	+	0	gene_id "830ec7a8-17dd-4772-a77b-0751eb099087_ENSG00000053747.11"; transcript_id "830ec7a8-17dd-4772-a77b-0751eb099087_ENSG00000053747.11"; exon_number "6"; exon_id "830ec7a8-17dd-4772-a77b-0751eb099087_ENSG00000053747.11.6";
chr18	/dev/stdin	exon	21483897	21484051	.	+	.	gene_id "830ec7a8-17dd-4772-a77b-0751eb099087_ENSG00000053747.11"; transcript_id "830ec7a8-17dd-4772-a77b-0751eb099087_ENSG00000053747.11"; exon_number "7"; exon_id "830ec7a8-17dd-4772-a77b-0751eb099087_ENSG00000053747.11.7";
chr18	/dev/stdin	CDS	21483897	21484051	.	+	2	gene_id "830ec7a8-17dd-4772-a77b-0751eb099087_ENSG00000053747.11"; transcript_id "830ec7a8-17dd-4772-a77b-0751eb099087_ENSG00000053747.11"; exon_number "7"; exon_id "830ec7a8-17dd-4772-a77b-0751eb099087_ENSG00000053747.11.7";
chr18	/dev/stdin	exon	21484517	21484658	.	+	.	gene_id "830ec7a8-17dd-4772-a77b-0751eb099087_ENSG00000053747.11"; transcript_id "830ec7a8-17dd-4772-a77b-0751eb099087_ENSG00000053747.11"; exon_number "8"; exon_id "830ec7a8-17dd-4772-a77b-0751eb099087_ENSG00000053747.11.8";
chr18	/dev/stdin	CDS	21484517	21484658	.	+	0	gene_id "830ec7a8-17dd-4772-a77b-0751eb099087_ENSG00000053747.11"; transcript_id "830ec7a8-17dd-4772-a77b-0751eb099087_ENSG00000053747.11"; exon_number "8"; exon_id "830ec7a8-17dd-4772-a77b-0751eb099087_ENSG00000053747.11.8";
chr18	/dev/stdin	exon	21485486	21485588	.	+	.	gene_id "830ec7a8-17dd-4772-a77b-0751eb099087_ENSG00000053747.11"; transcript_id "830ec7a8-17dd-4772-a77b-0751eb099087_ENSG00000053747.11"; exon_number "9"; exon_id "830ec7a8-17dd-4772-a77b-0751eb099087_ENSG00000053747.11.9";
chr18	/dev/stdin	CDS	21485486	21485588	.	+	2	gene_id "830ec7a8-17dd-4772-a77b-0751eb099087_ENSG00000053747.11"; transcript_id "830ec7a8-17dd-4772-a77b-0751eb099087_ENSG00000053747.11"; exon_number "9"; exon_id "830ec7a8-17dd-4772-a77b-0751eb099087_ENSG00000053747.11.9";
chr18	/dev/stdin	exon	21487514	21487630	.	+	.	gene_id "830ec7a8-17dd-4772-a77b-0751eb099087_ENSG00000053747.11"; transcript_id "830ec7a8-17dd-4772-a77b-0751eb099087_ENSG00000053747.11"; exon_number "10"; exon_id "830ec7a8-17dd-4772-a77b-0751eb099087_ENSG00000053747.11.10";
chr18	/dev/stdin	CDS	21487514	21487630	.	+	1	gene_id "830ec7a8-17dd-4772-a77b-0751eb099087_ENSG00000053747.11"; transcript_id "830ec7a8-17dd-4772-a77b-0751eb099087_ENSG00000053747.11"; exon_number "10"; exon_id "830ec7a8-17dd-4772-a77b-0751eb099087_ENSG00000053747.11.10";
chr18	/dev/stdin	exon	21487720	21487899	.	+	.	gene_id "830ec7a8-17dd-4772-a77b-0751eb099087_ENSG00000053747.11"; transcript_id "830ec7a8-17dd-4772-a77b-0751eb099087_ENSG00000053747.11"; exon_number "11"; exon_id "830ec7a8-17dd-4772-a77b-0751eb099087_ENSG00000053747.11.11";
chr18	/dev/stdin	CDS	21487720	21487899	.	+	1	gene_id "830ec7a8-17dd-4772-a77b-0751eb099087_ENSG00000053747.11"; transcript_id "830ec7a8-17dd-4772-a77b-0751eb099087_ENSG00000053747.11"; exon_number "11"; exon_id "830ec7a8-17dd-4772-a77b-0751eb099087_ENSG00000053747.11.11";
chr18	/dev/stdin	exon	21489117	21489259	.	+	.	gene_id "830ec7a8-17dd-4772-a77b-0751eb099087_ENSG00000053747.11"; transcript_id "830ec7a8-17dd-4772-a77b-0751eb099087_ENSG00000053747.11"; exon_number "12"; exon_id "830ec7a8-17dd-4772-a77b-0751eb099087_ENSG00000053747.11.12";
chr18	/dev/stdin	CDS	21489117	21489259	.	+	1	gene_id "830ec7a8-17dd-4772-a77b-0751eb099087_ENSG00000053747.11"; transcript_id "830ec7a8-17dd-4772-a77b-0751eb099087_ENSG00000053747.11"; exon_number "12"; exon_id "830ec7a8-17dd-4772-a77b-0751eb099087_ENSG00000053747.11.12";
chr18	/dev/stdin	exon	21492675	21492861	.	+	.	gene_id "830ec7a8-17dd-4772-a77b-0751eb099087_ENSG00000053747.11"; transcript_id "830ec7a8-17dd-4772-a77b-0751eb099087_ENSG00000053747.11"; exon_number "13"; exon_id "830ec7a8-17dd-4772-a77b-0751eb099087_ENSG00000053747.11.13";
chr18	/dev/stdin	CDS	21492675	21492861	.	+	2	gene_id "830ec7a8-17dd-4772-a77b-0751eb099087_ENSG00000053747.11"; transcript_id "830ec7a8-17dd-4772-a77b-0751eb099087_ENSG00000053747.11"; exon_number "13"; exon_id "830ec7a8-17dd-4772-a77b-0751eb099087_ENSG00000053747.11.13";
chr18	/dev/stdin	start_codon	21474870	21474872	.	+	0	gene_id "830ec7a8-17dd-4772-a77b-0751eb099087_ENSG00000053747.11"; transcript_id "830ec7a8-17dd-4772-a77b-0751eb099087_ENSG00000053747.11"; exon_number "1"; exon_id "830ec7a8-17dd-4772-a77b-0751eb099087_ENSG00000053747.11.1";
chr18	/dev/stdin	transcript	21481091	21488529	.	+	.	gene_id "10228899-b3ab-445d-be00-b9acb8731eef_ENSG00000053747.11"; transcript_id "10228899-b3ab-445d-be00-b9acb8731eef_ENSG00000053747.11";
chr18	/dev/stdin	exon	21481091	21481287	.	+	.	gene_id "10228899-b3ab-445d-be00-b9acb8731eef_ENSG00000053747.11"; transcript_id "10228899-b3ab-445d-be00-b9acb8731eef_ENSG00000053747.11"; exon_number "1"; exon_id "10228899-b3ab-445d-be00-b9acb8731eef_ENSG00000053747.11.1";
chr18	/dev/stdin	CDS	21481091	21481287	.	+	0	gene_id "10228899-b3ab-445d-be00-b9acb8731eef_ENSG00000053747.11"; transcript_id "10228899-b3ab-445d-be00-b9acb8731eef_ENSG00000053747.11"; exon_number "1"; exon_id "10228899-b3ab-445d-be00-b9acb8731eef_ENSG00000053747.11.1";
chr18	/dev/stdin	exon	21482973	21483089	.	+	.	gene_id "10228899-b3ab-445d-be00-b9acb8731eef_ENSG00000053747.11"; transcript_id "10228899-b3ab-445d-be00-b9acb8731eef_ENSG00000053747.11"; exon_number "2"; exon_id "10228899-b3ab-445d-be00-b9acb8731eef_ENSG00000053747.11.2";
chr18	/dev/stdin	CDS	21482973	21483089	.	+	1	gene_id "10228899-b3ab-445d-be00-b9acb8731eef_ENSG00000053747.11"; transcript_id "10228899-b3ab-445d-be00-b9acb8731eef_ENSG00000053747.11"; exon_number "2"; exon_id "10228899-b3ab-445d-be00-b9acb8731eef_ENSG00000053747.11.2";
chr18	/dev/stdin	exon	21483897	21484051	.	+	.	gene_id "10228899-b3ab-445d-be00-b9acb8731eef_ENSG00000053747.11"; transcript_id "10228899-b3ab-445d-be00-b9acb8731eef_ENSG00000053747.11"; exon_number "3"; exon_id "10228899-b3ab-445d-be00-b9acb8731eef_ENSG00000053747.11.3";
chr18	/dev/stdin	CDS	21483897	21484051	.	+	1	gene_id "10228899-b3ab-445d-be00-b9acb8731eef_ENSG00000053747.11"; transcript_id "10228899-b3ab-445d-be00-b9acb8731eef_ENSG00000053747.11"; exon_number "3"; exon_id "10228899-b3ab-445d-be00-b9acb8731eef_ENSG00000053747.11.3";
chr18	/dev/stdin	exon	21484517	21484658	.	+	.	gene_id "10228899-b3ab-445d-be00-b9acb8731eef_ENSG00000053747.11"; transcript_id "10228899-b3ab-445d-be00-b9acb8731eef_ENSG00000053747.11"; exon_number "4"; exon_id "10228899-b3ab-445d-be00-b9acb8731eef_ENSG00000053747.11.4";
chr18	/dev/stdin	CDS	21484517	21484658	.	+	2	gene_id "10228899-b3ab-445d-be00-b9acb8731eef_ENSG00000053747.11"; transcript_id "10228899-b3ab-445d-be00-b9acb8731eef_ENSG00000053747.11"; exon_number "4"; exon_id "10228899-b3ab-445d-be00-b9acb8731eef_ENSG00000053747.11.4";
chr18	/dev/stdin	exon	21485486	21485588	.	+	.	gene_id "10228899-b3ab-445d-be00-b9acb8731eef_ENSG00000053747.11"; transcript_id "10228899-b3ab-445d-be00-b9acb8731eef_ENSG00000053747.11"; exon_number "5"; exon_id "10228899-b3ab-445d-be00-b9acb8731eef_ENSG00000053747.11.5";
chr18	/dev/stdin	CDS	21485486	21485588	.	+	1	gene_id "10228899-b3ab-445d-be00-b9acb8731eef_ENSG00000053747.11"; transcript_id "10228899-b3ab-445d-be00-b9acb8731eef_ENSG00000053747.11"; exon_number "5"; exon_id "10228899-b3ab-445d-be00-b9acb8731eef_ENSG00000053747.11.5";
chr18	/dev/stdin	exon	21487514	21487630	.	+	.	gene_id "10228899-b3ab-445d-be00-b9acb8731eef_ENSG00000053747.11"; transcript_id "10228899-b3ab-445d-be00-b9acb8731eef_ENSG00000053747.11"; exon_number "6"; exon_id "10228899-b3ab-445d-be00-b9acb8731eef_ENSG00000053747.11.6";
chr18	/dev/stdin	CDS	21487514	21487630	.	+	0	gene_id "10228899-b3ab-445d-be00-b9acb8731eef_ENSG00000053747.11"; transcript_id "10228899-b3ab-445d-be00-b9acb8731eef_ENSG00000053747.11"; exon_number "6"; exon_id "10228899-b3ab-445d-be00-b9acb8731eef_ENSG00000053747.11.6";
chr18	/dev/stdin	exon	21487720	21488529	.	+	.	gene_id "10228899-b3ab-445d-be00-b9acb8731eef_ENSG00000053747.11"; transcript_id "10228899-b3ab-445d-be00-b9acb8731eef_ENSG00000053747.11"; exon_number "7"; exon_id "10228899-b3ab-445d-be00-b9acb8731eef_ENSG00000053747.11.7";
chr18	/dev/stdin	CDS	21487720	21488526	.	+	0	gene_id "10228899-b3ab-445d-be00-b9acb8731eef_ENSG00000053747.11"; transcript_id "10228899-b3ab-445d-be00-b9acb8731eef_ENSG00000053747.11"; exon_number "7"; exon_id "10228899-b3ab-445d-be00-b9acb8731eef_ENSG00000053747.11.7";
chr18	/dev/stdin	start_codon	21481091	21481093	.	+	0	gene_id "10228899-b3ab-445d-be00-b9acb8731eef_ENSG00000053747.11"; transcript_id "10228899-b3ab-445d-be00-b9acb8731eef_ENSG00000053747.11"; exon_number "1"; exon_id "10228899-b3ab-445d-be00-b9acb8731eef_ENSG00000053747.11.1";
chr18	/dev/stdin	stop_codon	21488527	21488529	.	+	0	gene_id "10228899-b3ab-445d-be00-b9acb8731eef_ENSG00000053747.11"; transcript_id "10228899-b3ab-445d-be00-b9acb8731eef_ENSG00000053747.11"; exon_number "7"; exon_id "10228899-b3ab-445d-be00-b9acb8731eef_ENSG00000053747.11.7";
chr18	/dev/stdin	transcript	21487512	21534953	.	+	.	gene_id "5e158dcc-bbfb-405d-bc8e-f92ae5771a64_ENSG00000053747.11"; transcript_id "5e158dcc-bbfb-405d-bc8e-f92ae5771a64_ENSG00000053747.11";
chr18	/dev/stdin	exon	21487512	21487630	.	+	.	gene_id "5e158dcc-bbfb-405d-bc8e-f92ae5771a64_ENSG00000053747.11"; transcript_id "5e158dcc-bbfb-405d-bc8e-f92ae5771a64_ENSG00000053747.11"; exon_number "1"; exon_id "5e158dcc-bbfb-405d-bc8e-f92ae5771a64_ENSG00000053747.11.1";
chr18	/dev/stdin	CDS	21487512	21487630	.	+	0	gene_id "5e158dcc-bbfb-405d-bc8e-f92ae5771a64_ENSG00000053747.11"; transcript_id "5e158dcc-bbfb-405d-bc8e-f92ae5771a64_ENSG00000053747.11"; exon_number "1"; exon_id "5e158dcc-bbfb-405d-bc8e-f92ae5771a64_ENSG00000053747.11.1";
chr18	/dev/stdin	exon	21487720	21487899	.	+	.	gene_id "5e158dcc-bbfb-405d-bc8e-f92ae5771a64_ENSG00000053747.11"; transcript_id "5e158dcc-bbfb-405d-bc8e-f92ae5771a64_ENSG00000053747.11"; exon_number "2"; exon_id "5e158dcc-bbfb-405d-bc8e-f92ae5771a64_ENSG00000053747.11.2";
chr18	/dev/stdin	CDS	21487720	21487899	.	+	1	gene_id "5e158dcc-bbfb-405d-bc8e-f92ae5771a64_ENSG00000053747.11"; transcript_id "5e158dcc-bbfb-405d-bc8e-f92ae5771a64_ENSG00000053747.11"; exon_number "2"; exon_id "5e158dcc-bbfb-405d-bc8e-f92ae5771a64_ENSG00000053747.11.2";
chr18	/dev/stdin	exon	21489117	21489259	.	+	.	gene_id "5e158dcc-bbfb-405d-bc8e-f92ae5771a64_ENSG00000053747.11"; transcript_id "5e158dcc-bbfb-405d-bc8e-f92ae5771a64_ENSG00000053747.11"; exon_number "3"; exon_id "5e158dcc-bbfb-405d-bc8e-f92ae5771a64_ENSG00000053747.11.3";
chr18	/dev/stdin	CDS	21489117	21489259	.	+	1	gene_id "5e158dcc-bbfb-405d-bc8e-f92ae5771a64_ENSG00000053747.11"; transcript_id "5e158dcc-bbfb-405d-bc8e-f92ae5771a64_ENSG00000053747.11"; exon_number "3"; exon_id "5e158dcc-bbfb-405d-bc8e-f92ae5771a64_ENSG00000053747.11.3";
chr18	/dev/stdin	exon	21492675	21492845	.	+	.	gene_id "5e158dcc-bbfb-405d-bc8e-f92ae5771a64_ENSG00000053747.11"; transcript_id "5e158dcc-bbfb-405d-bc8e-f92ae5771a64_ENSG00000053747.11"; exon_number "4"; exon_id "5e158dcc-bbfb-405d-bc8e-f92ae5771a64_ENSG00000053747.11.4";
chr18	/dev/stdin	CDS	21492675	21492845	.	+	2	gene_id "5e158dcc-bbfb-405d-bc8e-f92ae5771a64_ENSG00000053747.11"; transcript_id "5e158dcc-bbfb-405d-bc8e-f92ae5771a64_ENSG00000053747.11"; exon_number "4"; exon_id "5e158dcc-bbfb-405d-bc8e-f92ae5771a64_ENSG00000053747.11.4";
chr18	/dev/stdin	exon	21494374	21494525	.	+	.	gene_id "5e158dcc-bbfb-405d-bc8e-f92ae5771a64_ENSG00000053747.11"; transcript_id "5e158dcc-bbfb-405d-bc8e-f92ae5771a64_ENSG00000053747.11"; exon_number "5"; exon_id "5e158dcc-bbfb-405d-bc8e-f92ae5771a64_ENSG00000053747.11.5";
chr18	/dev/stdin	CDS	21494374	21494525	.	+	2	gene_id "5e158dcc-bbfb-405d-bc8e-f92ae5771a64_ENSG00000053747.11"; transcript_id "5e158dcc-bbfb-405d-bc8e-f92ae5771a64_ENSG00000053747.11"; exon_number "5"; exon_id "5e158dcc-bbfb-405d-bc8e-f92ae5771a64_ENSG00000053747.11.5";
chr18	/dev/stdin	exon	21494662	21494824	.	+	.	gene_id "5e158dcc-bbfb-405d-bc8e-f92ae5771a64_ENSG00000053747.11"; transcript_id "5e158dcc-bbfb-405d-bc8e-f92ae5771a64_ENSG00000053747.11"; exon_number "6"; exon_id "5e158dcc-bbfb-405d-bc8e-f92ae5771a64_ENSG00000053747.11.6";
chr18	/dev/stdin	CDS	21494662	21494824	.	+	0	gene_id "5e158dcc-bbfb-405d-bc8e-f92ae5771a64_ENSG00000053747.11"; transcript_id "5e158dcc-bbfb-405d-bc8e-f92ae5771a64_ENSG00000053747.11"; exon_number "6"; exon_id "5e158dcc-bbfb-405d-bc8e-f92ae5771a64_ENSG00000053747.11.6";
chr18	/dev/stdin	exon	21495253	21495386	.	+	.	gene_id "5e158dcc-bbfb-405d-bc8e-f92ae5771a64_ENSG00000053747.11"; transcript_id "5e158dcc-bbfb-405d-bc8e-f92ae5771a64_ENSG00000053747.11"; exon_number "7"; exon_id "5e158dcc-bbfb-405d-bc8e-f92ae5771a64_ENSG00000053747.11.7";
chr18	/dev/stdin	CDS	21495253	21495386	.	+	2	gene_id "5e158dcc-bbfb-405d-bc8e-f92ae5771a64_ENSG00000053747.11"; transcript_id "5e158dcc-bbfb-405d-bc8e-f92ae5771a64_ENSG00000053747.11"; exon_number "7"; exon_id "5e158dcc-bbfb-405d-bc8e-f92ae5771a64_ENSG00000053747.11.7";
chr18	/dev/stdin	exon	21496515	21496659	.	+	.	gene_id "5e158dcc-bbfb-405d-bc8e-f92ae5771a64_ENSG00000053747.11"; transcript_id "5e158dcc-bbfb-405d-bc8e-f92ae5771a64_ENSG00000053747.11"; exon_number "8"; exon_id "5e158dcc-bbfb-405d-bc8e-f92ae5771a64_ENSG00000053747.11.8";
chr18	/dev/stdin	CDS	21496515	21496659	.	+	0	gene_id "5e158dcc-bbfb-405d-bc8e-f92ae5771a64_ENSG00000053747.11"; transcript_id "5e158dcc-bbfb-405d-bc8e-f92ae5771a64_ENSG00000053747.11"; exon_number "8"; exon_id "5e158dcc-bbfb-405d-bc8e-f92ae5771a64_ENSG00000053747.11.8";
chr18	/dev/stdin	exon	21500899	21501018	.	+	.	gene_id "5e158dcc-bbfb-405d-bc8e-f92ae5771a64_ENSG00000053747.11"; transcript_id "5e158dcc-bbfb-405d-bc8e-f92ae5771a64_ENSG00000053747.11"; exon_number "9"; exon_id "5e158dcc-bbfb-405d-bc8e-f92ae5771a64_ENSG00000053747.11.9";
chr18	/dev/stdin	CDS	21500899	21501018	.	+	2	gene_id "5e158dcc-bbfb-405d-bc8e-f92ae5771a64_ENSG00000053747.11"; transcript_id "5e158dcc-bbfb-405d-bc8e-f92ae5771a64_ENSG00000053747.11"; exon_number "9"; exon_id "5e158dcc-bbfb-405d-bc8e-f92ae5771a64_ENSG00000053747.11.9";
chr18	/dev/stdin	exon	21501416	21501549	.	+	.	gene_id "5e158dcc-bbfb-405d-bc8e-f92ae5771a64_ENSG00000053747.11"; transcript_id "5e158dcc-bbfb-405d-bc8e-f92ae5771a64_ENSG00000053747.11"; exon_number "10"; exon_id "5e158dcc-bbfb-405d-bc8e-f92ae5771a64_ENSG00000053747.11.10";
chr18	/dev/stdin	CDS	21501416	21501549	.	+	2	gene_id "5e158dcc-bbfb-405d-bc8e-f92ae5771a64_ENSG00000053747.11"; transcript_id "5e158dcc-bbfb-405d-bc8e-f92ae5771a64_ENSG00000053747.11"; exon_number "10"; exon_id "5e158dcc-bbfb-405d-bc8e-f92ae5771a64_ENSG00000053747.11.10";
chr18	/dev/stdin	exon	21508087	21508204	.	+	.	gene_id "5e158dcc-bbfb-405d-bc8e-f92ae5771a64_ENSG00000053747.11"; transcript_id "5e158dcc-bbfb-405d-bc8e-f92ae5771a64_ENSG00000053747.11"; exon_number "11"; exon_id "5e158dcc-bbfb-405d-bc8e-f92ae5771a64_ENSG00000053747.11.11";
chr18	/dev/stdin	CDS	21508087	21508204	.	+	0	gene_id "5e158dcc-bbfb-405d-bc8e-f92ae5771a64_ENSG00000053747.11"; transcript_id "5e158dcc-bbfb-405d-bc8e-f92ae5771a64_ENSG00000053747.11"; exon_number "11"; exon_id "5e158dcc-bbfb-405d-bc8e-f92ae5771a64_ENSG00000053747.11.11";
chr18	/dev/stdin	exon	21508589	21508729	.	+	.	gene_id "5e158dcc-bbfb-405d-bc8e-f92ae5771a64_ENSG00000053747.11"; transcript_id "5e158dcc-bbfb-405d-bc8e-f92ae5771a64_ENSG00000053747.11"; exon_number "12"; exon_id "5e158dcc-bbfb-405d-bc8e-f92ae5771a64_ENSG00000053747.11.12";
chr18	/dev/stdin	CDS	21508589	21508729	.	+	2	gene_id "5e158dcc-bbfb-405d-bc8e-f92ae5771a64_ENSG00000053747.11"; transcript_id "5e158dcc-bbfb-405d-bc8e-f92ae5771a64_ENSG00000053747.11"; exon_number "12"; exon_id "5e158dcc-bbfb-405d-bc8e-f92ae5771a64_ENSG00000053747.11.12";
chr18	/dev/stdin	exon	21511026	21511165	.	+	.	gene_id "5e158dcc-bbfb-405d-bc8e-f92ae5771a64_ENSG00000053747.11"; transcript_id "5e158dcc-bbfb-405d-bc8e-f92ae5771a64_ENSG00000053747.11"; exon_number "13"; exon_id "5e158dcc-bbfb-405d-bc8e-f92ae5771a64_ENSG00000053747.11.13";
chr18	/dev/stdin	CDS	21511026	21511165	.	+	2	gene_id "5e158dcc-bbfb-405d-bc8e-f92ae5771a64_ENSG00000053747.11"; transcript_id "5e158dcc-bbfb-405d-bc8e-f92ae5771a64_ENSG00000053747.11"; exon_number "13"; exon_id "5e158dcc-bbfb-405d-bc8e-f92ae5771a64_ENSG00000053747.11.13";
chr18	/dev/stdin	exon	21512124	21512255	.	+	.	gene_id "5e158dcc-bbfb-405d-bc8e-f92ae5771a64_ENSG00000053747.11"; transcript_id "5e158dcc-bbfb-405d-bc8e-f92ae5771a64_ENSG00000053747.11"; exon_number "14"; exon_id "5e158dcc-bbfb-405d-bc8e-f92ae5771a64_ENSG00000053747.11.14";
chr18	/dev/stdin	CDS	21512124	21512255	.	+	0	gene_id "5e158dcc-bbfb-405d-bc8e-f92ae5771a64_ENSG00000053747.11"; transcript_id "5e158dcc-bbfb-405d-bc8e-f92ae5771a64_ENSG00000053747.11"; exon_number "14"; exon_id "5e158dcc-bbfb-405d-bc8e-f92ae5771a64_ENSG00000053747.11.14";
chr18	/dev/stdin	exon	21513746	21513899	.	+	.	gene_id "5e158dcc-bbfb-405d-bc8e-f92ae5771a64_ENSG00000053747.11"; transcript_id "5e158dcc-bbfb-405d-bc8e-f92ae5771a64_ENSG00000053747.11"; exon_number "15"; exon_id "5e158dcc-bbfb-405d-bc8e-f92ae5771a64_ENSG00000053747.11.15";
chr18	/dev/stdin	CDS	21513746	21513899	.	+	0	gene_id "5e158dcc-bbfb-405d-bc8e-f92ae5771a64_ENSG00000053747.11"; transcript_id "5e158dcc-bbfb-405d-bc8e-f92ae5771a64_ENSG00000053747.11"; exon_number "15"; exon_id "5e158dcc-bbfb-405d-bc8e-f92ae5771a64_ENSG00000053747.11.15";
chr18	/dev/stdin	exon	21519187	21519350	.	+	.	gene_id "5e158dcc-bbfb-405d-bc8e-f92ae5771a64_ENSG00000053747.11"; transcript_id "5e158dcc-bbfb-405d-bc8e-f92ae5771a64_ENSG00000053747.11"; exon_number "16"; exon_id "5e158dcc-bbfb-405d-bc8e-f92ae5771a64_ENSG00000053747.11.16";
chr18	/dev/stdin	CDS	21519187	21519350	.	+	2	gene_id "5e158dcc-bbfb-405d-bc8e-f92ae5771a64_ENSG00000053747.11"; transcript_id "5e158dcc-bbfb-405d-bc8e-f92ae5771a64_ENSG00000053747.11"; exon_number "16"; exon_id "5e158dcc-bbfb-405d-bc8e-f92ae5771a64_ENSG00000053747.11.16";
chr18	/dev/stdin	exon	21523752	21523935	.	+	.	gene_id "5e158dcc-bbfb-405d-bc8e-f92ae5771a64_ENSG00000053747.11"; transcript_id "5e158dcc-bbfb-405d-bc8e-f92ae5771a64_ENSG00000053747.11"; exon_number "17"; exon_id "5e158dcc-bbfb-405d-bc8e-f92ae5771a64_ENSG00000053747.11.17";
chr18	/dev/stdin	CDS	21523752	21523935	.	+	0	gene_id "5e158dcc-bbfb-405d-bc8e-f92ae5771a64_ENSG00000053747.11"; transcript_id "5e158dcc-bbfb-405d-bc8e-f92ae5771a64_ENSG00000053747.11"; exon_number "17"; exon_id "5e158dcc-bbfb-405d-bc8e-f92ae5771a64_ENSG00000053747.11.17";
chr18	/dev/stdin	exon	21526108	21526248	.	+	.	gene_id "5e158dcc-bbfb-405d-bc8e-f92ae5771a64_ENSG00000053747.11"; transcript_id "5e158dcc-bbfb-405d-bc8e-f92ae5771a64_ENSG00000053747.11"; exon_number "18"; exon_id "5e158dcc-bbfb-405d-bc8e-f92ae5771a64_ENSG00000053747.11.18";
chr18	/dev/stdin	CDS	21526108	21526248	.	+	2	gene_id "5e158dcc-bbfb-405d-bc8e-f92ae5771a64_ENSG00000053747.11"; transcript_id "5e158dcc-bbfb-405d-bc8e-f92ae5771a64_ENSG00000053747.11"; exon_number "18"; exon_id "5e158dcc-bbfb-405d-bc8e-f92ae5771a64_ENSG00000053747.11.18";
chr18	/dev/stdin	exon	21529729	21529888	.	+	.	gene_id "5e158dcc-bbfb-405d-bc8e-f92ae5771a64_ENSG00000053747.11"; transcript_id "5e158dcc-bbfb-405d-bc8e-f92ae5771a64_ENSG00000053747.11"; exon_number "19"; exon_id "5e158dcc-bbfb-405d-bc8e-f92ae5771a64_ENSG00000053747.11.19";
chr18	/dev/stdin	CDS	21529729	21529888	.	+	2	gene_id "5e158dcc-bbfb-405d-bc8e-f92ae5771a64_ENSG00000053747.11"; transcript_id "5e158dcc-bbfb-405d-bc8e-f92ae5771a64_ENSG00000053747.11"; exon_number "19"; exon_id "5e158dcc-bbfb-405d-bc8e-f92ae5771a64_ENSG00000053747.11.19";
chr18	/dev/stdin	exon	21529993	21530123	.	+	.	gene_id "5e158dcc-bbfb-405d-bc8e-f92ae5771a64_ENSG00000053747.11"; transcript_id "5e158dcc-bbfb-405d-bc8e-f92ae5771a64_ENSG00000053747.11"; exon_number "20"; exon_id "5e158dcc-bbfb-405d-bc8e-f92ae5771a64_ENSG00000053747.11.20";
chr18	/dev/stdin	CDS	21529993	21530123	.	+	1	gene_id "5e158dcc-bbfb-405d-bc8e-f92ae5771a64_ENSG00000053747.11"; transcript_id "5e158dcc-bbfb-405d-bc8e-f92ae5771a64_ENSG00000053747.11"; exon_number "20"; exon_id "5e158dcc-bbfb-405d-bc8e-f92ae5771a64_ENSG00000053747.11.20";
chr18	/dev/stdin	exon	21531648	21531741	.	+	.	gene_id "5e158dcc-bbfb-405d-bc8e-f92ae5771a64_ENSG00000053747.11"; transcript_id "5e158dcc-bbfb-405d-bc8e-f92ae5771a64_ENSG00000053747.11"; exon_number "21"; exon_id "5e158dcc-bbfb-405d-bc8e-f92ae5771a64_ENSG00000053747.11.21";
chr18	/dev/stdin	CDS	21531648	21531741	.	+	2	gene_id "5e158dcc-bbfb-405d-bc8e-f92ae5771a64_ENSG00000053747.11"; transcript_id "5e158dcc-bbfb-405d-bc8e-f92ae5771a64_ENSG00000053747.11"; exon_number "21"; exon_id "5e158dcc-bbfb-405d-bc8e-f92ae5771a64_ENSG00000053747.11.21";
chr18	/dev/stdin	exon	21534467	21534953	.	+	.	gene_id "5e158dcc-bbfb-405d-bc8e-f92ae5771a64_ENSG00000053747.11"; transcript_id "5e158dcc-bbfb-405d-bc8e-f92ae5771a64_ENSG00000053747.11"; exon_number "22"; exon_id "5e158dcc-bbfb-405d-bc8e-f92ae5771a64_ENSG00000053747.11.22";
chr18	/dev/stdin	CDS	21534467	21534950	.	+	1	gene_id "5e158dcc-bbfb-405d-bc8e-f92ae5771a64_ENSG00000053747.11"; transcript_id "5e158dcc-bbfb-405d-bc8e-f92ae5771a64_ENSG00000053747.11"; exon_number "22"; exon_id "5e158dcc-bbfb-405d-bc8e-f92ae5771a64_ENSG00000053747.11.22";
chr18	/dev/stdin	start_codon	21487512	21487514	.	+	0	gene_id "5e158dcc-bbfb-405d-bc8e-f92ae5771a64_ENSG00000053747.11"; transcript_id "5e158dcc-bbfb-405d-bc8e-f92ae5771a64_ENSG00000053747.11"; exon_number "1"; exon_id "5e158dcc-bbfb-405d-bc8e-f92ae5771a64_ENSG00000053747.11.1";
chr18	/dev/stdin	stop_codon	21534951	21534953	.	+	0	gene_id "5e158dcc-bbfb-405d-bc8e-f92ae5771a64_ENSG00000053747.11"; transcript_id "5e158dcc-bbfb-405d-bc8e-f92ae5771a64_ENSG00000053747.11"; exon_number "22"; exon_id "5e158dcc-bbfb-405d-bc8e-f92ae5771a64_ENSG00000053747.11.22";
chr18	/dev/stdin	transcript	21487790	21511523	.	+	.	gene_id "78917f69-5d0c-4531-9333-4c0e957ce238_ENSG00000053747.11"; transcript_id "78917f69-5d0c-4531-9333-4c0e957ce238_ENSG00000053747.11";
chr18	/dev/stdin	exon	21487790	21487899	.	+	.	gene_id "78917f69-5d0c-4531-9333-4c0e957ce238_ENSG00000053747.11"; transcript_id "78917f69-5d0c-4531-9333-4c0e957ce238_ENSG00000053747.11"; exon_number "1"; exon_id "78917f69-5d0c-4531-9333-4c0e957ce238_ENSG00000053747.11.1";
chr18	/dev/stdin	CDS	21487790	21487899	.	+	0	gene_id "78917f69-5d0c-4531-9333-4c0e957ce238_ENSG00000053747.11"; transcript_id "78917f69-5d0c-4531-9333-4c0e957ce238_ENSG00000053747.11"; exon_number "1"; exon_id "78917f69-5d0c-4531-9333-4c0e957ce238_ENSG00000053747.11.1";
chr18	/dev/stdin	exon	21489117	21489259	.	+	.	gene_id "78917f69-5d0c-4531-9333-4c0e957ce238_ENSG00000053747.11"; transcript_id "78917f69-5d0c-4531-9333-4c0e957ce238_ENSG00000053747.11"; exon_number "2"; exon_id "78917f69-5d0c-4531-9333-4c0e957ce238_ENSG00000053747.11.2";
chr18	/dev/stdin	CDS	21489117	21489259	.	+	1	gene_id "78917f69-5d0c-4531-9333-4c0e957ce238_ENSG00000053747.11"; transcript_id "78917f69-5d0c-4531-9333-4c0e957ce238_ENSG00000053747.11"; exon_number "2"; exon_id "78917f69-5d0c-4531-9333-4c0e957ce238_ENSG00000053747.11.2";
chr18	/dev/stdin	exon	21492675	21492845	.	+	.	gene_id "78917f69-5d0c-4531-9333-4c0e957ce238_ENSG00000053747.11"; transcript_id "78917f69-5d0c-4531-9333-4c0e957ce238_ENSG00000053747.11"; exon_number "3"; exon_id "78917f69-5d0c-4531-9333-4c0e957ce238_ENSG00000053747.11.3";
chr18	/dev/stdin	CDS	21492675	21492845	.	+	2	gene_id "78917f69-5d0c-4531-9333-4c0e957ce238_ENSG00000053747.11"; transcript_id "78917f69-5d0c-4531-9333-4c0e957ce238_ENSG00000053747.11"; exon_number "3"; exon_id "78917f69-5d0c-4531-9333-4c0e957ce238_ENSG00000053747.11.3";
chr18	/dev/stdin	exon	21494374	21494525	.	+	.	gene_id "78917f69-5d0c-4531-9333-4c0e957ce238_ENSG00000053747.11"; transcript_id "78917f69-5d0c-4531-9333-4c0e957ce238_ENSG00000053747.11"; exon_number "4"; exon_id "78917f69-5d0c-4531-9333-4c0e957ce238_ENSG00000053747.11.4";
chr18	/dev/stdin	CDS	21494374	21494525	.	+	2	gene_id "78917f69-5d0c-4531-9333-4c0e957ce238_ENSG00000053747.11"; transcript_id "78917f69-5d0c-4531-9333-4c0e957ce238_ENSG00000053747.11"; exon_number "4"; exon_id "78917f69-5d0c-4531-9333-4c0e957ce238_ENSG00000053747.11.4";
chr18	/dev/stdin	exon	21494662	21494824	.	+	.	gene_id "78917f69-5d0c-4531-9333-4c0e957ce238_ENSG00000053747.11"; transcript_id "78917f69-5d0c-4531-9333-4c0e957ce238_ENSG00000053747.11"; exon_number "5"; exon_id "78917f69-5d0c-4531-9333-4c0e957ce238_ENSG00000053747.11.5";
chr18	/dev/stdin	CDS	21494662	21494824	.	+	0	gene_id "78917f69-5d0c-4531-9333-4c0e957ce238_ENSG00000053747.11"; transcript_id "78917f69-5d0c-4531-9333-4c0e957ce238_ENSG00000053747.11"; exon_number "5"; exon_id "78917f69-5d0c-4531-9333-4c0e957ce238_ENSG00000053747.11.5";
chr18	/dev/stdin	exon	21495253	21495386	.	+	.	gene_id "78917f69-5d0c-4531-9333-4c0e957ce238_ENSG00000053747.11"; transcript_id "78917f69-5d0c-4531-9333-4c0e957ce238_ENSG00000053747.11"; exon_number "6"; exon_id "78917f69-5d0c-4531-9333-4c0e957ce238_ENSG00000053747.11.6";
chr18	/dev/stdin	CDS	21495253	21495386	.	+	2	gene_id "78917f69-5d0c-4531-9333-4c0e957ce238_ENSG00000053747.11"; transcript_id "78917f69-5d0c-4531-9333-4c0e957ce238_ENSG00000053747.11"; exon_number "6"; exon_id "78917f69-5d0c-4531-9333-4c0e957ce238_ENSG00000053747.11.6";
chr18	/dev/stdin	exon	21496515	21496659	.	+	.	gene_id "78917f69-5d0c-4531-9333-4c0e957ce238_ENSG00000053747.11"; transcript_id "78917f69-5d0c-4531-9333-4c0e957ce238_ENSG00000053747.11"; exon_number "7"; exon_id "78917f69-5d0c-4531-9333-4c0e957ce238_ENSG00000053747.11.7";
chr18	/dev/stdin	CDS	21496515	21496659	.	+	0	gene_id "78917f69-5d0c-4531-9333-4c0e957ce238_ENSG00000053747.11"; transcript_id "78917f69-5d0c-4531-9333-4c0e957ce238_ENSG00000053747.11"; exon_number "7"; exon_id "78917f69-5d0c-4531-9333-4c0e957ce238_ENSG00000053747.11.7";
chr18	/dev/stdin	exon	21500899	21501018	.	+	.	gene_id "78917f69-5d0c-4531-9333-4c0e957ce238_ENSG00000053747.11"; transcript_id "78917f69-5d0c-4531-9333-4c0e957ce238_ENSG00000053747.11"; exon_number "8"; exon_id "78917f69-5d0c-4531-9333-4c0e957ce238_ENSG00000053747.11.8";
chr18	/dev/stdin	CDS	21500899	21501018	.	+	2	gene_id "78917f69-5d0c-4531-9333-4c0e957ce238_ENSG00000053747.11"; transcript_id "78917f69-5d0c-4531-9333-4c0e957ce238_ENSG00000053747.11"; exon_number "8"; exon_id "78917f69-5d0c-4531-9333-4c0e957ce238_ENSG00000053747.11.8";
chr18	/dev/stdin	exon	21501416	21501549	.	+	.	gene_id "78917f69-5d0c-4531-9333-4c0e957ce238_ENSG00000053747.11"; transcript_id "78917f69-5d0c-4531-9333-4c0e957ce238_ENSG00000053747.11"; exon_number "9"; exon_id "78917f69-5d0c-4531-9333-4c0e957ce238_ENSG00000053747.11.9";
chr18	/dev/stdin	CDS	21501416	21501549	.	+	2	gene_id "78917f69-5d0c-4531-9333-4c0e957ce238_ENSG00000053747.11"; transcript_id "78917f69-5d0c-4531-9333-4c0e957ce238_ENSG00000053747.11"; exon_number "9"; exon_id "78917f69-5d0c-4531-9333-4c0e957ce238_ENSG00000053747.11.9";
chr18	/dev/stdin	exon	21508087	21508204	.	+	.	gene_id "78917f69-5d0c-4531-9333-4c0e957ce238_ENSG00000053747.11"; transcript_id "78917f69-5d0c-4531-9333-4c0e957ce238_ENSG00000053747.11"; exon_number "10"; exon_id "78917f69-5d0c-4531-9333-4c0e957ce238_ENSG00000053747.11.10";
chr18	/dev/stdin	CDS	21508087	21508204	.	+	0	gene_id "78917f69-5d0c-4531-9333-4c0e957ce238_ENSG00000053747.11"; transcript_id "78917f69-5d0c-4531-9333-4c0e957ce238_ENSG00000053747.11"; exon_number "10"; exon_id "78917f69-5d0c-4531-9333-4c0e957ce238_ENSG00000053747.11.10";
chr18	/dev/stdin	exon	21508589	21508729	.	+	.	gene_id "78917f69-5d0c-4531-9333-4c0e957ce238_ENSG00000053747.11"; transcript_id "78917f69-5d0c-4531-9333-4c0e957ce238_ENSG00000053747.11"; exon_number "11"; exon_id "78917f69-5d0c-4531-9333-4c0e957ce238_ENSG00000053747.11.11";
chr18	/dev/stdin	CDS	21508589	21508729	.	+	2	gene_id "78917f69-5d0c-4531-9333-4c0e957ce238_ENSG00000053747.11"; transcript_id "78917f69-5d0c-4531-9333-4c0e957ce238_ENSG00000053747.11"; exon_number "11"; exon_id "78917f69-5d0c-4531-9333-4c0e957ce238_ENSG00000053747.11.11";
chr18	/dev/stdin	exon	21511026	21511165	.	+	.	gene_id "78917f69-5d0c-4531-9333-4c0e957ce238_ENSG00000053747.11"; transcript_id "78917f69-5d0c-4531-9333-4c0e957ce238_ENSG00000053747.11"; exon_number "12"; exon_id "78917f69-5d0c-4531-9333-4c0e957ce238_ENSG00000053747.11.12";
chr18	/dev/stdin	CDS	21511026	21511165	.	+	2	gene_id "78917f69-5d0c-4531-9333-4c0e957ce238_ENSG00000053747.11"; transcript_id "78917f69-5d0c-4531-9333-4c0e957ce238_ENSG00000053747.11"; exon_number "12"; exon_id "78917f69-5d0c-4531-9333-4c0e957ce238_ENSG00000053747.11.12";
chr18	/dev/stdin	exon	21511384	21511523	.	+	.	gene_id "78917f69-5d0c-4531-9333-4c0e957ce238_ENSG00000053747.11"; transcript_id "78917f69-5d0c-4531-9333-4c0e957ce238_ENSG00000053747.11"; exon_number "13"; exon_id "78917f69-5d0c-4531-9333-4c0e957ce238_ENSG00000053747.11.13";
chr18	/dev/stdin	CDS	21511384	21511523	.	+	0	gene_id "78917f69-5d0c-4531-9333-4c0e957ce238_ENSG00000053747.11"; transcript_id "78917f69-5d0c-4531-9333-4c0e957ce238_ENSG00000053747.11"; exon_number "13"; exon_id "78917f69-5d0c-4531-9333-4c0e957ce238_ENSG00000053747.11.13";
chr18	/dev/stdin	start_codon	21487790	21487792	.	+	0	gene_id "78917f69-5d0c-4531-9333-4c0e957ce238_ENSG00000053747.11"; transcript_id "78917f69-5d0c-4531-9333-4c0e957ce238_ENSG00000053747.11"; exon_number "1"; exon_id "78917f69-5d0c-4531-9333-4c0e957ce238_ENSG00000053747.11.1";
chr18	/dev/stdin	transcript	21494374	21534763	.	+	.	gene_id "57d9bc02-5119-4264-b50b-23b33ac90a0d_ENSG00000053747.11"; transcript_id "57d9bc02-5119-4264-b50b-23b33ac90a0d_ENSG00000053747.11";
chr18	/dev/stdin	exon	21494374	21494525	.	+	.	gene_id "57d9bc02-5119-4264-b50b-23b33ac90a0d_ENSG00000053747.11"; transcript_id "57d9bc02-5119-4264-b50b-23b33ac90a0d_ENSG00000053747.11"; exon_number "1"; exon_id "57d9bc02-5119-4264-b50b-23b33ac90a0d_ENSG00000053747.11.1";
chr18	/dev/stdin	CDS	21494374	21494525	.	+	0	gene_id "57d9bc02-5119-4264-b50b-23b33ac90a0d_ENSG00000053747.11"; transcript_id "57d9bc02-5119-4264-b50b-23b33ac90a0d_ENSG00000053747.11"; exon_number "1"; exon_id "57d9bc02-5119-4264-b50b-23b33ac90a0d_ENSG00000053747.11.1";
chr18	/dev/stdin	exon	21494662	21494824	.	+	.	gene_id "57d9bc02-5119-4264-b50b-23b33ac90a0d_ENSG00000053747.11"; transcript_id "57d9bc02-5119-4264-b50b-23b33ac90a0d_ENSG00000053747.11"; exon_number "2"; exon_id "57d9bc02-5119-4264-b50b-23b33ac90a0d_ENSG00000053747.11.2";
chr18	/dev/stdin	CDS	21494662	21494824	.	+	1	gene_id "57d9bc02-5119-4264-b50b-23b33ac90a0d_ENSG00000053747.11"; transcript_id "57d9bc02-5119-4264-b50b-23b33ac90a0d_ENSG00000053747.11"; exon_number "2"; exon_id "57d9bc02-5119-4264-b50b-23b33ac90a0d_ENSG00000053747.11.2";
chr18	/dev/stdin	exon	21495253	21495386	.	+	.	gene_id "57d9bc02-5119-4264-b50b-23b33ac90a0d_ENSG00000053747.11"; transcript_id "57d9bc02-5119-4264-b50b-23b33ac90a0d_ENSG00000053747.11"; exon_number "3"; exon_id "57d9bc02-5119-4264-b50b-23b33ac90a0d_ENSG00000053747.11.3";
chr18	/dev/stdin	CDS	21495253	21495386	.	+	0	gene_id "57d9bc02-5119-4264-b50b-23b33ac90a0d_ENSG00000053747.11"; transcript_id "57d9bc02-5119-4264-b50b-23b33ac90a0d_ENSG00000053747.11"; exon_number "3"; exon_id "57d9bc02-5119-4264-b50b-23b33ac90a0d_ENSG00000053747.11.3";
chr18	/dev/stdin	exon	21496515	21496659	.	+	.	gene_id "57d9bc02-5119-4264-b50b-23b33ac90a0d_ENSG00000053747.11"; transcript_id "57d9bc02-5119-4264-b50b-23b33ac90a0d_ENSG00000053747.11"; exon_number "4"; exon_id "57d9bc02-5119-4264-b50b-23b33ac90a0d_ENSG00000053747.11.4";
chr18	/dev/stdin	CDS	21496515	21496659	.	+	1	gene_id "57d9bc02-5119-4264-b50b-23b33ac90a0d_ENSG00000053747.11"; transcript_id "57d9bc02-5119-4264-b50b-23b33ac90a0d_ENSG00000053747.11"; exon_number "4"; exon_id "57d9bc02-5119-4264-b50b-23b33ac90a0d_ENSG00000053747.11.4";
chr18	/dev/stdin	exon	21500899	21501018	.	+	.	gene_id "57d9bc02-5119-4264-b50b-23b33ac90a0d_ENSG00000053747.11"; transcript_id "57d9bc02-5119-4264-b50b-23b33ac90a0d_ENSG00000053747.11"; exon_number "5"; exon_id "57d9bc02-5119-4264-b50b-23b33ac90a0d_ENSG00000053747.11.5";
chr18	/dev/stdin	CDS	21500899	21501018	.	+	0	gene_id "57d9bc02-5119-4264-b50b-23b33ac90a0d_ENSG00000053747.11"; transcript_id "57d9bc02-5119-4264-b50b-23b33ac90a0d_ENSG00000053747.11"; exon_number "5"; exon_id "57d9bc02-5119-4264-b50b-23b33ac90a0d_ENSG00000053747.11.5";
chr18	/dev/stdin	exon	21501416	21501549	.	+	.	gene_id "57d9bc02-5119-4264-b50b-23b33ac90a0d_ENSG00000053747.11"; transcript_id "57d9bc02-5119-4264-b50b-23b33ac90a0d_ENSG00000053747.11"; exon_number "6"; exon_id "57d9bc02-5119-4264-b50b-23b33ac90a0d_ENSG00000053747.11.6";
chr18	/dev/stdin	CDS	21501416	21501549	.	+	0	gene_id "57d9bc02-5119-4264-b50b-23b33ac90a0d_ENSG00000053747.11"; transcript_id "57d9bc02-5119-4264-b50b-23b33ac90a0d_ENSG00000053747.11"; exon_number "6"; exon_id "57d9bc02-5119-4264-b50b-23b33ac90a0d_ENSG00000053747.11.6";
chr18	/dev/stdin	exon	21508087	21508204	.	+	.	gene_id "57d9bc02-5119-4264-b50b-23b33ac90a0d_ENSG00000053747.11"; transcript_id "57d9bc02-5119-4264-b50b-23b33ac90a0d_ENSG00000053747.11"; exon_number "7"; exon_id "57d9bc02-5119-4264-b50b-23b33ac90a0d_ENSG00000053747.11.7";
chr18	/dev/stdin	CDS	21508087	21508204	.	+	1	gene_id "57d9bc02-5119-4264-b50b-23b33ac90a0d_ENSG00000053747.11"; transcript_id "57d9bc02-5119-4264-b50b-23b33ac90a0d_ENSG00000053747.11"; exon_number "7"; exon_id "57d9bc02-5119-4264-b50b-23b33ac90a0d_ENSG00000053747.11.7";
chr18	/dev/stdin	exon	21508589	21508729	.	+	.	gene_id "57d9bc02-5119-4264-b50b-23b33ac90a0d_ENSG00000053747.11"; transcript_id "57d9bc02-5119-4264-b50b-23b33ac90a0d_ENSG00000053747.11"; exon_number "8"; exon_id "57d9bc02-5119-4264-b50b-23b33ac90a0d_ENSG00000053747.11.8";
chr18	/dev/stdin	CDS	21508589	21508729	.	+	0	gene_id "57d9bc02-5119-4264-b50b-23b33ac90a0d_ENSG00000053747.11"; transcript_id "57d9bc02-5119-4264-b50b-23b33ac90a0d_ENSG00000053747.11"; exon_number "8"; exon_id "57d9bc02-5119-4264-b50b-23b33ac90a0d_ENSG00000053747.11.8";
chr18	/dev/stdin	exon	21511026	21511165	.	+	.	gene_id "57d9bc02-5119-4264-b50b-23b33ac90a0d_ENSG00000053747.11"; transcript_id "57d9bc02-5119-4264-b50b-23b33ac90a0d_ENSG00000053747.11"; exon_number "9"; exon_id "57d9bc02-5119-4264-b50b-23b33ac90a0d_ENSG00000053747.11.9";
chr18	/dev/stdin	CDS	21511026	21511165	.	+	0	gene_id "57d9bc02-5119-4264-b50b-23b33ac90a0d_ENSG00000053747.11"; transcript_id "57d9bc02-5119-4264-b50b-23b33ac90a0d_ENSG00000053747.11"; exon_number "9"; exon_id "57d9bc02-5119-4264-b50b-23b33ac90a0d_ENSG00000053747.11.9";
chr18	/dev/stdin	exon	21513746	21513899	.	+	.	gene_id "57d9bc02-5119-4264-b50b-23b33ac90a0d_ENSG00000053747.11"; transcript_id "57d9bc02-5119-4264-b50b-23b33ac90a0d_ENSG00000053747.11"; exon_number "10"; exon_id "57d9bc02-5119-4264-b50b-23b33ac90a0d_ENSG00000053747.11.10";
chr18	/dev/stdin	CDS	21513746	21513899	.	+	1	gene_id "57d9bc02-5119-4264-b50b-23b33ac90a0d_ENSG00000053747.11"; transcript_id "57d9bc02-5119-4264-b50b-23b33ac90a0d_ENSG00000053747.11"; exon_number "10"; exon_id "57d9bc02-5119-4264-b50b-23b33ac90a0d_ENSG00000053747.11.10";
chr18	/dev/stdin	exon	21519187	21519350	.	+	.	gene_id "57d9bc02-5119-4264-b50b-23b33ac90a0d_ENSG00000053747.11"; transcript_id "57d9bc02-5119-4264-b50b-23b33ac90a0d_ENSG00000053747.11"; exon_number "11"; exon_id "57d9bc02-5119-4264-b50b-23b33ac90a0d_ENSG00000053747.11.11";
chr18	/dev/stdin	CDS	21519187	21519350	.	+	0	gene_id "57d9bc02-5119-4264-b50b-23b33ac90a0d_ENSG00000053747.11"; transcript_id "57d9bc02-5119-4264-b50b-23b33ac90a0d_ENSG00000053747.11"; exon_number "11"; exon_id "57d9bc02-5119-4264-b50b-23b33ac90a0d_ENSG00000053747.11.11";
chr18	/dev/stdin	exon	21523752	21523935	.	+	.	gene_id "57d9bc02-5119-4264-b50b-23b33ac90a0d_ENSG00000053747.11"; transcript_id "57d9bc02-5119-4264-b50b-23b33ac90a0d_ENSG00000053747.11"; exon_number "12"; exon_id "57d9bc02-5119-4264-b50b-23b33ac90a0d_ENSG00000053747.11.12";
chr18	/dev/stdin	CDS	21523752	21523935	.	+	1	gene_id "57d9bc02-5119-4264-b50b-23b33ac90a0d_ENSG00000053747.11"; transcript_id "57d9bc02-5119-4264-b50b-23b33ac90a0d_ENSG00000053747.11"; exon_number "12"; exon_id "57d9bc02-5119-4264-b50b-23b33ac90a0d_ENSG00000053747.11.12";
chr18	/dev/stdin	exon	21526108	21526248	.	+	.	gene_id "57d9bc02-5119-4264-b50b-23b33ac90a0d_ENSG00000053747.11"; transcript_id "57d9bc02-5119-4264-b50b-23b33ac90a0d_ENSG00000053747.11"; exon_number "13"; exon_id "57d9bc02-5119-4264-b50b-23b33ac90a0d_ENSG00000053747.11.13";
chr18	/dev/stdin	CDS	21526108	21526248	.	+	0	gene_id "57d9bc02-5119-4264-b50b-23b33ac90a0d_ENSG00000053747.11"; transcript_id "57d9bc02-5119-4264-b50b-23b33ac90a0d_ENSG00000053747.11"; exon_number "13"; exon_id "57d9bc02-5119-4264-b50b-23b33ac90a0d_ENSG00000053747.11.13";
chr18	/dev/stdin	exon	21529729	21529888	.	+	.	gene_id "57d9bc02-5119-4264-b50b-23b33ac90a0d_ENSG00000053747.11"; transcript_id "57d9bc02-5119-4264-b50b-23b33ac90a0d_ENSG00000053747.11"; exon_number "14"; exon_id "57d9bc02-5119-4264-b50b-23b33ac90a0d_ENSG00000053747.11.14";
chr18	/dev/stdin	CDS	21529729	21529888	.	+	0	gene_id "57d9bc02-5119-4264-b50b-23b33ac90a0d_ENSG00000053747.11"; transcript_id "57d9bc02-5119-4264-b50b-23b33ac90a0d_ENSG00000053747.11"; exon_number "14"; exon_id "57d9bc02-5119-4264-b50b-23b33ac90a0d_ENSG00000053747.11.14";
chr18	/dev/stdin	exon	21529993	21530123	.	+	.	gene_id "57d9bc02-5119-4264-b50b-23b33ac90a0d_ENSG00000053747.11"; transcript_id "57d9bc02-5119-4264-b50b-23b33ac90a0d_ENSG00000053747.11"; exon_number "15"; exon_id "57d9bc02-5119-4264-b50b-23b33ac90a0d_ENSG00000053747.11.15";
chr18	/dev/stdin	CDS	21529993	21530123	.	+	2	gene_id "57d9bc02-5119-4264-b50b-23b33ac90a0d_ENSG00000053747.11"; transcript_id "57d9bc02-5119-4264-b50b-23b33ac90a0d_ENSG00000053747.11"; exon_number "15"; exon_id "57d9bc02-5119-4264-b50b-23b33ac90a0d_ENSG00000053747.11.15";
chr18	/dev/stdin	exon	21531648	21531741	.	+	.	gene_id "57d9bc02-5119-4264-b50b-23b33ac90a0d_ENSG00000053747.11"; transcript_id "57d9bc02-5119-4264-b50b-23b33ac90a0d_ENSG00000053747.11"; exon_number "16"; exon_id "57d9bc02-5119-4264-b50b-23b33ac90a0d_ENSG00000053747.11.16";
chr18	/dev/stdin	CDS	21531648	21531741	.	+	0	gene_id "57d9bc02-5119-4264-b50b-23b33ac90a0d_ENSG00000053747.11"; transcript_id "57d9bc02-5119-4264-b50b-23b33ac90a0d_ENSG00000053747.11"; exon_number "16"; exon_id "57d9bc02-5119-4264-b50b-23b33ac90a0d_ENSG00000053747.11.16";
chr18	/dev/stdin	exon	21532954	21533073	.	+	.	gene_id "57d9bc02-5119-4264-b50b-23b33ac90a0d_ENSG00000053747.11"; transcript_id "57d9bc02-5119-4264-b50b-23b33ac90a0d_ENSG00000053747.11"; exon_number "17"; exon_id "57d9bc02-5119-4264-b50b-23b33ac90a0d_ENSG00000053747.11.17";
chr18	/dev/stdin	CDS	21532954	21533073	.	+	2	gene_id "57d9bc02-5119-4264-b50b-23b33ac90a0d_ENSG00000053747.11"; transcript_id "57d9bc02-5119-4264-b50b-23b33ac90a0d_ENSG00000053747.11"; exon_number "17"; exon_id "57d9bc02-5119-4264-b50b-23b33ac90a0d_ENSG00000053747.11.17";
chr18	/dev/stdin	exon	21534467	21534763	.	+	.	gene_id "57d9bc02-5119-4264-b50b-23b33ac90a0d_ENSG00000053747.11"; transcript_id "57d9bc02-5119-4264-b50b-23b33ac90a0d_ENSG00000053747.11"; exon_number "18"; exon_id "57d9bc02-5119-4264-b50b-23b33ac90a0d_ENSG00000053747.11.18";
chr18	/dev/stdin	CDS	21534467	21534763	.	+	2	gene_id "57d9bc02-5119-4264-b50b-23b33ac90a0d_ENSG00000053747.11"; transcript_id "57d9bc02-5119-4264-b50b-23b33ac90a0d_ENSG00000053747.11"; exon_number "18"; exon_id "57d9bc02-5119-4264-b50b-23b33ac90a0d_ENSG00000053747.11.18";
chr18	/dev/stdin	start_codon	21494374	21494376	.	+	0	gene_id "57d9bc02-5119-4264-b50b-23b33ac90a0d_ENSG00000053747.11"; transcript_id "57d9bc02-5119-4264-b50b-23b33ac90a0d_ENSG00000053747.11"; exon_number "1"; exon_id "57d9bc02-5119-4264-b50b-23b33ac90a0d_ENSG00000053747.11.1";
chr18	/dev/stdin	transcript	21495259	21534953	.	+	.	gene_id "fb33c0a3-74bd-494b-91b6-5406bac88eed_ENSG00000053747.11"; transcript_id "fb33c0a3-74bd-494b-91b6-5406bac88eed_ENSG00000053747.11";
chr18	/dev/stdin	exon	21495259	21495386	.	+	.	gene_id "fb33c0a3-74bd-494b-91b6-5406bac88eed_ENSG00000053747.11"; transcript_id "fb33c0a3-74bd-494b-91b6-5406bac88eed_ENSG00000053747.11"; exon_number "1"; exon_id "fb33c0a3-74bd-494b-91b6-5406bac88eed_ENSG00000053747.11.1";
chr18	/dev/stdin	CDS	21495259	21495386	.	+	0	gene_id "fb33c0a3-74bd-494b-91b6-5406bac88eed_ENSG00000053747.11"; transcript_id "fb33c0a3-74bd-494b-91b6-5406bac88eed_ENSG00000053747.11"; exon_number "1"; exon_id "fb33c0a3-74bd-494b-91b6-5406bac88eed_ENSG00000053747.11.1";
chr18	/dev/stdin	exon	21496518	21496659	.	+	.	gene_id "fb33c0a3-74bd-494b-91b6-5406bac88eed_ENSG00000053747.11"; transcript_id "fb33c0a3-74bd-494b-91b6-5406bac88eed_ENSG00000053747.11"; exon_number "2"; exon_id "fb33c0a3-74bd-494b-91b6-5406bac88eed_ENSG00000053747.11.2";
chr18	/dev/stdin	CDS	21496518	21496659	.	+	1	gene_id "fb33c0a3-74bd-494b-91b6-5406bac88eed_ENSG00000053747.11"; transcript_id "fb33c0a3-74bd-494b-91b6-5406bac88eed_ENSG00000053747.11"; exon_number "2"; exon_id "fb33c0a3-74bd-494b-91b6-5406bac88eed_ENSG00000053747.11.2";
chr18	/dev/stdin	exon	21500899	21501018	.	+	.	gene_id "fb33c0a3-74bd-494b-91b6-5406bac88eed_ENSG00000053747.11"; transcript_id "fb33c0a3-74bd-494b-91b6-5406bac88eed_ENSG00000053747.11"; exon_number "3"; exon_id "fb33c0a3-74bd-494b-91b6-5406bac88eed_ENSG00000053747.11.3";
chr18	/dev/stdin	CDS	21500899	21501018	.	+	0	gene_id "fb33c0a3-74bd-494b-91b6-5406bac88eed_ENSG00000053747.11"; transcript_id "fb33c0a3-74bd-494b-91b6-5406bac88eed_ENSG00000053747.11"; exon_number "3"; exon_id "fb33c0a3-74bd-494b-91b6-5406bac88eed_ENSG00000053747.11.3";
chr18	/dev/stdin	exon	21501416	21501549	.	+	.	gene_id "fb33c0a3-74bd-494b-91b6-5406bac88eed_ENSG00000053747.11"; transcript_id "fb33c0a3-74bd-494b-91b6-5406bac88eed_ENSG00000053747.11"; exon_number "4"; exon_id "fb33c0a3-74bd-494b-91b6-5406bac88eed_ENSG00000053747.11.4";
chr18	/dev/stdin	CDS	21501416	21501549	.	+	0	gene_id "fb33c0a3-74bd-494b-91b6-5406bac88eed_ENSG00000053747.11"; transcript_id "fb33c0a3-74bd-494b-91b6-5406bac88eed_ENSG00000053747.11"; exon_number "4"; exon_id "fb33c0a3-74bd-494b-91b6-5406bac88eed_ENSG00000053747.11.4";
chr18	/dev/stdin	exon	21508087	21508204	.	+	.	gene_id "fb33c0a3-74bd-494b-91b6-5406bac88eed_ENSG00000053747.11"; transcript_id "fb33c0a3-74bd-494b-91b6-5406bac88eed_ENSG00000053747.11"; exon_number "5"; exon_id "fb33c0a3-74bd-494b-91b6-5406bac88eed_ENSG00000053747.11.5";
chr18	/dev/stdin	CDS	21508087	21508204	.	+	1	gene_id "fb33c0a3-74bd-494b-91b6-5406bac88eed_ENSG00000053747.11"; transcript_id "fb33c0a3-74bd-494b-91b6-5406bac88eed_ENSG00000053747.11"; exon_number "5"; exon_id "fb33c0a3-74bd-494b-91b6-5406bac88eed_ENSG00000053747.11.5";
chr18	/dev/stdin	exon	21508589	21508729	.	+	.	gene_id "fb33c0a3-74bd-494b-91b6-5406bac88eed_ENSG00000053747.11"; transcript_id "fb33c0a3-74bd-494b-91b6-5406bac88eed_ENSG00000053747.11"; exon_number "6"; exon_id "fb33c0a3-74bd-494b-91b6-5406bac88eed_ENSG00000053747.11.6";
chr18	/dev/stdin	CDS	21508589	21508729	.	+	0	gene_id "fb33c0a3-74bd-494b-91b6-5406bac88eed_ENSG00000053747.11"; transcript_id "fb33c0a3-74bd-494b-91b6-5406bac88eed_ENSG00000053747.11"; exon_number "6"; exon_id "fb33c0a3-74bd-494b-91b6-5406bac88eed_ENSG00000053747.11.6";
chr18	/dev/stdin	exon	21511026	21511165	.	+	.	gene_id "fb33c0a3-74bd-494b-91b6-5406bac88eed_ENSG00000053747.11"; transcript_id "fb33c0a3-74bd-494b-91b6-5406bac88eed_ENSG00000053747.11"; exon_number "7"; exon_id "fb33c0a3-74bd-494b-91b6-5406bac88eed_ENSG00000053747.11.7";
chr18	/dev/stdin	CDS	21511026	21511165	.	+	0	gene_id "fb33c0a3-74bd-494b-91b6-5406bac88eed_ENSG00000053747.11"; transcript_id "fb33c0a3-74bd-494b-91b6-5406bac88eed_ENSG00000053747.11"; exon_number "7"; exon_id "fb33c0a3-74bd-494b-91b6-5406bac88eed_ENSG00000053747.11.7";
chr18	/dev/stdin	exon	21512124	21512255	.	+	.	gene_id "fb33c0a3-74bd-494b-91b6-5406bac88eed_ENSG00000053747.11"; transcript_id "fb33c0a3-74bd-494b-91b6-5406bac88eed_ENSG00000053747.11"; exon_number "8"; exon_id "fb33c0a3-74bd-494b-91b6-5406bac88eed_ENSG00000053747.11.8";
chr18	/dev/stdin	CDS	21512124	21512255	.	+	1	gene_id "fb33c0a3-74bd-494b-91b6-5406bac88eed_ENSG00000053747.11"; transcript_id "fb33c0a3-74bd-494b-91b6-5406bac88eed_ENSG00000053747.11"; exon_number "8"; exon_id "fb33c0a3-74bd-494b-91b6-5406bac88eed_ENSG00000053747.11.8";
chr18	/dev/stdin	exon	21513746	21513899	.	+	.	gene_id "fb33c0a3-74bd-494b-91b6-5406bac88eed_ENSG00000053747.11"; transcript_id "fb33c0a3-74bd-494b-91b6-5406bac88eed_ENSG00000053747.11"; exon_number "9"; exon_id "fb33c0a3-74bd-494b-91b6-5406bac88eed_ENSG00000053747.11.9";
chr18	/dev/stdin	CDS	21513746	21513899	.	+	1	gene_id "fb33c0a3-74bd-494b-91b6-5406bac88eed_ENSG00000053747.11"; transcript_id "fb33c0a3-74bd-494b-91b6-5406bac88eed_ENSG00000053747.11"; exon_number "9"; exon_id "fb33c0a3-74bd-494b-91b6-5406bac88eed_ENSG00000053747.11.9";
chr18	/dev/stdin	exon	21519187	21519350	.	+	.	gene_id "fb33c0a3-74bd-494b-91b6-5406bac88eed_ENSG00000053747.11"; transcript_id "fb33c0a3-74bd-494b-91b6-5406bac88eed_ENSG00000053747.11"; exon_number "10"; exon_id "fb33c0a3-74bd-494b-91b6-5406bac88eed_ENSG00000053747.11.10";
chr18	/dev/stdin	CDS	21519187	21519350	.	+	0	gene_id "fb33c0a3-74bd-494b-91b6-5406bac88eed_ENSG00000053747.11"; transcript_id "fb33c0a3-74bd-494b-91b6-5406bac88eed_ENSG00000053747.11"; exon_number "10"; exon_id "fb33c0a3-74bd-494b-91b6-5406bac88eed_ENSG00000053747.11.10";
chr18	/dev/stdin	exon	21523752	21523935	.	+	.	gene_id "fb33c0a3-74bd-494b-91b6-5406bac88eed_ENSG00000053747.11"; transcript_id "fb33c0a3-74bd-494b-91b6-5406bac88eed_ENSG00000053747.11"; exon_number "11"; exon_id "fb33c0a3-74bd-494b-91b6-5406bac88eed_ENSG00000053747.11.11";
chr18	/dev/stdin	CDS	21523752	21523935	.	+	1	gene_id "fb33c0a3-74bd-494b-91b6-5406bac88eed_ENSG00000053747.11"; transcript_id "fb33c0a3-74bd-494b-91b6-5406bac88eed_ENSG00000053747.11"; exon_number "11"; exon_id "fb33c0a3-74bd-494b-91b6-5406bac88eed_ENSG00000053747.11.11";
chr18	/dev/stdin	exon	21526108	21526248	.	+	.	gene_id "fb33c0a3-74bd-494b-91b6-5406bac88eed_ENSG00000053747.11"; transcript_id "fb33c0a3-74bd-494b-91b6-5406bac88eed_ENSG00000053747.11"; exon_number "12"; exon_id "fb33c0a3-74bd-494b-91b6-5406bac88eed_ENSG00000053747.11.12";
chr18	/dev/stdin	CDS	21526108	21526248	.	+	0	gene_id "fb33c0a3-74bd-494b-91b6-5406bac88eed_ENSG00000053747.11"; transcript_id "fb33c0a3-74bd-494b-91b6-5406bac88eed_ENSG00000053747.11"; exon_number "12"; exon_id "fb33c0a3-74bd-494b-91b6-5406bac88eed_ENSG00000053747.11.12";
chr18	/dev/stdin	exon	21529729	21529888	.	+	.	gene_id "fb33c0a3-74bd-494b-91b6-5406bac88eed_ENSG00000053747.11"; transcript_id "fb33c0a3-74bd-494b-91b6-5406bac88eed_ENSG00000053747.11"; exon_number "13"; exon_id "fb33c0a3-74bd-494b-91b6-5406bac88eed_ENSG00000053747.11.13";
chr18	/dev/stdin	CDS	21529729	21529888	.	+	0	gene_id "fb33c0a3-74bd-494b-91b6-5406bac88eed_ENSG00000053747.11"; transcript_id "fb33c0a3-74bd-494b-91b6-5406bac88eed_ENSG00000053747.11"; exon_number "13"; exon_id "fb33c0a3-74bd-494b-91b6-5406bac88eed_ENSG00000053747.11.13";
chr18	/dev/stdin	exon	21529993	21530123	.	+	.	gene_id "fb33c0a3-74bd-494b-91b6-5406bac88eed_ENSG00000053747.11"; transcript_id "fb33c0a3-74bd-494b-91b6-5406bac88eed_ENSG00000053747.11"; exon_number "14"; exon_id "fb33c0a3-74bd-494b-91b6-5406bac88eed_ENSG00000053747.11.14";
chr18	/dev/stdin	CDS	21529993	21530123	.	+	2	gene_id "fb33c0a3-74bd-494b-91b6-5406bac88eed_ENSG00000053747.11"; transcript_id "fb33c0a3-74bd-494b-91b6-5406bac88eed_ENSG00000053747.11"; exon_number "14"; exon_id "fb33c0a3-74bd-494b-91b6-5406bac88eed_ENSG00000053747.11.14";
chr18	/dev/stdin	exon	21531648	21531741	.	+	.	gene_id "fb33c0a3-74bd-494b-91b6-5406bac88eed_ENSG00000053747.11"; transcript_id "fb33c0a3-74bd-494b-91b6-5406bac88eed_ENSG00000053747.11"; exon_number "15"; exon_id "fb33c0a3-74bd-494b-91b6-5406bac88eed_ENSG00000053747.11.15";
chr18	/dev/stdin	CDS	21531648	21531741	.	+	0	gene_id "fb33c0a3-74bd-494b-91b6-5406bac88eed_ENSG00000053747.11"; transcript_id "fb33c0a3-74bd-494b-91b6-5406bac88eed_ENSG00000053747.11"; exon_number "15"; exon_id "fb33c0a3-74bd-494b-91b6-5406bac88eed_ENSG00000053747.11.15";
chr18	/dev/stdin	exon	21532954	21533073	.	+	.	gene_id "fb33c0a3-74bd-494b-91b6-5406bac88eed_ENSG00000053747.11"; transcript_id "fb33c0a3-74bd-494b-91b6-5406bac88eed_ENSG00000053747.11"; exon_number "16"; exon_id "fb33c0a3-74bd-494b-91b6-5406bac88eed_ENSG00000053747.11.16";
chr18	/dev/stdin	CDS	21532954	21533073	.	+	2	gene_id "fb33c0a3-74bd-494b-91b6-5406bac88eed_ENSG00000053747.11"; transcript_id "fb33c0a3-74bd-494b-91b6-5406bac88eed_ENSG00000053747.11"; exon_number "16"; exon_id "fb33c0a3-74bd-494b-91b6-5406bac88eed_ENSG00000053747.11.16";
chr18	/dev/stdin	exon	21534467	21534953	.	+	.	gene_id "fb33c0a3-74bd-494b-91b6-5406bac88eed_ENSG00000053747.11"; transcript_id "fb33c0a3-74bd-494b-91b6-5406bac88eed_ENSG00000053747.11"; exon_number "17"; exon_id "fb33c0a3-74bd-494b-91b6-5406bac88eed_ENSG00000053747.11.17";
chr18	/dev/stdin	CDS	21534467	21534953	.	+	2	gene_id "fb33c0a3-74bd-494b-91b6-5406bac88eed_ENSG00000053747.11"; transcript_id "fb33c0a3-74bd-494b-91b6-5406bac88eed_ENSG00000053747.11"; exon_number "17"; exon_id "fb33c0a3-74bd-494b-91b6-5406bac88eed_ENSG00000053747.11.17";
chr18	/dev/stdin	start_codon	21495259	21495261	.	+	0	gene_id "fb33c0a3-74bd-494b-91b6-5406bac88eed_ENSG00000053747.11"; transcript_id "fb33c0a3-74bd-494b-91b6-5406bac88eed_ENSG00000053747.11"; exon_number "1"; exon_id "fb33c0a3-74bd-494b-91b6-5406bac88eed_ENSG00000053747.11.1";
chr18	/dev/stdin	transcript	21501409	21534763	.	+	.	gene_id "41aae2b9-0a52-4dad-b52a-53a3eb1d0daf_ENSG00000053747.11"; transcript_id "41aae2b9-0a52-4dad-b52a-53a3eb1d0daf_ENSG00000053747.11";
chr18	/dev/stdin	exon	21501409	21501549	.	+	.	gene_id "41aae2b9-0a52-4dad-b52a-53a3eb1d0daf_ENSG00000053747.11"; transcript_id "41aae2b9-0a52-4dad-b52a-53a3eb1d0daf_ENSG00000053747.11"; exon_number "1"; exon_id "41aae2b9-0a52-4dad-b52a-53a3eb1d0daf_ENSG00000053747.11.1";
chr18	/dev/stdin	CDS	21501409	21501549	.	+	0	gene_id "41aae2b9-0a52-4dad-b52a-53a3eb1d0daf_ENSG00000053747.11"; transcript_id "41aae2b9-0a52-4dad-b52a-53a3eb1d0daf_ENSG00000053747.11"; exon_number "1"; exon_id "41aae2b9-0a52-4dad-b52a-53a3eb1d0daf_ENSG00000053747.11.1";
chr18	/dev/stdin	exon	21508087	21508204	.	+	.	gene_id "41aae2b9-0a52-4dad-b52a-53a3eb1d0daf_ENSG00000053747.11"; transcript_id "41aae2b9-0a52-4dad-b52a-53a3eb1d0daf_ENSG00000053747.11"; exon_number "2"; exon_id "41aae2b9-0a52-4dad-b52a-53a3eb1d0daf_ENSG00000053747.11.2";
chr18	/dev/stdin	CDS	21508087	21508204	.	+	0	gene_id "41aae2b9-0a52-4dad-b52a-53a3eb1d0daf_ENSG00000053747.11"; transcript_id "41aae2b9-0a52-4dad-b52a-53a3eb1d0daf_ENSG00000053747.11"; exon_number "2"; exon_id "41aae2b9-0a52-4dad-b52a-53a3eb1d0daf_ENSG00000053747.11.2";
chr18	/dev/stdin	exon	21508589	21508729	.	+	.	gene_id "41aae2b9-0a52-4dad-b52a-53a3eb1d0daf_ENSG00000053747.11"; transcript_id "41aae2b9-0a52-4dad-b52a-53a3eb1d0daf_ENSG00000053747.11"; exon_number "3"; exon_id "41aae2b9-0a52-4dad-b52a-53a3eb1d0daf_ENSG00000053747.11.3";
chr18	/dev/stdin	CDS	21508589	21508729	.	+	2	gene_id "41aae2b9-0a52-4dad-b52a-53a3eb1d0daf_ENSG00000053747.11"; transcript_id "41aae2b9-0a52-4dad-b52a-53a3eb1d0daf_ENSG00000053747.11"; exon_number "3"; exon_id "41aae2b9-0a52-4dad-b52a-53a3eb1d0daf_ENSG00000053747.11.3";
chr18	/dev/stdin	exon	21511026	21511165	.	+	.	gene_id "41aae2b9-0a52-4dad-b52a-53a3eb1d0daf_ENSG00000053747.11"; transcript_id "41aae2b9-0a52-4dad-b52a-53a3eb1d0daf_ENSG00000053747.11"; exon_number "4"; exon_id "41aae2b9-0a52-4dad-b52a-53a3eb1d0daf_ENSG00000053747.11.4";
chr18	/dev/stdin	CDS	21511026	21511165	.	+	2	gene_id "41aae2b9-0a52-4dad-b52a-53a3eb1d0daf_ENSG00000053747.11"; transcript_id "41aae2b9-0a52-4dad-b52a-53a3eb1d0daf_ENSG00000053747.11"; exon_number "4"; exon_id "41aae2b9-0a52-4dad-b52a-53a3eb1d0daf_ENSG00000053747.11.4";
chr18	/dev/stdin	exon	21512124	21512255	.	+	.	gene_id "41aae2b9-0a52-4dad-b52a-53a3eb1d0daf_ENSG00000053747.11"; transcript_id "41aae2b9-0a52-4dad-b52a-53a3eb1d0daf_ENSG00000053747.11"; exon_number "5"; exon_id "41aae2b9-0a52-4dad-b52a-53a3eb1d0daf_ENSG00000053747.11.5";
chr18	/dev/stdin	CDS	21512124	21512255	.	+	0	gene_id "41aae2b9-0a52-4dad-b52a-53a3eb1d0daf_ENSG00000053747.11"; transcript_id "41aae2b9-0a52-4dad-b52a-53a3eb1d0daf_ENSG00000053747.11"; exon_number "5"; exon_id "41aae2b9-0a52-4dad-b52a-53a3eb1d0daf_ENSG00000053747.11.5";
chr18	/dev/stdin	exon	21513746	21513899	.	+	.	gene_id "41aae2b9-0a52-4dad-b52a-53a3eb1d0daf_ENSG00000053747.11"; transcript_id "41aae2b9-0a52-4dad-b52a-53a3eb1d0daf_ENSG00000053747.11"; exon_number "6"; exon_id "41aae2b9-0a52-4dad-b52a-53a3eb1d0daf_ENSG00000053747.11.6";
chr18	/dev/stdin	CDS	21513746	21513899	.	+	0	gene_id "41aae2b9-0a52-4dad-b52a-53a3eb1d0daf_ENSG00000053747.11"; transcript_id "41aae2b9-0a52-4dad-b52a-53a3eb1d0daf_ENSG00000053747.11"; exon_number "6"; exon_id "41aae2b9-0a52-4dad-b52a-53a3eb1d0daf_ENSG00000053747.11.6";
chr18	/dev/stdin	exon	21519187	21519350	.	+	.	gene_id "41aae2b9-0a52-4dad-b52a-53a3eb1d0daf_ENSG00000053747.11"; transcript_id "41aae2b9-0a52-4dad-b52a-53a3eb1d0daf_ENSG00000053747.11"; exon_number "7"; exon_id "41aae2b9-0a52-4dad-b52a-53a3eb1d0daf_ENSG00000053747.11.7";
chr18	/dev/stdin	CDS	21519187	21519350	.	+	2	gene_id "41aae2b9-0a52-4dad-b52a-53a3eb1d0daf_ENSG00000053747.11"; transcript_id "41aae2b9-0a52-4dad-b52a-53a3eb1d0daf_ENSG00000053747.11"; exon_number "7"; exon_id "41aae2b9-0a52-4dad-b52a-53a3eb1d0daf_ENSG00000053747.11.7";
chr18	/dev/stdin	exon	21523752	21523935	.	+	.	gene_id "41aae2b9-0a52-4dad-b52a-53a3eb1d0daf_ENSG00000053747.11"; transcript_id "41aae2b9-0a52-4dad-b52a-53a3eb1d0daf_ENSG00000053747.11"; exon_number "8"; exon_id "41aae2b9-0a52-4dad-b52a-53a3eb1d0daf_ENSG00000053747.11.8";
chr18	/dev/stdin	CDS	21523752	21523935	.	+	0	gene_id "41aae2b9-0a52-4dad-b52a-53a3eb1d0daf_ENSG00000053747.11"; transcript_id "41aae2b9-0a52-4dad-b52a-53a3eb1d0daf_ENSG00000053747.11"; exon_number "8"; exon_id "41aae2b9-0a52-4dad-b52a-53a3eb1d0daf_ENSG00000053747.11.8";
chr18	/dev/stdin	exon	21526108	21526248	.	+	.	gene_id "41aae2b9-0a52-4dad-b52a-53a3eb1d0daf_ENSG00000053747.11"; transcript_id "41aae2b9-0a52-4dad-b52a-53a3eb1d0daf_ENSG00000053747.11"; exon_number "9"; exon_id "41aae2b9-0a52-4dad-b52a-53a3eb1d0daf_ENSG00000053747.11.9";
chr18	/dev/stdin	CDS	21526108	21526248	.	+	2	gene_id "41aae2b9-0a52-4dad-b52a-53a3eb1d0daf_ENSG00000053747.11"; transcript_id "41aae2b9-0a52-4dad-b52a-53a3eb1d0daf_ENSG00000053747.11"; exon_number "9"; exon_id "41aae2b9-0a52-4dad-b52a-53a3eb1d0daf_ENSG00000053747.11.9";
chr18	/dev/stdin	exon	21529729	21529888	.	+	.	gene_id "41aae2b9-0a52-4dad-b52a-53a3eb1d0daf_ENSG00000053747.11"; transcript_id "41aae2b9-0a52-4dad-b52a-53a3eb1d0daf_ENSG00000053747.11"; exon_number "10"; exon_id "41aae2b9-0a52-4dad-b52a-53a3eb1d0daf_ENSG00000053747.11.10";
chr18	/dev/stdin	CDS	21529729	21529888	.	+	2	gene_id "41aae2b9-0a52-4dad-b52a-53a3eb1d0daf_ENSG00000053747.11"; transcript_id "41aae2b9-0a52-4dad-b52a-53a3eb1d0daf_ENSG00000053747.11"; exon_number "10"; exon_id "41aae2b9-0a52-4dad-b52a-53a3eb1d0daf_ENSG00000053747.11.10";
chr18	/dev/stdin	exon	21529993	21530123	.	+	.	gene_id "41aae2b9-0a52-4dad-b52a-53a3eb1d0daf_ENSG00000053747.11"; transcript_id "41aae2b9-0a52-4dad-b52a-53a3eb1d0daf_ENSG00000053747.11"; exon_number "11"; exon_id "41aae2b9-0a52-4dad-b52a-53a3eb1d0daf_ENSG00000053747.11.11";
chr18	/dev/stdin	CDS	21529993	21530123	.	+	1	gene_id "41aae2b9-0a52-4dad-b52a-53a3eb1d0daf_ENSG00000053747.11"; transcript_id "41aae2b9-0a52-4dad-b52a-53a3eb1d0daf_ENSG00000053747.11"; exon_number "11"; exon_id "41aae2b9-0a52-4dad-b52a-53a3eb1d0daf_ENSG00000053747.11.11";
chr18	/dev/stdin	exon	21532954	21533073	.	+	.	gene_id "41aae2b9-0a52-4dad-b52a-53a3eb1d0daf_ENSG00000053747.11"; transcript_id "41aae2b9-0a52-4dad-b52a-53a3eb1d0daf_ENSG00000053747.11"; exon_number "12"; exon_id "41aae2b9-0a52-4dad-b52a-53a3eb1d0daf_ENSG00000053747.11.12";
chr18	/dev/stdin	CDS	21532954	21533073	.	+	2	gene_id "41aae2b9-0a52-4dad-b52a-53a3eb1d0daf_ENSG00000053747.11"; transcript_id "41aae2b9-0a52-4dad-b52a-53a3eb1d0daf_ENSG00000053747.11"; exon_number "12"; exon_id "41aae2b9-0a52-4dad-b52a-53a3eb1d0daf_ENSG00000053747.11.12";
chr18	/dev/stdin	exon	21534467	21534763	.	+	.	gene_id "41aae2b9-0a52-4dad-b52a-53a3eb1d0daf_ENSG00000053747.11"; transcript_id "41aae2b9-0a52-4dad-b52a-53a3eb1d0daf_ENSG00000053747.11"; exon_number "13"; exon_id "41aae2b9-0a52-4dad-b52a-53a3eb1d0daf_ENSG00000053747.11.13";
chr18	/dev/stdin	CDS	21534467	21534763	.	+	2	gene_id "41aae2b9-0a52-4dad-b52a-53a3eb1d0daf_ENSG00000053747.11"; transcript_id "41aae2b9-0a52-4dad-b52a-53a3eb1d0daf_ENSG00000053747.11"; exon_number "13"; exon_id "41aae2b9-0a52-4dad-b52a-53a3eb1d0daf_ENSG00000053747.11.13";
chr18	/dev/stdin	start_codon	21501409	21501411	.	+	0	gene_id "41aae2b9-0a52-4dad-b52a-53a3eb1d0daf_ENSG00000053747.11"; transcript_id "41aae2b9-0a52-4dad-b52a-53a3eb1d0daf_ENSG00000053747.11"; exon_number "1"; exon_id "41aae2b9-0a52-4dad-b52a-53a3eb1d0daf_ENSG00000053747.11.1";
chr18	/dev/stdin	transcript	21501422	21534953	.	+	.	gene_id "c91f2da1-166b-4d5d-a57f-c1593661dd1b_ENSG00000053747.11"; transcript_id "c91f2da1-166b-4d5d-a57f-c1593661dd1b_ENSG00000053747.11";
chr18	/dev/stdin	exon	21501422	21501549	.	+	.	gene_id "c91f2da1-166b-4d5d-a57f-c1593661dd1b_ENSG00000053747.11"; transcript_id "c91f2da1-166b-4d5d-a57f-c1593661dd1b_ENSG00000053747.11"; exon_number "1"; exon_id "c91f2da1-166b-4d5d-a57f-c1593661dd1b_ENSG00000053747.11.1";
chr18	/dev/stdin	CDS	21501422	21501549	.	+	0	gene_id "c91f2da1-166b-4d5d-a57f-c1593661dd1b_ENSG00000053747.11"; transcript_id "c91f2da1-166b-4d5d-a57f-c1593661dd1b_ENSG00000053747.11"; exon_number "1"; exon_id "c91f2da1-166b-4d5d-a57f-c1593661dd1b_ENSG00000053747.11.1";
chr18	/dev/stdin	exon	21508087	21508204	.	+	.	gene_id "c91f2da1-166b-4d5d-a57f-c1593661dd1b_ENSG00000053747.11"; transcript_id "c91f2da1-166b-4d5d-a57f-c1593661dd1b_ENSG00000053747.11"; exon_number "2"; exon_id "c91f2da1-166b-4d5d-a57f-c1593661dd1b_ENSG00000053747.11.2";
chr18	/dev/stdin	CDS	21508087	21508204	.	+	1	gene_id "c91f2da1-166b-4d5d-a57f-c1593661dd1b_ENSG00000053747.11"; transcript_id "c91f2da1-166b-4d5d-a57f-c1593661dd1b_ENSG00000053747.11"; exon_number "2"; exon_id "c91f2da1-166b-4d5d-a57f-c1593661dd1b_ENSG00000053747.11.2";
chr18	/dev/stdin	exon	21508589	21508729	.	+	.	gene_id "c91f2da1-166b-4d5d-a57f-c1593661dd1b_ENSG00000053747.11"; transcript_id "c91f2da1-166b-4d5d-a57f-c1593661dd1b_ENSG00000053747.11"; exon_number "3"; exon_id "c91f2da1-166b-4d5d-a57f-c1593661dd1b_ENSG00000053747.11.3";
chr18	/dev/stdin	CDS	21508589	21508729	.	+	0	gene_id "c91f2da1-166b-4d5d-a57f-c1593661dd1b_ENSG00000053747.11"; transcript_id "c91f2da1-166b-4d5d-a57f-c1593661dd1b_ENSG00000053747.11"; exon_number "3"; exon_id "c91f2da1-166b-4d5d-a57f-c1593661dd1b_ENSG00000053747.11.3";
chr18	/dev/stdin	exon	21511026	21511165	.	+	.	gene_id "c91f2da1-166b-4d5d-a57f-c1593661dd1b_ENSG00000053747.11"; transcript_id "c91f2da1-166b-4d5d-a57f-c1593661dd1b_ENSG00000053747.11"; exon_number "4"; exon_id "c91f2da1-166b-4d5d-a57f-c1593661dd1b_ENSG00000053747.11.4";
chr18	/dev/stdin	CDS	21511026	21511165	.	+	0	gene_id "c91f2da1-166b-4d5d-a57f-c1593661dd1b_ENSG00000053747.11"; transcript_id "c91f2da1-166b-4d5d-a57f-c1593661dd1b_ENSG00000053747.11"; exon_number "4"; exon_id "c91f2da1-166b-4d5d-a57f-c1593661dd1b_ENSG00000053747.11.4";
chr18	/dev/stdin	exon	21512124	21512255	.	+	.	gene_id "c91f2da1-166b-4d5d-a57f-c1593661dd1b_ENSG00000053747.11"; transcript_id "c91f2da1-166b-4d5d-a57f-c1593661dd1b_ENSG00000053747.11"; exon_number "5"; exon_id "c91f2da1-166b-4d5d-a57f-c1593661dd1b_ENSG00000053747.11.5";
chr18	/dev/stdin	CDS	21512124	21512255	.	+	1	gene_id "c91f2da1-166b-4d5d-a57f-c1593661dd1b_ENSG00000053747.11"; transcript_id "c91f2da1-166b-4d5d-a57f-c1593661dd1b_ENSG00000053747.11"; exon_number "5"; exon_id "c91f2da1-166b-4d5d-a57f-c1593661dd1b_ENSG00000053747.11.5";
chr18	/dev/stdin	exon	21513746	21513899	.	+	.	gene_id "c91f2da1-166b-4d5d-a57f-c1593661dd1b_ENSG00000053747.11"; transcript_id "c91f2da1-166b-4d5d-a57f-c1593661dd1b_ENSG00000053747.11"; exon_number "6"; exon_id "c91f2da1-166b-4d5d-a57f-c1593661dd1b_ENSG00000053747.11.6";
chr18	/dev/stdin	CDS	21513746	21513899	.	+	1	gene_id "c91f2da1-166b-4d5d-a57f-c1593661dd1b_ENSG00000053747.11"; transcript_id "c91f2da1-166b-4d5d-a57f-c1593661dd1b_ENSG00000053747.11"; exon_number "6"; exon_id "c91f2da1-166b-4d5d-a57f-c1593661dd1b_ENSG00000053747.11.6";
chr18	/dev/stdin	exon	21519187	21519350	.	+	.	gene_id "c91f2da1-166b-4d5d-a57f-c1593661dd1b_ENSG00000053747.11"; transcript_id "c91f2da1-166b-4d5d-a57f-c1593661dd1b_ENSG00000053747.11"; exon_number "7"; exon_id "c91f2da1-166b-4d5d-a57f-c1593661dd1b_ENSG00000053747.11.7";
chr18	/dev/stdin	CDS	21519187	21519350	.	+	0	gene_id "c91f2da1-166b-4d5d-a57f-c1593661dd1b_ENSG00000053747.11"; transcript_id "c91f2da1-166b-4d5d-a57f-c1593661dd1b_ENSG00000053747.11"; exon_number "7"; exon_id "c91f2da1-166b-4d5d-a57f-c1593661dd1b_ENSG00000053747.11.7";
chr18	/dev/stdin	exon	21523752	21523935	.	+	.	gene_id "c91f2da1-166b-4d5d-a57f-c1593661dd1b_ENSG00000053747.11"; transcript_id "c91f2da1-166b-4d5d-a57f-c1593661dd1b_ENSG00000053747.11"; exon_number "8"; exon_id "c91f2da1-166b-4d5d-a57f-c1593661dd1b_ENSG00000053747.11.8";
chr18	/dev/stdin	CDS	21523752	21523935	.	+	1	gene_id "c91f2da1-166b-4d5d-a57f-c1593661dd1b_ENSG00000053747.11"; transcript_id "c91f2da1-166b-4d5d-a57f-c1593661dd1b_ENSG00000053747.11"; exon_number "8"; exon_id "c91f2da1-166b-4d5d-a57f-c1593661dd1b_ENSG00000053747.11.8";
chr18	/dev/stdin	exon	21526108	21526248	.	+	.	gene_id "c91f2da1-166b-4d5d-a57f-c1593661dd1b_ENSG00000053747.11"; transcript_id "c91f2da1-166b-4d5d-a57f-c1593661dd1b_ENSG00000053747.11"; exon_number "9"; exon_id "c91f2da1-166b-4d5d-a57f-c1593661dd1b_ENSG00000053747.11.9";
chr18	/dev/stdin	CDS	21526108	21526248	.	+	0	gene_id "c91f2da1-166b-4d5d-a57f-c1593661dd1b_ENSG00000053747.11"; transcript_id "c91f2da1-166b-4d5d-a57f-c1593661dd1b_ENSG00000053747.11"; exon_number "9"; exon_id "c91f2da1-166b-4d5d-a57f-c1593661dd1b_ENSG00000053747.11.9";
chr18	/dev/stdin	exon	21529729	21529888	.	+	.	gene_id "c91f2da1-166b-4d5d-a57f-c1593661dd1b_ENSG00000053747.11"; transcript_id "c91f2da1-166b-4d5d-a57f-c1593661dd1b_ENSG00000053747.11"; exon_number "10"; exon_id "c91f2da1-166b-4d5d-a57f-c1593661dd1b_ENSG00000053747.11.10";
chr18	/dev/stdin	CDS	21529729	21529888	.	+	0	gene_id "c91f2da1-166b-4d5d-a57f-c1593661dd1b_ENSG00000053747.11"; transcript_id "c91f2da1-166b-4d5d-a57f-c1593661dd1b_ENSG00000053747.11"; exon_number "10"; exon_id "c91f2da1-166b-4d5d-a57f-c1593661dd1b_ENSG00000053747.11.10";
chr18	/dev/stdin	exon	21532954	21533073	.	+	.	gene_id "c91f2da1-166b-4d5d-a57f-c1593661dd1b_ENSG00000053747.11"; transcript_id "c91f2da1-166b-4d5d-a57f-c1593661dd1b_ENSG00000053747.11"; exon_number "11"; exon_id "c91f2da1-166b-4d5d-a57f-c1593661dd1b_ENSG00000053747.11.11";
chr18	/dev/stdin	CDS	21532954	21533073	.	+	2	gene_id "c91f2da1-166b-4d5d-a57f-c1593661dd1b_ENSG00000053747.11"; transcript_id "c91f2da1-166b-4d5d-a57f-c1593661dd1b_ENSG00000053747.11"; exon_number "11"; exon_id "c91f2da1-166b-4d5d-a57f-c1593661dd1b_ENSG00000053747.11.11";
chr18	/dev/stdin	exon	21534467	21534953	.	+	.	gene_id "c91f2da1-166b-4d5d-a57f-c1593661dd1b_ENSG00000053747.11"; transcript_id "c91f2da1-166b-4d5d-a57f-c1593661dd1b_ENSG00000053747.11"; exon_number "12"; exon_id "c91f2da1-166b-4d5d-a57f-c1593661dd1b_ENSG00000053747.11.12";
chr18	/dev/stdin	CDS	21534467	21534953	.	+	2	gene_id "c91f2da1-166b-4d5d-a57f-c1593661dd1b_ENSG00000053747.11"; transcript_id "c91f2da1-166b-4d5d-a57f-c1593661dd1b_ENSG00000053747.11"; exon_number "12"; exon_id "c91f2da1-166b-4d5d-a57f-c1593661dd1b_ENSG00000053747.11.12";
chr18	/dev/stdin	start_codon	21501422	21501424	.	+	0	gene_id "c91f2da1-166b-4d5d-a57f-c1593661dd1b_ENSG00000053747.11"; transcript_id "c91f2da1-166b-4d5d-a57f-c1593661dd1b_ENSG00000053747.11"; exon_number "1"; exon_id "c91f2da1-166b-4d5d-a57f-c1593661dd1b_ENSG00000053747.11.1";
chr18	/dev/stdin	transcript	21508587	21534953	.	+	.	gene_id "12742d90-e0bf-4d8d-b5d1-26fab31eb07a_ENSG00000053747.11"; transcript_id "12742d90-e0bf-4d8d-b5d1-26fab31eb07a_ENSG00000053747.11";
chr18	/dev/stdin	exon	21508587	21508729	.	+	.	gene_id "12742d90-e0bf-4d8d-b5d1-26fab31eb07a_ENSG00000053747.11"; transcript_id "12742d90-e0bf-4d8d-b5d1-26fab31eb07a_ENSG00000053747.11"; exon_number "1"; exon_id "12742d90-e0bf-4d8d-b5d1-26fab31eb07a_ENSG00000053747.11.1";
chr18	/dev/stdin	CDS	21508587	21508729	.	+	0	gene_id "12742d90-e0bf-4d8d-b5d1-26fab31eb07a_ENSG00000053747.11"; transcript_id "12742d90-e0bf-4d8d-b5d1-26fab31eb07a_ENSG00000053747.11"; exon_number "1"; exon_id "12742d90-e0bf-4d8d-b5d1-26fab31eb07a_ENSG00000053747.11.1";
chr18	/dev/stdin	exon	21511026	21511165	.	+	.	gene_id "12742d90-e0bf-4d8d-b5d1-26fab31eb07a_ENSG00000053747.11"; transcript_id "12742d90-e0bf-4d8d-b5d1-26fab31eb07a_ENSG00000053747.11"; exon_number "2"; exon_id "12742d90-e0bf-4d8d-b5d1-26fab31eb07a_ENSG00000053747.11.2";
chr18	/dev/stdin	CDS	21511026	21511165	.	+	1	gene_id "12742d90-e0bf-4d8d-b5d1-26fab31eb07a_ENSG00000053747.11"; transcript_id "12742d90-e0bf-4d8d-b5d1-26fab31eb07a_ENSG00000053747.11"; exon_number "2"; exon_id "12742d90-e0bf-4d8d-b5d1-26fab31eb07a_ENSG00000053747.11.2";
chr18	/dev/stdin	exon	21512124	21512255	.	+	.	gene_id "12742d90-e0bf-4d8d-b5d1-26fab31eb07a_ENSG00000053747.11"; transcript_id "12742d90-e0bf-4d8d-b5d1-26fab31eb07a_ENSG00000053747.11"; exon_number "3"; exon_id "12742d90-e0bf-4d8d-b5d1-26fab31eb07a_ENSG00000053747.11.3";
chr18	/dev/stdin	CDS	21512124	21512255	.	+	2	gene_id "12742d90-e0bf-4d8d-b5d1-26fab31eb07a_ENSG00000053747.11"; transcript_id "12742d90-e0bf-4d8d-b5d1-26fab31eb07a_ENSG00000053747.11"; exon_number "3"; exon_id "12742d90-e0bf-4d8d-b5d1-26fab31eb07a_ENSG00000053747.11.3";
chr18	/dev/stdin	exon	21513746	21513899	.	+	.	gene_id "12742d90-e0bf-4d8d-b5d1-26fab31eb07a_ENSG00000053747.11"; transcript_id "12742d90-e0bf-4d8d-b5d1-26fab31eb07a_ENSG00000053747.11"; exon_number "4"; exon_id "12742d90-e0bf-4d8d-b5d1-26fab31eb07a_ENSG00000053747.11.4";
chr18	/dev/stdin	CDS	21513746	21513899	.	+	2	gene_id "12742d90-e0bf-4d8d-b5d1-26fab31eb07a_ENSG00000053747.11"; transcript_id "12742d90-e0bf-4d8d-b5d1-26fab31eb07a_ENSG00000053747.11"; exon_number "4"; exon_id "12742d90-e0bf-4d8d-b5d1-26fab31eb07a_ENSG00000053747.11.4";
chr18	/dev/stdin	exon	21519187	21519350	.	+	.	gene_id "12742d90-e0bf-4d8d-b5d1-26fab31eb07a_ENSG00000053747.11"; transcript_id "12742d90-e0bf-4d8d-b5d1-26fab31eb07a_ENSG00000053747.11"; exon_number "5"; exon_id "12742d90-e0bf-4d8d-b5d1-26fab31eb07a_ENSG00000053747.11.5";
chr18	/dev/stdin	CDS	21519187	21519350	.	+	1	gene_id "12742d90-e0bf-4d8d-b5d1-26fab31eb07a_ENSG00000053747.11"; transcript_id "12742d90-e0bf-4d8d-b5d1-26fab31eb07a_ENSG00000053747.11"; exon_number "5"; exon_id "12742d90-e0bf-4d8d-b5d1-26fab31eb07a_ENSG00000053747.11.5";
chr18	/dev/stdin	exon	21523752	21523935	.	+	.	gene_id "12742d90-e0bf-4d8d-b5d1-26fab31eb07a_ENSG00000053747.11"; transcript_id "12742d90-e0bf-4d8d-b5d1-26fab31eb07a_ENSG00000053747.11"; exon_number "6"; exon_id "12742d90-e0bf-4d8d-b5d1-26fab31eb07a_ENSG00000053747.11.6";
chr18	/dev/stdin	CDS	21523752	21523935	.	+	2	gene_id "12742d90-e0bf-4d8d-b5d1-26fab31eb07a_ENSG00000053747.11"; transcript_id "12742d90-e0bf-4d8d-b5d1-26fab31eb07a_ENSG00000053747.11"; exon_number "6"; exon_id "12742d90-e0bf-4d8d-b5d1-26fab31eb07a_ENSG00000053747.11.6";
chr18	/dev/stdin	exon	21526108	21526248	.	+	.	gene_id "12742d90-e0bf-4d8d-b5d1-26fab31eb07a_ENSG00000053747.11"; transcript_id "12742d90-e0bf-4d8d-b5d1-26fab31eb07a_ENSG00000053747.11"; exon_number "7"; exon_id "12742d90-e0bf-4d8d-b5d1-26fab31eb07a_ENSG00000053747.11.7";
chr18	/dev/stdin	CDS	21526108	21526248	.	+	1	gene_id "12742d90-e0bf-4d8d-b5d1-26fab31eb07a_ENSG00000053747.11"; transcript_id "12742d90-e0bf-4d8d-b5d1-26fab31eb07a_ENSG00000053747.11"; exon_number "7"; exon_id "12742d90-e0bf-4d8d-b5d1-26fab31eb07a_ENSG00000053747.11.7";
chr18	/dev/stdin	exon	21529729	21529834	.	+	.	gene_id "12742d90-e0bf-4d8d-b5d1-26fab31eb07a_ENSG00000053747.11"; transcript_id "12742d90-e0bf-4d8d-b5d1-26fab31eb07a_ENSG00000053747.11"; exon_number "8"; exon_id "12742d90-e0bf-4d8d-b5d1-26fab31eb07a_ENSG00000053747.11.8";
chr18	/dev/stdin	CDS	21529729	21529834	.	+	1	gene_id "12742d90-e0bf-4d8d-b5d1-26fab31eb07a_ENSG00000053747.11"; transcript_id "12742d90-e0bf-4d8d-b5d1-26fab31eb07a_ENSG00000053747.11"; exon_number "8"; exon_id "12742d90-e0bf-4d8d-b5d1-26fab31eb07a_ENSG00000053747.11.8";
chr18	/dev/stdin	exon	21532954	21533073	.	+	.	gene_id "12742d90-e0bf-4d8d-b5d1-26fab31eb07a_ENSG00000053747.11"; transcript_id "12742d90-e0bf-4d8d-b5d1-26fab31eb07a_ENSG00000053747.11"; exon_number "9"; exon_id "12742d90-e0bf-4d8d-b5d1-26fab31eb07a_ENSG00000053747.11.9";
chr18	/dev/stdin	CDS	21532954	21533073	.	+	0	gene_id "12742d90-e0bf-4d8d-b5d1-26fab31eb07a_ENSG00000053747.11"; transcript_id "12742d90-e0bf-4d8d-b5d1-26fab31eb07a_ENSG00000053747.11"; exon_number "9"; exon_id "12742d90-e0bf-4d8d-b5d1-26fab31eb07a_ENSG00000053747.11.9";
chr18	/dev/stdin	exon	21534467	21534953	.	+	.	gene_id "12742d90-e0bf-4d8d-b5d1-26fab31eb07a_ENSG00000053747.11"; transcript_id "12742d90-e0bf-4d8d-b5d1-26fab31eb07a_ENSG00000053747.11"; exon_number "10"; exon_id "12742d90-e0bf-4d8d-b5d1-26fab31eb07a_ENSG00000053747.11.10";
chr18	/dev/stdin	CDS	21534467	21534953	.	+	0	gene_id "12742d90-e0bf-4d8d-b5d1-26fab31eb07a_ENSG00000053747.11"; transcript_id "12742d90-e0bf-4d8d-b5d1-26fab31eb07a_ENSG00000053747.11"; exon_number "10"; exon_id "12742d90-e0bf-4d8d-b5d1-26fab31eb07a_ENSG00000053747.11.10";
chr18	/dev/stdin	start_codon	21508587	21508589	.	+	0	gene_id "12742d90-e0bf-4d8d-b5d1-26fab31eb07a_ENSG00000053747.11"; transcript_id "12742d90-e0bf-4d8d-b5d1-26fab31eb07a_ENSG00000053747.11"; exon_number "1"; exon_id "12742d90-e0bf-4d8d-b5d1-26fab31eb07a_ENSG00000053747.11.1";
chr18	/dev/stdin	transcript	21511120	21534953	.	+	.	gene_id "6117f291-eb09-47e2-86c6-c556bb2c0868_ENSG00000053747.11"; transcript_id "6117f291-eb09-47e2-86c6-c556bb2c0868_ENSG00000053747.11";
chr18	/dev/stdin	exon	21511120	21511165	.	+	.	gene_id "6117f291-eb09-47e2-86c6-c556bb2c0868_ENSG00000053747.11"; transcript_id "6117f291-eb09-47e2-86c6-c556bb2c0868_ENSG00000053747.11"; exon_number "1"; exon_id "6117f291-eb09-47e2-86c6-c556bb2c0868_ENSG00000053747.11.1";
chr18	/dev/stdin	CDS	21511120	21511165	.	+	0	gene_id "6117f291-eb09-47e2-86c6-c556bb2c0868_ENSG00000053747.11"; transcript_id "6117f291-eb09-47e2-86c6-c556bb2c0868_ENSG00000053747.11"; exon_number "1"; exon_id "6117f291-eb09-47e2-86c6-c556bb2c0868_ENSG00000053747.11.1";
chr18	/dev/stdin	exon	21512124	21512255	.	+	.	gene_id "6117f291-eb09-47e2-86c6-c556bb2c0868_ENSG00000053747.11"; transcript_id "6117f291-eb09-47e2-86c6-c556bb2c0868_ENSG00000053747.11"; exon_number "2"; exon_id "6117f291-eb09-47e2-86c6-c556bb2c0868_ENSG00000053747.11.2";
chr18	/dev/stdin	CDS	21512124	21512255	.	+	2	gene_id "6117f291-eb09-47e2-86c6-c556bb2c0868_ENSG00000053747.11"; transcript_id "6117f291-eb09-47e2-86c6-c556bb2c0868_ENSG00000053747.11"; exon_number "2"; exon_id "6117f291-eb09-47e2-86c6-c556bb2c0868_ENSG00000053747.11.2";
chr18	/dev/stdin	exon	21513746	21513899	.	+	.	gene_id "6117f291-eb09-47e2-86c6-c556bb2c0868_ENSG00000053747.11"; transcript_id "6117f291-eb09-47e2-86c6-c556bb2c0868_ENSG00000053747.11"; exon_number "3"; exon_id "6117f291-eb09-47e2-86c6-c556bb2c0868_ENSG00000053747.11.3";
chr18	/dev/stdin	CDS	21513746	21513899	.	+	2	gene_id "6117f291-eb09-47e2-86c6-c556bb2c0868_ENSG00000053747.11"; transcript_id "6117f291-eb09-47e2-86c6-c556bb2c0868_ENSG00000053747.11"; exon_number "3"; exon_id "6117f291-eb09-47e2-86c6-c556bb2c0868_ENSG00000053747.11.3";
chr18	/dev/stdin	exon	21519187	21519350	.	+	.	gene_id "6117f291-eb09-47e2-86c6-c556bb2c0868_ENSG00000053747.11"; transcript_id "6117f291-eb09-47e2-86c6-c556bb2c0868_ENSG00000053747.11"; exon_number "4"; exon_id "6117f291-eb09-47e2-86c6-c556bb2c0868_ENSG00000053747.11.4";
chr18	/dev/stdin	CDS	21519187	21519350	.	+	1	gene_id "6117f291-eb09-47e2-86c6-c556bb2c0868_ENSG00000053747.11"; transcript_id "6117f291-eb09-47e2-86c6-c556bb2c0868_ENSG00000053747.11"; exon_number "4"; exon_id "6117f291-eb09-47e2-86c6-c556bb2c0868_ENSG00000053747.11.4";
chr18	/dev/stdin	exon	21523752	21523935	.	+	.	gene_id "6117f291-eb09-47e2-86c6-c556bb2c0868_ENSG00000053747.11"; transcript_id "6117f291-eb09-47e2-86c6-c556bb2c0868_ENSG00000053747.11"; exon_number "5"; exon_id "6117f291-eb09-47e2-86c6-c556bb2c0868_ENSG00000053747.11.5";
chr18	/dev/stdin	CDS	21523752	21523935	.	+	2	gene_id "6117f291-eb09-47e2-86c6-c556bb2c0868_ENSG00000053747.11"; transcript_id "6117f291-eb09-47e2-86c6-c556bb2c0868_ENSG00000053747.11"; exon_number "5"; exon_id "6117f291-eb09-47e2-86c6-c556bb2c0868_ENSG00000053747.11.5";
chr18	/dev/stdin	exon	21526108	21526248	.	+	.	gene_id "6117f291-eb09-47e2-86c6-c556bb2c0868_ENSG00000053747.11"; transcript_id "6117f291-eb09-47e2-86c6-c556bb2c0868_ENSG00000053747.11"; exon_number "6"; exon_id "6117f291-eb09-47e2-86c6-c556bb2c0868_ENSG00000053747.11.6";
chr18	/dev/stdin	CDS	21526108	21526248	.	+	1	gene_id "6117f291-eb09-47e2-86c6-c556bb2c0868_ENSG00000053747.11"; transcript_id "6117f291-eb09-47e2-86c6-c556bb2c0868_ENSG00000053747.11"; exon_number "6"; exon_id "6117f291-eb09-47e2-86c6-c556bb2c0868_ENSG00000053747.11.6";
chr18	/dev/stdin	exon	21529729	21529888	.	+	.	gene_id "6117f291-eb09-47e2-86c6-c556bb2c0868_ENSG00000053747.11"; transcript_id "6117f291-eb09-47e2-86c6-c556bb2c0868_ENSG00000053747.11"; exon_number "7"; exon_id "6117f291-eb09-47e2-86c6-c556bb2c0868_ENSG00000053747.11.7";
chr18	/dev/stdin	CDS	21529729	21529888	.	+	1	gene_id "6117f291-eb09-47e2-86c6-c556bb2c0868_ENSG00000053747.11"; transcript_id "6117f291-eb09-47e2-86c6-c556bb2c0868_ENSG00000053747.11"; exon_number "7"; exon_id "6117f291-eb09-47e2-86c6-c556bb2c0868_ENSG00000053747.11.7";
chr18	/dev/stdin	exon	21529993	21530123	.	+	.	gene_id "6117f291-eb09-47e2-86c6-c556bb2c0868_ENSG00000053747.11"; transcript_id "6117f291-eb09-47e2-86c6-c556bb2c0868_ENSG00000053747.11"; exon_number "8"; exon_id "6117f291-eb09-47e2-86c6-c556bb2c0868_ENSG00000053747.11.8";
chr18	/dev/stdin	CDS	21529993	21530123	.	+	0	gene_id "6117f291-eb09-47e2-86c6-c556bb2c0868_ENSG00000053747.11"; transcript_id "6117f291-eb09-47e2-86c6-c556bb2c0868_ENSG00000053747.11"; exon_number "8"; exon_id "6117f291-eb09-47e2-86c6-c556bb2c0868_ENSG00000053747.11.8";
chr18	/dev/stdin	exon	21531648	21531741	.	+	.	gene_id "6117f291-eb09-47e2-86c6-c556bb2c0868_ENSG00000053747.11"; transcript_id "6117f291-eb09-47e2-86c6-c556bb2c0868_ENSG00000053747.11"; exon_number "9"; exon_id "6117f291-eb09-47e2-86c6-c556bb2c0868_ENSG00000053747.11.9";
chr18	/dev/stdin	CDS	21531648	21531741	.	+	1	gene_id "6117f291-eb09-47e2-86c6-c556bb2c0868_ENSG00000053747.11"; transcript_id "6117f291-eb09-47e2-86c6-c556bb2c0868_ENSG00000053747.11"; exon_number "9"; exon_id "6117f291-eb09-47e2-86c6-c556bb2c0868_ENSG00000053747.11.9";
chr18	/dev/stdin	exon	21532954	21533235	.	+	.	gene_id "6117f291-eb09-47e2-86c6-c556bb2c0868_ENSG00000053747.11"; transcript_id "6117f291-eb09-47e2-86c6-c556bb2c0868_ENSG00000053747.11"; exon_number "10"; exon_id "6117f291-eb09-47e2-86c6-c556bb2c0868_ENSG00000053747.11.10";
chr18	/dev/stdin	CDS	21532954	21533235	.	+	0	gene_id "6117f291-eb09-47e2-86c6-c556bb2c0868_ENSG00000053747.11"; transcript_id "6117f291-eb09-47e2-86c6-c556bb2c0868_ENSG00000053747.11"; exon_number "10"; exon_id "6117f291-eb09-47e2-86c6-c556bb2c0868_ENSG00000053747.11.10";
chr18	/dev/stdin	exon	21534467	21534953	.	+	.	gene_id "6117f291-eb09-47e2-86c6-c556bb2c0868_ENSG00000053747.11"; transcript_id "6117f291-eb09-47e2-86c6-c556bb2c0868_ENSG00000053747.11"; exon_number "11"; exon_id "6117f291-eb09-47e2-86c6-c556bb2c0868_ENSG00000053747.11.11";
chr18	/dev/stdin	CDS	21534467	21534953	.	+	0	gene_id "6117f291-eb09-47e2-86c6-c556bb2c0868_ENSG00000053747.11"; transcript_id "6117f291-eb09-47e2-86c6-c556bb2c0868_ENSG00000053747.11"; exon_number "11"; exon_id "6117f291-eb09-47e2-86c6-c556bb2c0868_ENSG00000053747.11.11";
chr18	/dev/stdin	start_codon	21511120	21511122	.	+	0	gene_id "6117f291-eb09-47e2-86c6-c556bb2c0868_ENSG00000053747.11"; transcript_id "6117f291-eb09-47e2-86c6-c556bb2c0868_ENSG00000053747.11"; exon_number "1"; exon_id "6117f291-eb09-47e2-86c6-c556bb2c0868_ENSG00000053747.11.1";
chr18	/dev/stdin	transcript	21511120	21534953	.	+	.	gene_id "12f94042-f350-487a-92ca-9f89cdf6531d_ENSG00000053747.11"; transcript_id "12f94042-f350-487a-92ca-9f89cdf6531d_ENSG00000053747.11";
chr18	/dev/stdin	exon	21511120	21511165	.	+	.	gene_id "12f94042-f350-487a-92ca-9f89cdf6531d_ENSG00000053747.11"; transcript_id "12f94042-f350-487a-92ca-9f89cdf6531d_ENSG00000053747.11"; exon_number "1"; exon_id "12f94042-f350-487a-92ca-9f89cdf6531d_ENSG00000053747.11.1";
chr18	/dev/stdin	CDS	21511120	21511165	.	+	0	gene_id "12f94042-f350-487a-92ca-9f89cdf6531d_ENSG00000053747.11"; transcript_id "12f94042-f350-487a-92ca-9f89cdf6531d_ENSG00000053747.11"; exon_number "1"; exon_id "12f94042-f350-487a-92ca-9f89cdf6531d_ENSG00000053747.11.1";
chr18	/dev/stdin	exon	21512124	21512255	.	+	.	gene_id "12f94042-f350-487a-92ca-9f89cdf6531d_ENSG00000053747.11"; transcript_id "12f94042-f350-487a-92ca-9f89cdf6531d_ENSG00000053747.11"; exon_number "2"; exon_id "12f94042-f350-487a-92ca-9f89cdf6531d_ENSG00000053747.11.2";
chr18	/dev/stdin	CDS	21512124	21512255	.	+	2	gene_id "12f94042-f350-487a-92ca-9f89cdf6531d_ENSG00000053747.11"; transcript_id "12f94042-f350-487a-92ca-9f89cdf6531d_ENSG00000053747.11"; exon_number "2"; exon_id "12f94042-f350-487a-92ca-9f89cdf6531d_ENSG00000053747.11.2";
chr18	/dev/stdin	exon	21513746	21513899	.	+	.	gene_id "12f94042-f350-487a-92ca-9f89cdf6531d_ENSG00000053747.11"; transcript_id "12f94042-f350-487a-92ca-9f89cdf6531d_ENSG00000053747.11"; exon_number "3"; exon_id "12f94042-f350-487a-92ca-9f89cdf6531d_ENSG00000053747.11.3";
chr18	/dev/stdin	CDS	21513746	21513899	.	+	2	gene_id "12f94042-f350-487a-92ca-9f89cdf6531d_ENSG00000053747.11"; transcript_id "12f94042-f350-487a-92ca-9f89cdf6531d_ENSG00000053747.11"; exon_number "3"; exon_id "12f94042-f350-487a-92ca-9f89cdf6531d_ENSG00000053747.11.3";
chr18	/dev/stdin	exon	21519187	21519350	.	+	.	gene_id "12f94042-f350-487a-92ca-9f89cdf6531d_ENSG00000053747.11"; transcript_id "12f94042-f350-487a-92ca-9f89cdf6531d_ENSG00000053747.11"; exon_number "4"; exon_id "12f94042-f350-487a-92ca-9f89cdf6531d_ENSG00000053747.11.4";
chr18	/dev/stdin	CDS	21519187	21519350	.	+	1	gene_id "12f94042-f350-487a-92ca-9f89cdf6531d_ENSG00000053747.11"; transcript_id "12f94042-f350-487a-92ca-9f89cdf6531d_ENSG00000053747.11"; exon_number "4"; exon_id "12f94042-f350-487a-92ca-9f89cdf6531d_ENSG00000053747.11.4";
chr18	/dev/stdin	exon	21523752	21523935	.	+	.	gene_id "12f94042-f350-487a-92ca-9f89cdf6531d_ENSG00000053747.11"; transcript_id "12f94042-f350-487a-92ca-9f89cdf6531d_ENSG00000053747.11"; exon_number "5"; exon_id "12f94042-f350-487a-92ca-9f89cdf6531d_ENSG00000053747.11.5";
chr18	/dev/stdin	CDS	21523752	21523935	.	+	2	gene_id "12f94042-f350-487a-92ca-9f89cdf6531d_ENSG00000053747.11"; transcript_id "12f94042-f350-487a-92ca-9f89cdf6531d_ENSG00000053747.11"; exon_number "5"; exon_id "12f94042-f350-487a-92ca-9f89cdf6531d_ENSG00000053747.11.5";
chr18	/dev/stdin	exon	21526108	21526248	.	+	.	gene_id "12f94042-f350-487a-92ca-9f89cdf6531d_ENSG00000053747.11"; transcript_id "12f94042-f350-487a-92ca-9f89cdf6531d_ENSG00000053747.11"; exon_number "6"; exon_id "12f94042-f350-487a-92ca-9f89cdf6531d_ENSG00000053747.11.6";
chr18	/dev/stdin	CDS	21526108	21526248	.	+	1	gene_id "12f94042-f350-487a-92ca-9f89cdf6531d_ENSG00000053747.11"; transcript_id "12f94042-f350-487a-92ca-9f89cdf6531d_ENSG00000053747.11"; exon_number "6"; exon_id "12f94042-f350-487a-92ca-9f89cdf6531d_ENSG00000053747.11.6";
chr18	/dev/stdin	exon	21529729	21529888	.	+	.	gene_id "12f94042-f350-487a-92ca-9f89cdf6531d_ENSG00000053747.11"; transcript_id "12f94042-f350-487a-92ca-9f89cdf6531d_ENSG00000053747.11"; exon_number "7"; exon_id "12f94042-f350-487a-92ca-9f89cdf6531d_ENSG00000053747.11.7";
chr18	/dev/stdin	CDS	21529729	21529888	.	+	1	gene_id "12f94042-f350-487a-92ca-9f89cdf6531d_ENSG00000053747.11"; transcript_id "12f94042-f350-487a-92ca-9f89cdf6531d_ENSG00000053747.11"; exon_number "7"; exon_id "12f94042-f350-487a-92ca-9f89cdf6531d_ENSG00000053747.11.7";
chr18	/dev/stdin	exon	21529993	21530123	.	+	.	gene_id "12f94042-f350-487a-92ca-9f89cdf6531d_ENSG00000053747.11"; transcript_id "12f94042-f350-487a-92ca-9f89cdf6531d_ENSG00000053747.11"; exon_number "8"; exon_id "12f94042-f350-487a-92ca-9f89cdf6531d_ENSG00000053747.11.8";
chr18	/dev/stdin	CDS	21529993	21530123	.	+	0	gene_id "12f94042-f350-487a-92ca-9f89cdf6531d_ENSG00000053747.11"; transcript_id "12f94042-f350-487a-92ca-9f89cdf6531d_ENSG00000053747.11"; exon_number "8"; exon_id "12f94042-f350-487a-92ca-9f89cdf6531d_ENSG00000053747.11.8";
chr18	/dev/stdin	exon	21531648	21531741	.	+	.	gene_id "12f94042-f350-487a-92ca-9f89cdf6531d_ENSG00000053747.11"; transcript_id "12f94042-f350-487a-92ca-9f89cdf6531d_ENSG00000053747.11"; exon_number "9"; exon_id "12f94042-f350-487a-92ca-9f89cdf6531d_ENSG00000053747.11.9";
chr18	/dev/stdin	CDS	21531648	21531741	.	+	1	gene_id "12f94042-f350-487a-92ca-9f89cdf6531d_ENSG00000053747.11"; transcript_id "12f94042-f350-487a-92ca-9f89cdf6531d_ENSG00000053747.11"; exon_number "9"; exon_id "12f94042-f350-487a-92ca-9f89cdf6531d_ENSG00000053747.11.9";
chr18	/dev/stdin	exon	21532954	21533073	.	+	.	gene_id "12f94042-f350-487a-92ca-9f89cdf6531d_ENSG00000053747.11"; transcript_id "12f94042-f350-487a-92ca-9f89cdf6531d_ENSG00000053747.11"; exon_number "10"; exon_id "12f94042-f350-487a-92ca-9f89cdf6531d_ENSG00000053747.11.10";
chr18	/dev/stdin	CDS	21532954	21533073	.	+	0	gene_id "12f94042-f350-487a-92ca-9f89cdf6531d_ENSG00000053747.11"; transcript_id "12f94042-f350-487a-92ca-9f89cdf6531d_ENSG00000053747.11"; exon_number "10"; exon_id "12f94042-f350-487a-92ca-9f89cdf6531d_ENSG00000053747.11.10";
chr18	/dev/stdin	exon	21533148	21533235	.	+	.	gene_id "12f94042-f350-487a-92ca-9f89cdf6531d_ENSG00000053747.11"; transcript_id "12f94042-f350-487a-92ca-9f89cdf6531d_ENSG00000053747.11"; exon_number "11"; exon_id "12f94042-f350-487a-92ca-9f89cdf6531d_ENSG00000053747.11.11";
chr18	/dev/stdin	CDS	21533148	21533235	.	+	0	gene_id "12f94042-f350-487a-92ca-9f89cdf6531d_ENSG00000053747.11"; transcript_id "12f94042-f350-487a-92ca-9f89cdf6531d_ENSG00000053747.11"; exon_number "11"; exon_id "12f94042-f350-487a-92ca-9f89cdf6531d_ENSG00000053747.11.11";
chr18	/dev/stdin	exon	21534467	21534953	.	+	.	gene_id "12f94042-f350-487a-92ca-9f89cdf6531d_ENSG00000053747.11"; transcript_id "12f94042-f350-487a-92ca-9f89cdf6531d_ENSG00000053747.11"; exon_number "12"; exon_id "12f94042-f350-487a-92ca-9f89cdf6531d_ENSG00000053747.11.12";
chr18	/dev/stdin	CDS	21534467	21534953	.	+	2	gene_id "12f94042-f350-487a-92ca-9f89cdf6531d_ENSG00000053747.11"; transcript_id "12f94042-f350-487a-92ca-9f89cdf6531d_ENSG00000053747.11"; exon_number "12"; exon_id "12f94042-f350-487a-92ca-9f89cdf6531d_ENSG00000053747.11.12";
chr18	/dev/stdin	start_codon	21511120	21511122	.	+	0	gene_id "12f94042-f350-487a-92ca-9f89cdf6531d_ENSG00000053747.11"; transcript_id "12f94042-f350-487a-92ca-9f89cdf6531d_ENSG00000053747.11"; exon_number "1"; exon_id "12f94042-f350-487a-92ca-9f89cdf6531d_ENSG00000053747.11.1";
chr18	/dev/stdin	transcript	21512123	21526801	.	+	.	gene_id "42ed3e30-f122-46b9-b5f5-a4b680e44169_ENSG00000053747.11"; transcript_id "42ed3e30-f122-46b9-b5f5-a4b680e44169_ENSG00000053747.11";
chr18	/dev/stdin	exon	21512123	21512255	.	+	.	gene_id "42ed3e30-f122-46b9-b5f5-a4b680e44169_ENSG00000053747.11"; transcript_id "42ed3e30-f122-46b9-b5f5-a4b680e44169_ENSG00000053747.11"; exon_number "1"; exon_id "42ed3e30-f122-46b9-b5f5-a4b680e44169_ENSG00000053747.11.1";
chr18	/dev/stdin	CDS	21512123	21512255	.	+	0	gene_id "42ed3e30-f122-46b9-b5f5-a4b680e44169_ENSG00000053747.11"; transcript_id "42ed3e30-f122-46b9-b5f5-a4b680e44169_ENSG00000053747.11"; exon_number "1"; exon_id "42ed3e30-f122-46b9-b5f5-a4b680e44169_ENSG00000053747.11.1";
chr18	/dev/stdin	exon	21513746	21513899	.	+	.	gene_id "42ed3e30-f122-46b9-b5f5-a4b680e44169_ENSG00000053747.11"; transcript_id "42ed3e30-f122-46b9-b5f5-a4b680e44169_ENSG00000053747.11"; exon_number "2"; exon_id "42ed3e30-f122-46b9-b5f5-a4b680e44169_ENSG00000053747.11.2";
chr18	/dev/stdin	CDS	21513746	21513899	.	+	2	gene_id "42ed3e30-f122-46b9-b5f5-a4b680e44169_ENSG00000053747.11"; transcript_id "42ed3e30-f122-46b9-b5f5-a4b680e44169_ENSG00000053747.11"; exon_number "2"; exon_id "42ed3e30-f122-46b9-b5f5-a4b680e44169_ENSG00000053747.11.2";
chr18	/dev/stdin	exon	21519187	21519350	.	+	.	gene_id "42ed3e30-f122-46b9-b5f5-a4b680e44169_ENSG00000053747.11"; transcript_id "42ed3e30-f122-46b9-b5f5-a4b680e44169_ENSG00000053747.11"; exon_number "3"; exon_id "42ed3e30-f122-46b9-b5f5-a4b680e44169_ENSG00000053747.11.3";
chr18	/dev/stdin	CDS	21519187	21519350	.	+	1	gene_id "42ed3e30-f122-46b9-b5f5-a4b680e44169_ENSG00000053747.11"; transcript_id "42ed3e30-f122-46b9-b5f5-a4b680e44169_ENSG00000053747.11"; exon_number "3"; exon_id "42ed3e30-f122-46b9-b5f5-a4b680e44169_ENSG00000053747.11.3";
chr18	/dev/stdin	exon	21523752	21523935	.	+	.	gene_id "42ed3e30-f122-46b9-b5f5-a4b680e44169_ENSG00000053747.11"; transcript_id "42ed3e30-f122-46b9-b5f5-a4b680e44169_ENSG00000053747.11"; exon_number "4"; exon_id "42ed3e30-f122-46b9-b5f5-a4b680e44169_ENSG00000053747.11.4";
chr18	/dev/stdin	CDS	21523752	21523935	.	+	2	gene_id "42ed3e30-f122-46b9-b5f5-a4b680e44169_ENSG00000053747.11"; transcript_id "42ed3e30-f122-46b9-b5f5-a4b680e44169_ENSG00000053747.11"; exon_number "4"; exon_id "42ed3e30-f122-46b9-b5f5-a4b680e44169_ENSG00000053747.11.4";
chr18	/dev/stdin	exon	21526108	21526248	.	+	.	gene_id "42ed3e30-f122-46b9-b5f5-a4b680e44169_ENSG00000053747.11"; transcript_id "42ed3e30-f122-46b9-b5f5-a4b680e44169_ENSG00000053747.11"; exon_number "5"; exon_id "42ed3e30-f122-46b9-b5f5-a4b680e44169_ENSG00000053747.11.5";
chr18	/dev/stdin	CDS	21526108	21526248	.	+	1	gene_id "42ed3e30-f122-46b9-b5f5-a4b680e44169_ENSG00000053747.11"; transcript_id "42ed3e30-f122-46b9-b5f5-a4b680e44169_ENSG00000053747.11"; exon_number "5"; exon_id "42ed3e30-f122-46b9-b5f5-a4b680e44169_ENSG00000053747.11.5";
chr18	/dev/stdin	exon	21526441	21526801	.	+	.	gene_id "42ed3e30-f122-46b9-b5f5-a4b680e44169_ENSG00000053747.11"; transcript_id "42ed3e30-f122-46b9-b5f5-a4b680e44169_ENSG00000053747.11"; exon_number "6"; exon_id "42ed3e30-f122-46b9-b5f5-a4b680e44169_ENSG00000053747.11.6";
chr18	/dev/stdin	CDS	21526441	21526798	.	+	1	gene_id "42ed3e30-f122-46b9-b5f5-a4b680e44169_ENSG00000053747.11"; transcript_id "42ed3e30-f122-46b9-b5f5-a4b680e44169_ENSG00000053747.11"; exon_number "6"; exon_id "42ed3e30-f122-46b9-b5f5-a4b680e44169_ENSG00000053747.11.6";
chr18	/dev/stdin	start_codon	21512123	21512125	.	+	0	gene_id "42ed3e30-f122-46b9-b5f5-a4b680e44169_ENSG00000053747.11"; transcript_id "42ed3e30-f122-46b9-b5f5-a4b680e44169_ENSG00000053747.11"; exon_number "1"; exon_id "42ed3e30-f122-46b9-b5f5-a4b680e44169_ENSG00000053747.11.1";
chr18	/dev/stdin	stop_codon	21526799	21526801	.	+	0	gene_id "42ed3e30-f122-46b9-b5f5-a4b680e44169_ENSG00000053747.11"; transcript_id "42ed3e30-f122-46b9-b5f5-a4b680e44169_ENSG00000053747.11"; exon_number "6"; exon_id "42ed3e30-f122-46b9-b5f5-a4b680e44169_ENSG00000053747.11.6";
chr18	/dev/stdin	transcript	21512123	21534953	.	+	.	gene_id "fdee5db7-2777-45c4-acc5-9b741b45ac4d_ENSG00000053747.11"; transcript_id "fdee5db7-2777-45c4-acc5-9b741b45ac4d_ENSG00000053747.11";
chr18	/dev/stdin	exon	21512123	21512255	.	+	.	gene_id "fdee5db7-2777-45c4-acc5-9b741b45ac4d_ENSG00000053747.11"; transcript_id "fdee5db7-2777-45c4-acc5-9b741b45ac4d_ENSG00000053747.11"; exon_number "1"; exon_id "fdee5db7-2777-45c4-acc5-9b741b45ac4d_ENSG00000053747.11.1";
chr18	/dev/stdin	CDS	21512123	21512255	.	+	0	gene_id "fdee5db7-2777-45c4-acc5-9b741b45ac4d_ENSG00000053747.11"; transcript_id "fdee5db7-2777-45c4-acc5-9b741b45ac4d_ENSG00000053747.11"; exon_number "1"; exon_id "fdee5db7-2777-45c4-acc5-9b741b45ac4d_ENSG00000053747.11.1";
chr18	/dev/stdin	exon	21513746	21513899	.	+	.	gene_id "fdee5db7-2777-45c4-acc5-9b741b45ac4d_ENSG00000053747.11"; transcript_id "fdee5db7-2777-45c4-acc5-9b741b45ac4d_ENSG00000053747.11"; exon_number "2"; exon_id "fdee5db7-2777-45c4-acc5-9b741b45ac4d_ENSG00000053747.11.2";
chr18	/dev/stdin	CDS	21513746	21513899	.	+	2	gene_id "fdee5db7-2777-45c4-acc5-9b741b45ac4d_ENSG00000053747.11"; transcript_id "fdee5db7-2777-45c4-acc5-9b741b45ac4d_ENSG00000053747.11"; exon_number "2"; exon_id "fdee5db7-2777-45c4-acc5-9b741b45ac4d_ENSG00000053747.11.2";
chr18	/dev/stdin	exon	21514567	21514696	.	+	.	gene_id "fdee5db7-2777-45c4-acc5-9b741b45ac4d_ENSG00000053747.11"; transcript_id "fdee5db7-2777-45c4-acc5-9b741b45ac4d_ENSG00000053747.11"; exon_number "3"; exon_id "fdee5db7-2777-45c4-acc5-9b741b45ac4d_ENSG00000053747.11.3";
chr18	/dev/stdin	CDS	21514567	21514696	.	+	1	gene_id "fdee5db7-2777-45c4-acc5-9b741b45ac4d_ENSG00000053747.11"; transcript_id "fdee5db7-2777-45c4-acc5-9b741b45ac4d_ENSG00000053747.11"; exon_number "3"; exon_id "fdee5db7-2777-45c4-acc5-9b741b45ac4d_ENSG00000053747.11.3";
chr18	/dev/stdin	exon	21519187	21519350	.	+	.	gene_id "fdee5db7-2777-45c4-acc5-9b741b45ac4d_ENSG00000053747.11"; transcript_id "fdee5db7-2777-45c4-acc5-9b741b45ac4d_ENSG00000053747.11"; exon_number "4"; exon_id "fdee5db7-2777-45c4-acc5-9b741b45ac4d_ENSG00000053747.11.4";
chr18	/dev/stdin	CDS	21519187	21519350	.	+	0	gene_id "fdee5db7-2777-45c4-acc5-9b741b45ac4d_ENSG00000053747.11"; transcript_id "fdee5db7-2777-45c4-acc5-9b741b45ac4d_ENSG00000053747.11"; exon_number "4"; exon_id "fdee5db7-2777-45c4-acc5-9b741b45ac4d_ENSG00000053747.11.4";
chr18	/dev/stdin	exon	21523752	21523935	.	+	.	gene_id "fdee5db7-2777-45c4-acc5-9b741b45ac4d_ENSG00000053747.11"; transcript_id "fdee5db7-2777-45c4-acc5-9b741b45ac4d_ENSG00000053747.11"; exon_number "5"; exon_id "fdee5db7-2777-45c4-acc5-9b741b45ac4d_ENSG00000053747.11.5";
chr18	/dev/stdin	CDS	21523752	21523935	.	+	1	gene_id "fdee5db7-2777-45c4-acc5-9b741b45ac4d_ENSG00000053747.11"; transcript_id "fdee5db7-2777-45c4-acc5-9b741b45ac4d_ENSG00000053747.11"; exon_number "5"; exon_id "fdee5db7-2777-45c4-acc5-9b741b45ac4d_ENSG00000053747.11.5";
chr18	/dev/stdin	exon	21526108	21526248	.	+	.	gene_id "fdee5db7-2777-45c4-acc5-9b741b45ac4d_ENSG00000053747.11"; transcript_id "fdee5db7-2777-45c4-acc5-9b741b45ac4d_ENSG00000053747.11"; exon_number "6"; exon_id "fdee5db7-2777-45c4-acc5-9b741b45ac4d_ENSG00000053747.11.6";
chr18	/dev/stdin	CDS	21526108	21526248	.	+	0	gene_id "fdee5db7-2777-45c4-acc5-9b741b45ac4d_ENSG00000053747.11"; transcript_id "fdee5db7-2777-45c4-acc5-9b741b45ac4d_ENSG00000053747.11"; exon_number "6"; exon_id "fdee5db7-2777-45c4-acc5-9b741b45ac4d_ENSG00000053747.11.6";
chr18	/dev/stdin	exon	21529729	21529888	.	+	.	gene_id "fdee5db7-2777-45c4-acc5-9b741b45ac4d_ENSG00000053747.11"; transcript_id "fdee5db7-2777-45c4-acc5-9b741b45ac4d_ENSG00000053747.11"; exon_number "7"; exon_id "fdee5db7-2777-45c4-acc5-9b741b45ac4d_ENSG00000053747.11.7";
chr18	/dev/stdin	CDS	21529729	21529888	.	+	0	gene_id "fdee5db7-2777-45c4-acc5-9b741b45ac4d_ENSG00000053747.11"; transcript_id "fdee5db7-2777-45c4-acc5-9b741b45ac4d_ENSG00000053747.11"; exon_number "7"; exon_id "fdee5db7-2777-45c4-acc5-9b741b45ac4d_ENSG00000053747.11.7";
chr18	/dev/stdin	exon	21529993	21530123	.	+	.	gene_id "fdee5db7-2777-45c4-acc5-9b741b45ac4d_ENSG00000053747.11"; transcript_id "fdee5db7-2777-45c4-acc5-9b741b45ac4d_ENSG00000053747.11"; exon_number "8"; exon_id "fdee5db7-2777-45c4-acc5-9b741b45ac4d_ENSG00000053747.11.8";
chr18	/dev/stdin	CDS	21529993	21530123	.	+	2	gene_id "fdee5db7-2777-45c4-acc5-9b741b45ac4d_ENSG00000053747.11"; transcript_id "fdee5db7-2777-45c4-acc5-9b741b45ac4d_ENSG00000053747.11"; exon_number "8"; exon_id "fdee5db7-2777-45c4-acc5-9b741b45ac4d_ENSG00000053747.11.8";
chr18	/dev/stdin	exon	21531648	21531741	.	+	.	gene_id "fdee5db7-2777-45c4-acc5-9b741b45ac4d_ENSG00000053747.11"; transcript_id "fdee5db7-2777-45c4-acc5-9b741b45ac4d_ENSG00000053747.11"; exon_number "9"; exon_id "fdee5db7-2777-45c4-acc5-9b741b45ac4d_ENSG00000053747.11.9";
chr18	/dev/stdin	CDS	21531648	21531741	.	+	0	gene_id "fdee5db7-2777-45c4-acc5-9b741b45ac4d_ENSG00000053747.11"; transcript_id "fdee5db7-2777-45c4-acc5-9b741b45ac4d_ENSG00000053747.11"; exon_number "9"; exon_id "fdee5db7-2777-45c4-acc5-9b741b45ac4d_ENSG00000053747.11.9";
chr18	/dev/stdin	exon	21532954	21533073	.	+	.	gene_id "fdee5db7-2777-45c4-acc5-9b741b45ac4d_ENSG00000053747.11"; transcript_id "fdee5db7-2777-45c4-acc5-9b741b45ac4d_ENSG00000053747.11"; exon_number "10"; exon_id "fdee5db7-2777-45c4-acc5-9b741b45ac4d_ENSG00000053747.11.10";
chr18	/dev/stdin	CDS	21532954	21533073	.	+	2	gene_id "fdee5db7-2777-45c4-acc5-9b741b45ac4d_ENSG00000053747.11"; transcript_id "fdee5db7-2777-45c4-acc5-9b741b45ac4d_ENSG00000053747.11"; exon_number "10"; exon_id "fdee5db7-2777-45c4-acc5-9b741b45ac4d_ENSG00000053747.11.10";
chr18	/dev/stdin	exon	21534467	21534953	.	+	.	gene_id "fdee5db7-2777-45c4-acc5-9b741b45ac4d_ENSG00000053747.11"; transcript_id "fdee5db7-2777-45c4-acc5-9b741b45ac4d_ENSG00000053747.11"; exon_number "11"; exon_id "fdee5db7-2777-45c4-acc5-9b741b45ac4d_ENSG00000053747.11.11";
chr18	/dev/stdin	CDS	21534467	21534953	.	+	2	gene_id "fdee5db7-2777-45c4-acc5-9b741b45ac4d_ENSG00000053747.11"; transcript_id "fdee5db7-2777-45c4-acc5-9b741b45ac4d_ENSG00000053747.11"; exon_number "11"; exon_id "fdee5db7-2777-45c4-acc5-9b741b45ac4d_ENSG00000053747.11.11";
chr18	/dev/stdin	start_codon	21512123	21512125	.	+	0	gene_id "fdee5db7-2777-45c4-acc5-9b741b45ac4d_ENSG00000053747.11"; transcript_id "fdee5db7-2777-45c4-acc5-9b741b45ac4d_ENSG00000053747.11"; exon_number "1"; exon_id "fdee5db7-2777-45c4-acc5-9b741b45ac4d_ENSG00000053747.11.1";
chr18	/dev/stdin	transcript	21513744	21534953	.	+	.	gene_id "08dd1fe5-511b-4898-a7f4-03134d35eb80_ENSG00000053747.11"; transcript_id "08dd1fe5-511b-4898-a7f4-03134d35eb80_ENSG00000053747.11";
chr18	/dev/stdin	exon	21513744	21513899	.	+	.	gene_id "08dd1fe5-511b-4898-a7f4-03134d35eb80_ENSG00000053747.11"; transcript_id "08dd1fe5-511b-4898-a7f4-03134d35eb80_ENSG00000053747.11"; exon_number "1"; exon_id "08dd1fe5-511b-4898-a7f4-03134d35eb80_ENSG00000053747.11.1";
chr18	/dev/stdin	CDS	21513744	21513899	.	+	0	gene_id "08dd1fe5-511b-4898-a7f4-03134d35eb80_ENSG00000053747.11"; transcript_id "08dd1fe5-511b-4898-a7f4-03134d35eb80_ENSG00000053747.11"; exon_number "1"; exon_id "08dd1fe5-511b-4898-a7f4-03134d35eb80_ENSG00000053747.11.1";
chr18	/dev/stdin	exon	21519187	21519350	.	+	.	gene_id "08dd1fe5-511b-4898-a7f4-03134d35eb80_ENSG00000053747.11"; transcript_id "08dd1fe5-511b-4898-a7f4-03134d35eb80_ENSG00000053747.11"; exon_number "2"; exon_id "08dd1fe5-511b-4898-a7f4-03134d35eb80_ENSG00000053747.11.2";
chr18	/dev/stdin	CDS	21519187	21519350	.	+	0	gene_id "08dd1fe5-511b-4898-a7f4-03134d35eb80_ENSG00000053747.11"; transcript_id "08dd1fe5-511b-4898-a7f4-03134d35eb80_ENSG00000053747.11"; exon_number "2"; exon_id "08dd1fe5-511b-4898-a7f4-03134d35eb80_ENSG00000053747.11.2";
chr18	/dev/stdin	exon	21523752	21523935	.	+	.	gene_id "08dd1fe5-511b-4898-a7f4-03134d35eb80_ENSG00000053747.11"; transcript_id "08dd1fe5-511b-4898-a7f4-03134d35eb80_ENSG00000053747.11"; exon_number "3"; exon_id "08dd1fe5-511b-4898-a7f4-03134d35eb80_ENSG00000053747.11.3";
chr18	/dev/stdin	CDS	21523752	21523935	.	+	1	gene_id "08dd1fe5-511b-4898-a7f4-03134d35eb80_ENSG00000053747.11"; transcript_id "08dd1fe5-511b-4898-a7f4-03134d35eb80_ENSG00000053747.11"; exon_number "3"; exon_id "08dd1fe5-511b-4898-a7f4-03134d35eb80_ENSG00000053747.11.3";
chr18	/dev/stdin	exon	21526108	21526248	.	+	.	gene_id "08dd1fe5-511b-4898-a7f4-03134d35eb80_ENSG00000053747.11"; transcript_id "08dd1fe5-511b-4898-a7f4-03134d35eb80_ENSG00000053747.11"; exon_number "4"; exon_id "08dd1fe5-511b-4898-a7f4-03134d35eb80_ENSG00000053747.11.4";
chr18	/dev/stdin	CDS	21526108	21526248	.	+	0	gene_id "08dd1fe5-511b-4898-a7f4-03134d35eb80_ENSG00000053747.11"; transcript_id "08dd1fe5-511b-4898-a7f4-03134d35eb80_ENSG00000053747.11"; exon_number "4"; exon_id "08dd1fe5-511b-4898-a7f4-03134d35eb80_ENSG00000053747.11.4";
chr18	/dev/stdin	exon	21529729	21529888	.	+	.	gene_id "08dd1fe5-511b-4898-a7f4-03134d35eb80_ENSG00000053747.11"; transcript_id "08dd1fe5-511b-4898-a7f4-03134d35eb80_ENSG00000053747.11"; exon_number "5"; exon_id "08dd1fe5-511b-4898-a7f4-03134d35eb80_ENSG00000053747.11.5";
chr18	/dev/stdin	CDS	21529729	21529888	.	+	0	gene_id "08dd1fe5-511b-4898-a7f4-03134d35eb80_ENSG00000053747.11"; transcript_id "08dd1fe5-511b-4898-a7f4-03134d35eb80_ENSG00000053747.11"; exon_number "5"; exon_id "08dd1fe5-511b-4898-a7f4-03134d35eb80_ENSG00000053747.11.5";
chr18	/dev/stdin	exon	21529993	21530197	.	+	.	gene_id "08dd1fe5-511b-4898-a7f4-03134d35eb80_ENSG00000053747.11"; transcript_id "08dd1fe5-511b-4898-a7f4-03134d35eb80_ENSG00000053747.11"; exon_number "6"; exon_id "08dd1fe5-511b-4898-a7f4-03134d35eb80_ENSG00000053747.11.6";
chr18	/dev/stdin	CDS	21529993	21530197	.	+	2	gene_id "08dd1fe5-511b-4898-a7f4-03134d35eb80_ENSG00000053747.11"; transcript_id "08dd1fe5-511b-4898-a7f4-03134d35eb80_ENSG00000053747.11"; exon_number "6"; exon_id "08dd1fe5-511b-4898-a7f4-03134d35eb80_ENSG00000053747.11.6";
chr18	/dev/stdin	exon	21532954	21533073	.	+	.	gene_id "08dd1fe5-511b-4898-a7f4-03134d35eb80_ENSG00000053747.11"; transcript_id "08dd1fe5-511b-4898-a7f4-03134d35eb80_ENSG00000053747.11"; exon_number "7"; exon_id "08dd1fe5-511b-4898-a7f4-03134d35eb80_ENSG00000053747.11.7";
chr18	/dev/stdin	CDS	21532954	21533073	.	+	1	gene_id "08dd1fe5-511b-4898-a7f4-03134d35eb80_ENSG00000053747.11"; transcript_id "08dd1fe5-511b-4898-a7f4-03134d35eb80_ENSG00000053747.11"; exon_number "7"; exon_id "08dd1fe5-511b-4898-a7f4-03134d35eb80_ENSG00000053747.11.7";
chr18	/dev/stdin	exon	21534467	21534953	.	+	.	gene_id "08dd1fe5-511b-4898-a7f4-03134d35eb80_ENSG00000053747.11"; transcript_id "08dd1fe5-511b-4898-a7f4-03134d35eb80_ENSG00000053747.11"; exon_number "8"; exon_id "08dd1fe5-511b-4898-a7f4-03134d35eb80_ENSG00000053747.11.8";
chr18	/dev/stdin	CDS	21534467	21534950	.	+	1	gene_id "08dd1fe5-511b-4898-a7f4-03134d35eb80_ENSG00000053747.11"; transcript_id "08dd1fe5-511b-4898-a7f4-03134d35eb80_ENSG00000053747.11"; exon_number "8"; exon_id "08dd1fe5-511b-4898-a7f4-03134d35eb80_ENSG00000053747.11.8";
chr18	/dev/stdin	start_codon	21513744	21513746	.	+	0	gene_id "08dd1fe5-511b-4898-a7f4-03134d35eb80_ENSG00000053747.11"; transcript_id "08dd1fe5-511b-4898-a7f4-03134d35eb80_ENSG00000053747.11"; exon_number "1"; exon_id "08dd1fe5-511b-4898-a7f4-03134d35eb80_ENSG00000053747.11.1";
chr18	/dev/stdin	stop_codon	21534951	21534953	.	+	0	gene_id "08dd1fe5-511b-4898-a7f4-03134d35eb80_ENSG00000053747.11"; transcript_id "08dd1fe5-511b-4898-a7f4-03134d35eb80_ENSG00000053747.11"; exon_number "8"; exon_id "08dd1fe5-511b-4898-a7f4-03134d35eb80_ENSG00000053747.11.8";
chr18	/dev/stdin	transcript	21523801	21534953	.	+	.	gene_id "34d6301d-9753-4289-a5ed-3654bfee8be4_ENSG00000053747.11"; transcript_id "34d6301d-9753-4289-a5ed-3654bfee8be4_ENSG00000053747.11";
chr18	/dev/stdin	exon	21523801	21523935	.	+	.	gene_id "34d6301d-9753-4289-a5ed-3654bfee8be4_ENSG00000053747.11"; transcript_id "34d6301d-9753-4289-a5ed-3654bfee8be4_ENSG00000053747.11"; exon_number "1"; exon_id "34d6301d-9753-4289-a5ed-3654bfee8be4_ENSG00000053747.11.1";
chr18	/dev/stdin	CDS	21523801	21523935	.	+	0	gene_id "34d6301d-9753-4289-a5ed-3654bfee8be4_ENSG00000053747.11"; transcript_id "34d6301d-9753-4289-a5ed-3654bfee8be4_ENSG00000053747.11"; exon_number "1"; exon_id "34d6301d-9753-4289-a5ed-3654bfee8be4_ENSG00000053747.11.1";
chr18	/dev/stdin	exon	21526108	21526248	.	+	.	gene_id "34d6301d-9753-4289-a5ed-3654bfee8be4_ENSG00000053747.11"; transcript_id "34d6301d-9753-4289-a5ed-3654bfee8be4_ENSG00000053747.11"; exon_number "2"; exon_id "34d6301d-9753-4289-a5ed-3654bfee8be4_ENSG00000053747.11.2";
chr18	/dev/stdin	CDS	21526108	21526248	.	+	0	gene_id "34d6301d-9753-4289-a5ed-3654bfee8be4_ENSG00000053747.11"; transcript_id "34d6301d-9753-4289-a5ed-3654bfee8be4_ENSG00000053747.11"; exon_number "2"; exon_id "34d6301d-9753-4289-a5ed-3654bfee8be4_ENSG00000053747.11.2";
chr18	/dev/stdin	exon	21529729	21529888	.	+	.	gene_id "34d6301d-9753-4289-a5ed-3654bfee8be4_ENSG00000053747.11"; transcript_id "34d6301d-9753-4289-a5ed-3654bfee8be4_ENSG00000053747.11"; exon_number "3"; exon_id "34d6301d-9753-4289-a5ed-3654bfee8be4_ENSG00000053747.11.3";
chr18	/dev/stdin	CDS	21529729	21529888	.	+	0	gene_id "34d6301d-9753-4289-a5ed-3654bfee8be4_ENSG00000053747.11"; transcript_id "34d6301d-9753-4289-a5ed-3654bfee8be4_ENSG00000053747.11"; exon_number "3"; exon_id "34d6301d-9753-4289-a5ed-3654bfee8be4_ENSG00000053747.11.3";
chr18	/dev/stdin	exon	21529993	21530123	.	+	.	gene_id "34d6301d-9753-4289-a5ed-3654bfee8be4_ENSG00000053747.11"; transcript_id "34d6301d-9753-4289-a5ed-3654bfee8be4_ENSG00000053747.11"; exon_number "4"; exon_id "34d6301d-9753-4289-a5ed-3654bfee8be4_ENSG00000053747.11.4";
chr18	/dev/stdin	CDS	21529993	21530123	.	+	2	gene_id "34d6301d-9753-4289-a5ed-3654bfee8be4_ENSG00000053747.11"; transcript_id "34d6301d-9753-4289-a5ed-3654bfee8be4_ENSG00000053747.11"; exon_number "4"; exon_id "34d6301d-9753-4289-a5ed-3654bfee8be4_ENSG00000053747.11.4";
chr18	/dev/stdin	exon	21531627	21531741	.	+	.	gene_id "34d6301d-9753-4289-a5ed-3654bfee8be4_ENSG00000053747.11"; transcript_id "34d6301d-9753-4289-a5ed-3654bfee8be4_ENSG00000053747.11"; exon_number "5"; exon_id "34d6301d-9753-4289-a5ed-3654bfee8be4_ENSG00000053747.11.5";
chr18	/dev/stdin	CDS	21531627	21531741	.	+	0	gene_id "34d6301d-9753-4289-a5ed-3654bfee8be4_ENSG00000053747.11"; transcript_id "34d6301d-9753-4289-a5ed-3654bfee8be4_ENSG00000053747.11"; exon_number "5"; exon_id "34d6301d-9753-4289-a5ed-3654bfee8be4_ENSG00000053747.11.5";
chr18	/dev/stdin	exon	21532954	21533073	.	+	.	gene_id "34d6301d-9753-4289-a5ed-3654bfee8be4_ENSG00000053747.11"; transcript_id "34d6301d-9753-4289-a5ed-3654bfee8be4_ENSG00000053747.11"; exon_number "6"; exon_id "34d6301d-9753-4289-a5ed-3654bfee8be4_ENSG00000053747.11.6";
chr18	/dev/stdin	CDS	21532954	21533073	.	+	2	gene_id "34d6301d-9753-4289-a5ed-3654bfee8be4_ENSG00000053747.11"; transcript_id "34d6301d-9753-4289-a5ed-3654bfee8be4_ENSG00000053747.11"; exon_number "6"; exon_id "34d6301d-9753-4289-a5ed-3654bfee8be4_ENSG00000053747.11.6";
chr18	/dev/stdin	exon	21534467	21534953	.	+	.	gene_id "34d6301d-9753-4289-a5ed-3654bfee8be4_ENSG00000053747.11"; transcript_id "34d6301d-9753-4289-a5ed-3654bfee8be4_ENSG00000053747.11"; exon_number "7"; exon_id "34d6301d-9753-4289-a5ed-3654bfee8be4_ENSG00000053747.11.7";
chr18	/dev/stdin	CDS	21534467	21534953	.	+	2	gene_id "34d6301d-9753-4289-a5ed-3654bfee8be4_ENSG00000053747.11"; transcript_id "34d6301d-9753-4289-a5ed-3654bfee8be4_ENSG00000053747.11"; exon_number "7"; exon_id "34d6301d-9753-4289-a5ed-3654bfee8be4_ENSG00000053747.11.7";
chr18	/dev/stdin	start_codon	21523801	21523803	.	+	0	gene_id "34d6301d-9753-4289-a5ed-3654bfee8be4_ENSG00000053747.11"; transcript_id "34d6301d-9753-4289-a5ed-3654bfee8be4_ENSG00000053747.11"; exon_number "1"; exon_id "34d6301d-9753-4289-a5ed-3654bfee8be4_ENSG00000053747.11.1";
chr18	/dev/stdin	transcript	21525803	21534953	.	+	.	gene_id "334a5c6b-8bb1-4c21-9b54-6ff12983775e_ENSG00000053747.11"; transcript_id "334a5c6b-8bb1-4c21-9b54-6ff12983775e_ENSG00000053747.11";
chr18	/dev/stdin	exon	21525803	21526248	.	+	.	gene_id "334a5c6b-8bb1-4c21-9b54-6ff12983775e_ENSG00000053747.11"; transcript_id "334a5c6b-8bb1-4c21-9b54-6ff12983775e_ENSG00000053747.11"; exon_number "1"; exon_id "334a5c6b-8bb1-4c21-9b54-6ff12983775e_ENSG00000053747.11.1";
chr18	/dev/stdin	CDS	21525803	21526248	.	+	0	gene_id "334a5c6b-8bb1-4c21-9b54-6ff12983775e_ENSG00000053747.11"; transcript_id "334a5c6b-8bb1-4c21-9b54-6ff12983775e_ENSG00000053747.11"; exon_number "1"; exon_id "334a5c6b-8bb1-4c21-9b54-6ff12983775e_ENSG00000053747.11.1";
chr18	/dev/stdin	exon	21529729	21529888	.	+	.	gene_id "334a5c6b-8bb1-4c21-9b54-6ff12983775e_ENSG00000053747.11"; transcript_id "334a5c6b-8bb1-4c21-9b54-6ff12983775e_ENSG00000053747.11"; exon_number "2"; exon_id "334a5c6b-8bb1-4c21-9b54-6ff12983775e_ENSG00000053747.11.2";
chr18	/dev/stdin	CDS	21529729	21529888	.	+	1	gene_id "334a5c6b-8bb1-4c21-9b54-6ff12983775e_ENSG00000053747.11"; transcript_id "334a5c6b-8bb1-4c21-9b54-6ff12983775e_ENSG00000053747.11"; exon_number "2"; exon_id "334a5c6b-8bb1-4c21-9b54-6ff12983775e_ENSG00000053747.11.2";
chr18	/dev/stdin	exon	21529993	21530123	.	+	.	gene_id "334a5c6b-8bb1-4c21-9b54-6ff12983775e_ENSG00000053747.11"; transcript_id "334a5c6b-8bb1-4c21-9b54-6ff12983775e_ENSG00000053747.11"; exon_number "3"; exon_id "334a5c6b-8bb1-4c21-9b54-6ff12983775e_ENSG00000053747.11.3";
chr18	/dev/stdin	CDS	21529993	21530123	.	+	0	gene_id "334a5c6b-8bb1-4c21-9b54-6ff12983775e_ENSG00000053747.11"; transcript_id "334a5c6b-8bb1-4c21-9b54-6ff12983775e_ENSG00000053747.11"; exon_number "3"; exon_id "334a5c6b-8bb1-4c21-9b54-6ff12983775e_ENSG00000053747.11.3";
chr18	/dev/stdin	exon	21531648	21531741	.	+	.	gene_id "334a5c6b-8bb1-4c21-9b54-6ff12983775e_ENSG00000053747.11"; transcript_id "334a5c6b-8bb1-4c21-9b54-6ff12983775e_ENSG00000053747.11"; exon_number "4"; exon_id "334a5c6b-8bb1-4c21-9b54-6ff12983775e_ENSG00000053747.11.4";
chr18	/dev/stdin	CDS	21531648	21531741	.	+	1	gene_id "334a5c6b-8bb1-4c21-9b54-6ff12983775e_ENSG00000053747.11"; transcript_id "334a5c6b-8bb1-4c21-9b54-6ff12983775e_ENSG00000053747.11"; exon_number "4"; exon_id "334a5c6b-8bb1-4c21-9b54-6ff12983775e_ENSG00000053747.11.4";
chr18	/dev/stdin	exon	21532954	21533073	.	+	.	gene_id "334a5c6b-8bb1-4c21-9b54-6ff12983775e_ENSG00000053747.11"; transcript_id "334a5c6b-8bb1-4c21-9b54-6ff12983775e_ENSG00000053747.11"; exon_number "5"; exon_id "334a5c6b-8bb1-4c21-9b54-6ff12983775e_ENSG00000053747.11.5";
chr18	/dev/stdin	CDS	21532954	21533073	.	+	0	gene_id "334a5c6b-8bb1-4c21-9b54-6ff12983775e_ENSG00000053747.11"; transcript_id "334a5c6b-8bb1-4c21-9b54-6ff12983775e_ENSG00000053747.11"; exon_number "5"; exon_id "334a5c6b-8bb1-4c21-9b54-6ff12983775e_ENSG00000053747.11.5";
chr18	/dev/stdin	exon	21534467	21534953	.	+	.	gene_id "334a5c6b-8bb1-4c21-9b54-6ff12983775e_ENSG00000053747.11"; transcript_id "334a5c6b-8bb1-4c21-9b54-6ff12983775e_ENSG00000053747.11"; exon_number "6"; exon_id "334a5c6b-8bb1-4c21-9b54-6ff12983775e_ENSG00000053747.11.6";
chr18	/dev/stdin	CDS	21534467	21534953	.	+	0	gene_id "334a5c6b-8bb1-4c21-9b54-6ff12983775e_ENSG00000053747.11"; transcript_id "334a5c6b-8bb1-4c21-9b54-6ff12983775e_ENSG00000053747.11"; exon_number "6"; exon_id "334a5c6b-8bb1-4c21-9b54-6ff12983775e_ENSG00000053747.11.6";
chr18	/dev/stdin	start_codon	21525803	21525805	.	+	0	gene_id "334a5c6b-8bb1-4c21-9b54-6ff12983775e_ENSG00000053747.11"; transcript_id "334a5c6b-8bb1-4c21-9b54-6ff12983775e_ENSG00000053747.11"; exon_number "1"; exon_id "334a5c6b-8bb1-4c21-9b54-6ff12983775e_ENSG00000053747.11.1";
chr18	/dev/stdin	transcript	21529858	21534953	.	+	.	gene_id "516ba07b-0a44-4a15-aa70-464f5cba4b7a_ENSG00000053747.11"; transcript_id "516ba07b-0a44-4a15-aa70-464f5cba4b7a_ENSG00000053747.11";
chr18	/dev/stdin	exon	21529858	21530123	.	+	.	gene_id "516ba07b-0a44-4a15-aa70-464f5cba4b7a_ENSG00000053747.11"; transcript_id "516ba07b-0a44-4a15-aa70-464f5cba4b7a_ENSG00000053747.11"; exon_number "1"; exon_id "516ba07b-0a44-4a15-aa70-464f5cba4b7a_ENSG00000053747.11.1";
chr18	/dev/stdin	CDS	21529858	21530123	.	+	0	gene_id "516ba07b-0a44-4a15-aa70-464f5cba4b7a_ENSG00000053747.11"; transcript_id "516ba07b-0a44-4a15-aa70-464f5cba4b7a_ENSG00000053747.11"; exon_number "1"; exon_id "516ba07b-0a44-4a15-aa70-464f5cba4b7a_ENSG00000053747.11.1";
chr18	/dev/stdin	exon	21531648	21533073	.	+	.	gene_id "516ba07b-0a44-4a15-aa70-464f5cba4b7a_ENSG00000053747.11"; transcript_id "516ba07b-0a44-4a15-aa70-464f5cba4b7a_ENSG00000053747.11"; exon_number "2"; exon_id "516ba07b-0a44-4a15-aa70-464f5cba4b7a_ENSG00000053747.11.2";
chr18	/dev/stdin	CDS	21531648	21533073	.	+	1	gene_id "516ba07b-0a44-4a15-aa70-464f5cba4b7a_ENSG00000053747.11"; transcript_id "516ba07b-0a44-4a15-aa70-464f5cba4b7a_ENSG00000053747.11"; exon_number "2"; exon_id "516ba07b-0a44-4a15-aa70-464f5cba4b7a_ENSG00000053747.11.2";
chr18	/dev/stdin	exon	21534467	21534953	.	+	.	gene_id "516ba07b-0a44-4a15-aa70-464f5cba4b7a_ENSG00000053747.11"; transcript_id "516ba07b-0a44-4a15-aa70-464f5cba4b7a_ENSG00000053747.11"; exon_number "3"; exon_id "516ba07b-0a44-4a15-aa70-464f5cba4b7a_ENSG00000053747.11.3";
chr18	/dev/stdin	CDS	21534467	21534953	.	+	0	gene_id "516ba07b-0a44-4a15-aa70-464f5cba4b7a_ENSG00000053747.11"; transcript_id "516ba07b-0a44-4a15-aa70-464f5cba4b7a_ENSG00000053747.11"; exon_number "3"; exon_id "516ba07b-0a44-4a15-aa70-464f5cba4b7a_ENSG00000053747.11.3";
chr18	/dev/stdin	start_codon	21529858	21529860	.	+	0	gene_id "516ba07b-0a44-4a15-aa70-464f5cba4b7a_ENSG00000053747.11"; transcript_id "516ba07b-0a44-4a15-aa70-464f5cba4b7a_ENSG00000053747.11"; exon_number "1"; exon_id "516ba07b-0a44-4a15-aa70-464f5cba4b7a_ENSG00000053747.11.1";
chr18	/dev/stdin	transcript	21646016	21712608	.	+	.	gene_id "72473e96-f3e8-4964-9b0b-d8a7c6d67123_ENSG00000168234.8"; transcript_id "72473e96-f3e8-4964-9b0b-d8a7c6d67123_ENSG00000168234.8";
chr18	/dev/stdin	exon	21646016	21646104	.	+	.	gene_id "72473e96-f3e8-4964-9b0b-d8a7c6d67123_ENSG00000168234.8"; transcript_id "72473e96-f3e8-4964-9b0b-d8a7c6d67123_ENSG00000168234.8"; exon_number "1"; exon_id "72473e96-f3e8-4964-9b0b-d8a7c6d67123_ENSG00000168234.8.1";
chr18	/dev/stdin	CDS	21646016	21646104	.	+	0	gene_id "72473e96-f3e8-4964-9b0b-d8a7c6d67123_ENSG00000168234.8"; transcript_id "72473e96-f3e8-4964-9b0b-d8a7c6d67123_ENSG00000168234.8"; exon_number "1"; exon_id "72473e96-f3e8-4964-9b0b-d8a7c6d67123_ENSG00000168234.8.1";
chr18	/dev/stdin	exon	21649121	21649235	.	+	.	gene_id "72473e96-f3e8-4964-9b0b-d8a7c6d67123_ENSG00000168234.8"; transcript_id "72473e96-f3e8-4964-9b0b-d8a7c6d67123_ENSG00000168234.8"; exon_number "2"; exon_id "72473e96-f3e8-4964-9b0b-d8a7c6d67123_ENSG00000168234.8.2";
chr18	/dev/stdin	CDS	21649121	21649235	.	+	1	gene_id "72473e96-f3e8-4964-9b0b-d8a7c6d67123_ENSG00000168234.8"; transcript_id "72473e96-f3e8-4964-9b0b-d8a7c6d67123_ENSG00000168234.8"; exon_number "2"; exon_id "72473e96-f3e8-4964-9b0b-d8a7c6d67123_ENSG00000168234.8.2";
chr18	/dev/stdin	exon	21660549	21660903	.	+	.	gene_id "72473e96-f3e8-4964-9b0b-d8a7c6d67123_ENSG00000168234.8"; transcript_id "72473e96-f3e8-4964-9b0b-d8a7c6d67123_ENSG00000168234.8"; exon_number "3"; exon_id "72473e96-f3e8-4964-9b0b-d8a7c6d67123_ENSG00000168234.8.3";
chr18	/dev/stdin	CDS	21660549	21660903	.	+	0	gene_id "72473e96-f3e8-4964-9b0b-d8a7c6d67123_ENSG00000168234.8"; transcript_id "72473e96-f3e8-4964-9b0b-d8a7c6d67123_ENSG00000168234.8"; exon_number "3"; exon_id "72473e96-f3e8-4964-9b0b-d8a7c6d67123_ENSG00000168234.8.3";
chr18	/dev/stdin	exon	21662877	21663045	.	+	.	gene_id "72473e96-f3e8-4964-9b0b-d8a7c6d67123_ENSG00000168234.8"; transcript_id "72473e96-f3e8-4964-9b0b-d8a7c6d67123_ENSG00000168234.8"; exon_number "4"; exon_id "72473e96-f3e8-4964-9b0b-d8a7c6d67123_ENSG00000168234.8.4";
chr18	/dev/stdin	CDS	21662877	21663045	.	+	2	gene_id "72473e96-f3e8-4964-9b0b-d8a7c6d67123_ENSG00000168234.8"; transcript_id "72473e96-f3e8-4964-9b0b-d8a7c6d67123_ENSG00000168234.8"; exon_number "4"; exon_id "72473e96-f3e8-4964-9b0b-d8a7c6d67123_ENSG00000168234.8.4";
chr18	/dev/stdin	exon	21694518	21694611	.	+	.	gene_id "72473e96-f3e8-4964-9b0b-d8a7c6d67123_ENSG00000168234.8"; transcript_id "72473e96-f3e8-4964-9b0b-d8a7c6d67123_ENSG00000168234.8"; exon_number "5"; exon_id "72473e96-f3e8-4964-9b0b-d8a7c6d67123_ENSG00000168234.8.5";
chr18	/dev/stdin	CDS	21694518	21694611	.	+	1	gene_id "72473e96-f3e8-4964-9b0b-d8a7c6d67123_ENSG00000168234.8"; transcript_id "72473e96-f3e8-4964-9b0b-d8a7c6d67123_ENSG00000168234.8"; exon_number "5"; exon_id "72473e96-f3e8-4964-9b0b-d8a7c6d67123_ENSG00000168234.8.5";
chr18	/dev/stdin	exon	21698089	21698196	.	+	.	gene_id "72473e96-f3e8-4964-9b0b-d8a7c6d67123_ENSG00000168234.8"; transcript_id "72473e96-f3e8-4964-9b0b-d8a7c6d67123_ENSG00000168234.8"; exon_number "6"; exon_id "72473e96-f3e8-4964-9b0b-d8a7c6d67123_ENSG00000168234.8.6";
chr18	/dev/stdin	CDS	21698089	21698196	.	+	0	gene_id "72473e96-f3e8-4964-9b0b-d8a7c6d67123_ENSG00000168234.8"; transcript_id "72473e96-f3e8-4964-9b0b-d8a7c6d67123_ENSG00000168234.8"; exon_number "6"; exon_id "72473e96-f3e8-4964-9b0b-d8a7c6d67123_ENSG00000168234.8.6";
chr18	/dev/stdin	exon	21703798	21703907	.	+	.	gene_id "72473e96-f3e8-4964-9b0b-d8a7c6d67123_ENSG00000168234.8"; transcript_id "72473e96-f3e8-4964-9b0b-d8a7c6d67123_ENSG00000168234.8"; exon_number "7"; exon_id "72473e96-f3e8-4964-9b0b-d8a7c6d67123_ENSG00000168234.8.7";
chr18	/dev/stdin	CDS	21703798	21703907	.	+	0	gene_id "72473e96-f3e8-4964-9b0b-d8a7c6d67123_ENSG00000168234.8"; transcript_id "72473e96-f3e8-4964-9b0b-d8a7c6d67123_ENSG00000168234.8"; exon_number "7"; exon_id "72473e96-f3e8-4964-9b0b-d8a7c6d67123_ENSG00000168234.8.7";
chr18	/dev/stdin	exon	21705391	21705514	.	+	.	gene_id "72473e96-f3e8-4964-9b0b-d8a7c6d67123_ENSG00000168234.8"; transcript_id "72473e96-f3e8-4964-9b0b-d8a7c6d67123_ENSG00000168234.8"; exon_number "8"; exon_id "72473e96-f3e8-4964-9b0b-d8a7c6d67123_ENSG00000168234.8.8";
chr18	/dev/stdin	CDS	21705391	21705514	.	+	1	gene_id "72473e96-f3e8-4964-9b0b-d8a7c6d67123_ENSG00000168234.8"; transcript_id "72473e96-f3e8-4964-9b0b-d8a7c6d67123_ENSG00000168234.8"; exon_number "8"; exon_id "72473e96-f3e8-4964-9b0b-d8a7c6d67123_ENSG00000168234.8.8";
chr18	/dev/stdin	exon	21708850	21708947	.	+	.	gene_id "72473e96-f3e8-4964-9b0b-d8a7c6d67123_ENSG00000168234.8"; transcript_id "72473e96-f3e8-4964-9b0b-d8a7c6d67123_ENSG00000168234.8"; exon_number "9"; exon_id "72473e96-f3e8-4964-9b0b-d8a7c6d67123_ENSG00000168234.8.9";
chr18	/dev/stdin	CDS	21708850	21708947	.	+	0	gene_id "72473e96-f3e8-4964-9b0b-d8a7c6d67123_ENSG00000168234.8"; transcript_id "72473e96-f3e8-4964-9b0b-d8a7c6d67123_ENSG00000168234.8"; exon_number "9"; exon_id "72473e96-f3e8-4964-9b0b-d8a7c6d67123_ENSG00000168234.8.9";
chr18	/dev/stdin	exon	21710277	21710381	.	+	.	gene_id "72473e96-f3e8-4964-9b0b-d8a7c6d67123_ENSG00000168234.8"; transcript_id "72473e96-f3e8-4964-9b0b-d8a7c6d67123_ENSG00000168234.8"; exon_number "10"; exon_id "72473e96-f3e8-4964-9b0b-d8a7c6d67123_ENSG00000168234.8.10";
chr18	/dev/stdin	CDS	21710277	21710381	.	+	1	gene_id "72473e96-f3e8-4964-9b0b-d8a7c6d67123_ENSG00000168234.8"; transcript_id "72473e96-f3e8-4964-9b0b-d8a7c6d67123_ENSG00000168234.8"; exon_number "10"; exon_id "72473e96-f3e8-4964-9b0b-d8a7c6d67123_ENSG00000168234.8.10";
chr18	/dev/stdin	exon	21711846	21711884	.	+	.	gene_id "72473e96-f3e8-4964-9b0b-d8a7c6d67123_ENSG00000168234.8"; transcript_id "72473e96-f3e8-4964-9b0b-d8a7c6d67123_ENSG00000168234.8"; exon_number "11"; exon_id "72473e96-f3e8-4964-9b0b-d8a7c6d67123_ENSG00000168234.8.11";
chr18	/dev/stdin	CDS	21711846	21711884	.	+	1	gene_id "72473e96-f3e8-4964-9b0b-d8a7c6d67123_ENSG00000168234.8"; transcript_id "72473e96-f3e8-4964-9b0b-d8a7c6d67123_ENSG00000168234.8"; exon_number "11"; exon_id "72473e96-f3e8-4964-9b0b-d8a7c6d67123_ENSG00000168234.8.11";
chr18	/dev/stdin	exon	21712449	21712608	.	+	.	gene_id "72473e96-f3e8-4964-9b0b-d8a7c6d67123_ENSG00000168234.8"; transcript_id "72473e96-f3e8-4964-9b0b-d8a7c6d67123_ENSG00000168234.8"; exon_number "12"; exon_id "72473e96-f3e8-4964-9b0b-d8a7c6d67123_ENSG00000168234.8.12";
chr18	/dev/stdin	CDS	21712449	21712605	.	+	1	gene_id "72473e96-f3e8-4964-9b0b-d8a7c6d67123_ENSG00000168234.8"; transcript_id "72473e96-f3e8-4964-9b0b-d8a7c6d67123_ENSG00000168234.8"; exon_number "12"; exon_id "72473e96-f3e8-4964-9b0b-d8a7c6d67123_ENSG00000168234.8.12";
chr18	/dev/stdin	start_codon	21646016	21646018	.	+	0	gene_id "72473e96-f3e8-4964-9b0b-d8a7c6d67123_ENSG00000168234.8"; transcript_id "72473e96-f3e8-4964-9b0b-d8a7c6d67123_ENSG00000168234.8"; exon_number "1"; exon_id "72473e96-f3e8-4964-9b0b-d8a7c6d67123_ENSG00000168234.8.1";
chr18	/dev/stdin	stop_codon	21712606	21712608	.	+	0	gene_id "72473e96-f3e8-4964-9b0b-d8a7c6d67123_ENSG00000168234.8"; transcript_id "72473e96-f3e8-4964-9b0b-d8a7c6d67123_ENSG00000168234.8"; exon_number "12"; exon_id "72473e96-f3e8-4964-9b0b-d8a7c6d67123_ENSG00000168234.8.12";
chr18	/dev/stdin	transcript	21742009	21851669	.	-	.	gene_id "935310f7-b97c-4c03-b040-5f3834c40352_ENSG00000141447.12"; transcript_id "935310f7-b97c-4c03-b040-5f3834c40352_ENSG00000141447.12";
chr18	/dev/stdin	exon	21742009	21743245	.	-	.	gene_id "935310f7-b97c-4c03-b040-5f3834c40352_ENSG00000141447.12"; transcript_id "935310f7-b97c-4c03-b040-5f3834c40352_ENSG00000141447.12"; exon_number "1"; exon_id "935310f7-b97c-4c03-b040-5f3834c40352_ENSG00000141447.12.1";
chr18	/dev/stdin	CDS	21742009	21743245	.	-	2	gene_id "935310f7-b97c-4c03-b040-5f3834c40352_ENSG00000141447.12"; transcript_id "935310f7-b97c-4c03-b040-5f3834c40352_ENSG00000141447.12"; exon_number "1"; exon_id "935310f7-b97c-4c03-b040-5f3834c40352_ENSG00000141447.12.1";
chr18	/dev/stdin	exon	21745029	21745119	.	-	.	gene_id "935310f7-b97c-4c03-b040-5f3834c40352_ENSG00000141447.12"; transcript_id "935310f7-b97c-4c03-b040-5f3834c40352_ENSG00000141447.12"; exon_number "2"; exon_id "935310f7-b97c-4c03-b040-5f3834c40352_ENSG00000141447.12.2";
chr18	/dev/stdin	CDS	21745029	21745119	.	-	0	gene_id "935310f7-b97c-4c03-b040-5f3834c40352_ENSG00000141447.12"; transcript_id "935310f7-b97c-4c03-b040-5f3834c40352_ENSG00000141447.12"; exon_number "2"; exon_id "935310f7-b97c-4c03-b040-5f3834c40352_ENSG00000141447.12.2";
chr18	/dev/stdin	exon	21746543	21746666	.	-	.	gene_id "935310f7-b97c-4c03-b040-5f3834c40352_ENSG00000141447.12"; transcript_id "935310f7-b97c-4c03-b040-5f3834c40352_ENSG00000141447.12"; exon_number "3"; exon_id "935310f7-b97c-4c03-b040-5f3834c40352_ENSG00000141447.12.3";
chr18	/dev/stdin	CDS	21746543	21746666	.	-	1	gene_id "935310f7-b97c-4c03-b040-5f3834c40352_ENSG00000141447.12"; transcript_id "935310f7-b97c-4c03-b040-5f3834c40352_ENSG00000141447.12"; exon_number "3"; exon_id "935310f7-b97c-4c03-b040-5f3834c40352_ENSG00000141447.12.3";
chr18	/dev/stdin	exon	21747293	21747409	.	-	.	gene_id "935310f7-b97c-4c03-b040-5f3834c40352_ENSG00000141447.12"; transcript_id "935310f7-b97c-4c03-b040-5f3834c40352_ENSG00000141447.12"; exon_number "4"; exon_id "935310f7-b97c-4c03-b040-5f3834c40352_ENSG00000141447.12.4";
chr18	/dev/stdin	CDS	21747293	21747409	.	-	1	gene_id "935310f7-b97c-4c03-b040-5f3834c40352_ENSG00000141447.12"; transcript_id "935310f7-b97c-4c03-b040-5f3834c40352_ENSG00000141447.12"; exon_number "4"; exon_id "935310f7-b97c-4c03-b040-5f3834c40352_ENSG00000141447.12.4";
chr18	/dev/stdin	exon	21750291	21750417	.	-	.	gene_id "935310f7-b97c-4c03-b040-5f3834c40352_ENSG00000141447.12"; transcript_id "935310f7-b97c-4c03-b040-5f3834c40352_ENSG00000141447.12"; exon_number "5"; exon_id "935310f7-b97c-4c03-b040-5f3834c40352_ENSG00000141447.12.5";
chr18	/dev/stdin	CDS	21750291	21750417	.	-	2	gene_id "935310f7-b97c-4c03-b040-5f3834c40352_ENSG00000141447.12"; transcript_id "935310f7-b97c-4c03-b040-5f3834c40352_ENSG00000141447.12"; exon_number "5"; exon_id "935310f7-b97c-4c03-b040-5f3834c40352_ENSG00000141447.12.5";
chr18	/dev/stdin	exon	21751373	21751462	.	-	.	gene_id "935310f7-b97c-4c03-b040-5f3834c40352_ENSG00000141447.12"; transcript_id "935310f7-b97c-4c03-b040-5f3834c40352_ENSG00000141447.12"; exon_number "6"; exon_id "935310f7-b97c-4c03-b040-5f3834c40352_ENSG00000141447.12.6";
chr18	/dev/stdin	CDS	21751373	21751462	.	-	2	gene_id "935310f7-b97c-4c03-b040-5f3834c40352_ENSG00000141447.12"; transcript_id "935310f7-b97c-4c03-b040-5f3834c40352_ENSG00000141447.12"; exon_number "6"; exon_id "935310f7-b97c-4c03-b040-5f3834c40352_ENSG00000141447.12.6";
chr18	/dev/stdin	exon	21752340	21752447	.	-	.	gene_id "935310f7-b97c-4c03-b040-5f3834c40352_ENSG00000141447.12"; transcript_id "935310f7-b97c-4c03-b040-5f3834c40352_ENSG00000141447.12"; exon_number "7"; exon_id "935310f7-b97c-4c03-b040-5f3834c40352_ENSG00000141447.12.7";
chr18	/dev/stdin	CDS	21752340	21752447	.	-	2	gene_id "935310f7-b97c-4c03-b040-5f3834c40352_ENSG00000141447.12"; transcript_id "935310f7-b97c-4c03-b040-5f3834c40352_ENSG00000141447.12"; exon_number "7"; exon_id "935310f7-b97c-4c03-b040-5f3834c40352_ENSG00000141447.12.7";
chr18	/dev/stdin	exon	21757977	21758159	.	-	.	gene_id "935310f7-b97c-4c03-b040-5f3834c40352_ENSG00000141447.12"; transcript_id "935310f7-b97c-4c03-b040-5f3834c40352_ENSG00000141447.12"; exon_number "8"; exon_id "935310f7-b97c-4c03-b040-5f3834c40352_ENSG00000141447.12.8";
chr18	/dev/stdin	CDS	21757977	21758159	.	-	2	gene_id "935310f7-b97c-4c03-b040-5f3834c40352_ENSG00000141447.12"; transcript_id "935310f7-b97c-4c03-b040-5f3834c40352_ENSG00000141447.12"; exon_number "8"; exon_id "935310f7-b97c-4c03-b040-5f3834c40352_ENSG00000141447.12.8";
chr18	/dev/stdin	exon	21759702	21759799	.	-	.	gene_id "935310f7-b97c-4c03-b040-5f3834c40352_ENSG00000141447.12"; transcript_id "935310f7-b97c-4c03-b040-5f3834c40352_ENSG00000141447.12"; exon_number "9"; exon_id "935310f7-b97c-4c03-b040-5f3834c40352_ENSG00000141447.12.9";
chr18	/dev/stdin	CDS	21759702	21759799	.	-	1	gene_id "935310f7-b97c-4c03-b040-5f3834c40352_ENSG00000141447.12"; transcript_id "935310f7-b97c-4c03-b040-5f3834c40352_ENSG00000141447.12"; exon_number "9"; exon_id "935310f7-b97c-4c03-b040-5f3834c40352_ENSG00000141447.12.9";
chr18	/dev/stdin	exon	21761109	21761243	.	-	.	gene_id "935310f7-b97c-4c03-b040-5f3834c40352_ENSG00000141447.12"; transcript_id "935310f7-b97c-4c03-b040-5f3834c40352_ENSG00000141447.12"; exon_number "10"; exon_id "935310f7-b97c-4c03-b040-5f3834c40352_ENSG00000141447.12.10";
chr18	/dev/stdin	CDS	21761109	21761243	.	-	1	gene_id "935310f7-b97c-4c03-b040-5f3834c40352_ENSG00000141447.12"; transcript_id "935310f7-b97c-4c03-b040-5f3834c40352_ENSG00000141447.12"; exon_number "10"; exon_id "935310f7-b97c-4c03-b040-5f3834c40352_ENSG00000141447.12.10";
chr18	/dev/stdin	exon	21776089	21776164	.	-	.	gene_id "935310f7-b97c-4c03-b040-5f3834c40352_ENSG00000141447.12"; transcript_id "935310f7-b97c-4c03-b040-5f3834c40352_ENSG00000141447.12"; exon_number "11"; exon_id "935310f7-b97c-4c03-b040-5f3834c40352_ENSG00000141447.12.11";
chr18	/dev/stdin	CDS	21776089	21776164	.	-	2	gene_id "935310f7-b97c-4c03-b040-5f3834c40352_ENSG00000141447.12"; transcript_id "935310f7-b97c-4c03-b040-5f3834c40352_ENSG00000141447.12"; exon_number "11"; exon_id "935310f7-b97c-4c03-b040-5f3834c40352_ENSG00000141447.12.11";
chr18	/dev/stdin	exon	21805006	21805162	.	-	.	gene_id "935310f7-b97c-4c03-b040-5f3834c40352_ENSG00000141447.12"; transcript_id "935310f7-b97c-4c03-b040-5f3834c40352_ENSG00000141447.12"; exon_number "12"; exon_id "935310f7-b97c-4c03-b040-5f3834c40352_ENSG00000141447.12.12";
chr18	/dev/stdin	CDS	21805006	21805162	.	-	0	gene_id "935310f7-b97c-4c03-b040-5f3834c40352_ENSG00000141447.12"; transcript_id "935310f7-b97c-4c03-b040-5f3834c40352_ENSG00000141447.12"; exon_number "12"; exon_id "935310f7-b97c-4c03-b040-5f3834c40352_ENSG00000141447.12.12";
chr18	/dev/stdin	exon	21819184	21819346	.	-	.	gene_id "935310f7-b97c-4c03-b040-5f3834c40352_ENSG00000141447.12"; transcript_id "935310f7-b97c-4c03-b040-5f3834c40352_ENSG00000141447.12"; exon_number "13"; exon_id "935310f7-b97c-4c03-b040-5f3834c40352_ENSG00000141447.12.13";
chr18	/dev/stdin	CDS	21819184	21819346	.	-	1	gene_id "935310f7-b97c-4c03-b040-5f3834c40352_ENSG00000141447.12"; transcript_id "935310f7-b97c-4c03-b040-5f3834c40352_ENSG00000141447.12"; exon_number "13"; exon_id "935310f7-b97c-4c03-b040-5f3834c40352_ENSG00000141447.12.13";
chr18	/dev/stdin	exon	21851482	21851669	.	-	.	gene_id "935310f7-b97c-4c03-b040-5f3834c40352_ENSG00000141447.12"; transcript_id "935310f7-b97c-4c03-b040-5f3834c40352_ENSG00000141447.12"; exon_number "14"; exon_id "935310f7-b97c-4c03-b040-5f3834c40352_ENSG00000141447.12.14";
chr18	/dev/stdin	CDS	21851482	21851669	.	-	0	gene_id "935310f7-b97c-4c03-b040-5f3834c40352_ENSG00000141447.12"; transcript_id "935310f7-b97c-4c03-b040-5f3834c40352_ENSG00000141447.12"; exon_number "14"; exon_id "935310f7-b97c-4c03-b040-5f3834c40352_ENSG00000141447.12.14";
chr18	/dev/stdin	start_codon	21851667	21851669	.	-	0	gene_id "935310f7-b97c-4c03-b040-5f3834c40352_ENSG00000141447.12"; transcript_id "935310f7-b97c-4c03-b040-5f3834c40352_ENSG00000141447.12"; exon_number "14"; exon_id "935310f7-b97c-4c03-b040-5f3834c40352_ENSG00000141447.12.14";
chr18	/dev/stdin	transcript	21742176	21851909	.	-	.	gene_id "0350c1da-e3ca-4713-817a-7e9bf7e8ef59_ENSG00000141447.12"; transcript_id "0350c1da-e3ca-4713-817a-7e9bf7e8ef59_ENSG00000141447.12";
chr18	/dev/stdin	exon	21742176	21743245	.	-	.	gene_id "0350c1da-e3ca-4713-817a-7e9bf7e8ef59_ENSG00000141447.12"; transcript_id "0350c1da-e3ca-4713-817a-7e9bf7e8ef59_ENSG00000141447.12"; exon_number "1"; exon_id "0350c1da-e3ca-4713-817a-7e9bf7e8ef59_ENSG00000141447.12.1";
chr18	/dev/stdin	CDS	21742176	21743245	.	-	1	gene_id "0350c1da-e3ca-4713-817a-7e9bf7e8ef59_ENSG00000141447.12"; transcript_id "0350c1da-e3ca-4713-817a-7e9bf7e8ef59_ENSG00000141447.12"; exon_number "1"; exon_id "0350c1da-e3ca-4713-817a-7e9bf7e8ef59_ENSG00000141447.12.1";
chr18	/dev/stdin	exon	21745029	21745119	.	-	.	gene_id "0350c1da-e3ca-4713-817a-7e9bf7e8ef59_ENSG00000141447.12"; transcript_id "0350c1da-e3ca-4713-817a-7e9bf7e8ef59_ENSG00000141447.12"; exon_number "2"; exon_id "0350c1da-e3ca-4713-817a-7e9bf7e8ef59_ENSG00000141447.12.2";
chr18	/dev/stdin	CDS	21745029	21745119	.	-	2	gene_id "0350c1da-e3ca-4713-817a-7e9bf7e8ef59_ENSG00000141447.12"; transcript_id "0350c1da-e3ca-4713-817a-7e9bf7e8ef59_ENSG00000141447.12"; exon_number "2"; exon_id "0350c1da-e3ca-4713-817a-7e9bf7e8ef59_ENSG00000141447.12.2";
chr18	/dev/stdin	exon	21746543	21746666	.	-	.	gene_id "0350c1da-e3ca-4713-817a-7e9bf7e8ef59_ENSG00000141447.12"; transcript_id "0350c1da-e3ca-4713-817a-7e9bf7e8ef59_ENSG00000141447.12"; exon_number "3"; exon_id "0350c1da-e3ca-4713-817a-7e9bf7e8ef59_ENSG00000141447.12.3";
chr18	/dev/stdin	CDS	21746543	21746666	.	-	0	gene_id "0350c1da-e3ca-4713-817a-7e9bf7e8ef59_ENSG00000141447.12"; transcript_id "0350c1da-e3ca-4713-817a-7e9bf7e8ef59_ENSG00000141447.12"; exon_number "3"; exon_id "0350c1da-e3ca-4713-817a-7e9bf7e8ef59_ENSG00000141447.12.3";
chr18	/dev/stdin	exon	21747293	21747409	.	-	.	gene_id "0350c1da-e3ca-4713-817a-7e9bf7e8ef59_ENSG00000141447.12"; transcript_id "0350c1da-e3ca-4713-817a-7e9bf7e8ef59_ENSG00000141447.12"; exon_number "4"; exon_id "0350c1da-e3ca-4713-817a-7e9bf7e8ef59_ENSG00000141447.12.4";
chr18	/dev/stdin	CDS	21747293	21747409	.	-	0	gene_id "0350c1da-e3ca-4713-817a-7e9bf7e8ef59_ENSG00000141447.12"; transcript_id "0350c1da-e3ca-4713-817a-7e9bf7e8ef59_ENSG00000141447.12"; exon_number "4"; exon_id "0350c1da-e3ca-4713-817a-7e9bf7e8ef59_ENSG00000141447.12.4";
chr18	/dev/stdin	exon	21750291	21750417	.	-	.	gene_id "0350c1da-e3ca-4713-817a-7e9bf7e8ef59_ENSG00000141447.12"; transcript_id "0350c1da-e3ca-4713-817a-7e9bf7e8ef59_ENSG00000141447.12"; exon_number "5"; exon_id "0350c1da-e3ca-4713-817a-7e9bf7e8ef59_ENSG00000141447.12.5";
chr18	/dev/stdin	CDS	21750291	21750417	.	-	1	gene_id "0350c1da-e3ca-4713-817a-7e9bf7e8ef59_ENSG00000141447.12"; transcript_id "0350c1da-e3ca-4713-817a-7e9bf7e8ef59_ENSG00000141447.12"; exon_number "5"; exon_id "0350c1da-e3ca-4713-817a-7e9bf7e8ef59_ENSG00000141447.12.5";
chr18	/dev/stdin	exon	21751373	21751462	.	-	.	gene_id "0350c1da-e3ca-4713-817a-7e9bf7e8ef59_ENSG00000141447.12"; transcript_id "0350c1da-e3ca-4713-817a-7e9bf7e8ef59_ENSG00000141447.12"; exon_number "6"; exon_id "0350c1da-e3ca-4713-817a-7e9bf7e8ef59_ENSG00000141447.12.6";
chr18	/dev/stdin	CDS	21751373	21751462	.	-	1	gene_id "0350c1da-e3ca-4713-817a-7e9bf7e8ef59_ENSG00000141447.12"; transcript_id "0350c1da-e3ca-4713-817a-7e9bf7e8ef59_ENSG00000141447.12"; exon_number "6"; exon_id "0350c1da-e3ca-4713-817a-7e9bf7e8ef59_ENSG00000141447.12.6";
chr18	/dev/stdin	exon	21752340	21752447	.	-	.	gene_id "0350c1da-e3ca-4713-817a-7e9bf7e8ef59_ENSG00000141447.12"; transcript_id "0350c1da-e3ca-4713-817a-7e9bf7e8ef59_ENSG00000141447.12"; exon_number "7"; exon_id "0350c1da-e3ca-4713-817a-7e9bf7e8ef59_ENSG00000141447.12.7";
chr18	/dev/stdin	CDS	21752340	21752447	.	-	1	gene_id "0350c1da-e3ca-4713-817a-7e9bf7e8ef59_ENSG00000141447.12"; transcript_id "0350c1da-e3ca-4713-817a-7e9bf7e8ef59_ENSG00000141447.12"; exon_number "7"; exon_id "0350c1da-e3ca-4713-817a-7e9bf7e8ef59_ENSG00000141447.12.7";
chr18	/dev/stdin	exon	21757977	21758159	.	-	.	gene_id "0350c1da-e3ca-4713-817a-7e9bf7e8ef59_ENSG00000141447.12"; transcript_id "0350c1da-e3ca-4713-817a-7e9bf7e8ef59_ENSG00000141447.12"; exon_number "8"; exon_id "0350c1da-e3ca-4713-817a-7e9bf7e8ef59_ENSG00000141447.12.8";
chr18	/dev/stdin	CDS	21757977	21758159	.	-	1	gene_id "0350c1da-e3ca-4713-817a-7e9bf7e8ef59_ENSG00000141447.12"; transcript_id "0350c1da-e3ca-4713-817a-7e9bf7e8ef59_ENSG00000141447.12"; exon_number "8"; exon_id "0350c1da-e3ca-4713-817a-7e9bf7e8ef59_ENSG00000141447.12.8";
chr18	/dev/stdin	exon	21759702	21759799	.	-	.	gene_id "0350c1da-e3ca-4713-817a-7e9bf7e8ef59_ENSG00000141447.12"; transcript_id "0350c1da-e3ca-4713-817a-7e9bf7e8ef59_ENSG00000141447.12"; exon_number "9"; exon_id "0350c1da-e3ca-4713-817a-7e9bf7e8ef59_ENSG00000141447.12.9";
chr18	/dev/stdin	CDS	21759702	21759799	.	-	0	gene_id "0350c1da-e3ca-4713-817a-7e9bf7e8ef59_ENSG00000141447.12"; transcript_id "0350c1da-e3ca-4713-817a-7e9bf7e8ef59_ENSG00000141447.12"; exon_number "9"; exon_id "0350c1da-e3ca-4713-817a-7e9bf7e8ef59_ENSG00000141447.12.9";
chr18	/dev/stdin	exon	21776089	21776164	.	-	.	gene_id "0350c1da-e3ca-4713-817a-7e9bf7e8ef59_ENSG00000141447.12"; transcript_id "0350c1da-e3ca-4713-817a-7e9bf7e8ef59_ENSG00000141447.12"; exon_number "10"; exon_id "0350c1da-e3ca-4713-817a-7e9bf7e8ef59_ENSG00000141447.12.10";
chr18	/dev/stdin	CDS	21776089	21776164	.	-	1	gene_id "0350c1da-e3ca-4713-817a-7e9bf7e8ef59_ENSG00000141447.12"; transcript_id "0350c1da-e3ca-4713-817a-7e9bf7e8ef59_ENSG00000141447.12"; exon_number "10"; exon_id "0350c1da-e3ca-4713-817a-7e9bf7e8ef59_ENSG00000141447.12.10";
chr18	/dev/stdin	exon	21805006	21805162	.	-	.	gene_id "0350c1da-e3ca-4713-817a-7e9bf7e8ef59_ENSG00000141447.12"; transcript_id "0350c1da-e3ca-4713-817a-7e9bf7e8ef59_ENSG00000141447.12"; exon_number "11"; exon_id "0350c1da-e3ca-4713-817a-7e9bf7e8ef59_ENSG00000141447.12.11";
chr18	/dev/stdin	CDS	21805006	21805162	.	-	2	gene_id "0350c1da-e3ca-4713-817a-7e9bf7e8ef59_ENSG00000141447.12"; transcript_id "0350c1da-e3ca-4713-817a-7e9bf7e8ef59_ENSG00000141447.12"; exon_number "11"; exon_id "0350c1da-e3ca-4713-817a-7e9bf7e8ef59_ENSG00000141447.12.11";
chr18	/dev/stdin	exon	21819184	21819346	.	-	.	gene_id "0350c1da-e3ca-4713-817a-7e9bf7e8ef59_ENSG00000141447.12"; transcript_id "0350c1da-e3ca-4713-817a-7e9bf7e8ef59_ENSG00000141447.12"; exon_number "12"; exon_id "0350c1da-e3ca-4713-817a-7e9bf7e8ef59_ENSG00000141447.12.12";
chr18	/dev/stdin	CDS	21819184	21819346	.	-	0	gene_id "0350c1da-e3ca-4713-817a-7e9bf7e8ef59_ENSG00000141447.12"; transcript_id "0350c1da-e3ca-4713-817a-7e9bf7e8ef59_ENSG00000141447.12"; exon_number "12"; exon_id "0350c1da-e3ca-4713-817a-7e9bf7e8ef59_ENSG00000141447.12.12";
chr18	/dev/stdin	exon	21851586	21851909	.	-	.	gene_id "0350c1da-e3ca-4713-817a-7e9bf7e8ef59_ENSG00000141447.12"; transcript_id "0350c1da-e3ca-4713-817a-7e9bf7e8ef59_ENSG00000141447.12"; exon_number "13"; exon_id "0350c1da-e3ca-4713-817a-7e9bf7e8ef59_ENSG00000141447.12.13";
chr18	/dev/stdin	CDS	21851586	21851909	.	-	0	gene_id "0350c1da-e3ca-4713-817a-7e9bf7e8ef59_ENSG00000141447.12"; transcript_id "0350c1da-e3ca-4713-817a-7e9bf7e8ef59_ENSG00000141447.12"; exon_number "13"; exon_id "0350c1da-e3ca-4713-817a-7e9bf7e8ef59_ENSG00000141447.12.13";
chr18	/dev/stdin	start_codon	21851907	21851909	.	-	0	gene_id "0350c1da-e3ca-4713-817a-7e9bf7e8ef59_ENSG00000141447.12"; transcript_id "0350c1da-e3ca-4713-817a-7e9bf7e8ef59_ENSG00000141447.12"; exon_number "13"; exon_id "0350c1da-e3ca-4713-817a-7e9bf7e8ef59_ENSG00000141447.12.13";
chr18	/dev/stdin	transcript	21742354	21851909	.	-	.	gene_id "ENST00000399443.3_ENSG00000141447.12"; transcript_id "ENST00000399443.3_ENSG00000141447.12";
chr18	/dev/stdin	exon	21742354	21743245	.	-	.	gene_id "ENST00000399443.3_ENSG00000141447.12"; transcript_id "ENST00000399443.3_ENSG00000141447.12"; exon_number "1"; exon_id "ENST00000399443.3_ENSG00000141447.12.1";
chr18	/dev/stdin	CDS	21742357	21743245	.	-	1	gene_id "ENST00000399443.3_ENSG00000141447.12"; transcript_id "ENST00000399443.3_ENSG00000141447.12"; exon_number "1"; exon_id "ENST00000399443.3_ENSG00000141447.12.1";
chr18	/dev/stdin	exon	21745029	21745119	.	-	.	gene_id "ENST00000399443.3_ENSG00000141447.12"; transcript_id "ENST00000399443.3_ENSG00000141447.12"; exon_number "2"; exon_id "ENST00000399443.3_ENSG00000141447.12.2";
chr18	/dev/stdin	CDS	21745029	21745119	.	-	2	gene_id "ENST00000399443.3_ENSG00000141447.12"; transcript_id "ENST00000399443.3_ENSG00000141447.12"; exon_number "2"; exon_id "ENST00000399443.3_ENSG00000141447.12.2";
chr18	/dev/stdin	exon	21746543	21746666	.	-	.	gene_id "ENST00000399443.3_ENSG00000141447.12"; transcript_id "ENST00000399443.3_ENSG00000141447.12"; exon_number "3"; exon_id "ENST00000399443.3_ENSG00000141447.12.3";
chr18	/dev/stdin	CDS	21746543	21746666	.	-	0	gene_id "ENST00000399443.3_ENSG00000141447.12"; transcript_id "ENST00000399443.3_ENSG00000141447.12"; exon_number "3"; exon_id "ENST00000399443.3_ENSG00000141447.12.3";
chr18	/dev/stdin	exon	21747293	21747409	.	-	.	gene_id "ENST00000399443.3_ENSG00000141447.12"; transcript_id "ENST00000399443.3_ENSG00000141447.12"; exon_number "4"; exon_id "ENST00000399443.3_ENSG00000141447.12.4";
chr18	/dev/stdin	CDS	21747293	21747409	.	-	0	gene_id "ENST00000399443.3_ENSG00000141447.12"; transcript_id "ENST00000399443.3_ENSG00000141447.12"; exon_number "4"; exon_id "ENST00000399443.3_ENSG00000141447.12.4";
chr18	/dev/stdin	exon	21750291	21750417	.	-	.	gene_id "ENST00000399443.3_ENSG00000141447.12"; transcript_id "ENST00000399443.3_ENSG00000141447.12"; exon_number "5"; exon_id "ENST00000399443.3_ENSG00000141447.12.5";
chr18	/dev/stdin	CDS	21750291	21750417	.	-	1	gene_id "ENST00000399443.3_ENSG00000141447.12"; transcript_id "ENST00000399443.3_ENSG00000141447.12"; exon_number "5"; exon_id "ENST00000399443.3_ENSG00000141447.12.5";
chr18	/dev/stdin	exon	21751373	21751462	.	-	.	gene_id "ENST00000399443.3_ENSG00000141447.12"; transcript_id "ENST00000399443.3_ENSG00000141447.12"; exon_number "6"; exon_id "ENST00000399443.3_ENSG00000141447.12.6";
chr18	/dev/stdin	CDS	21751373	21751462	.	-	1	gene_id "ENST00000399443.3_ENSG00000141447.12"; transcript_id "ENST00000399443.3_ENSG00000141447.12"; exon_number "6"; exon_id "ENST00000399443.3_ENSG00000141447.12.6";
chr18	/dev/stdin	exon	21752340	21752447	.	-	.	gene_id "ENST00000399443.3_ENSG00000141447.12"; transcript_id "ENST00000399443.3_ENSG00000141447.12"; exon_number "7"; exon_id "ENST00000399443.3_ENSG00000141447.12.7";
chr18	/dev/stdin	CDS	21752340	21752447	.	-	1	gene_id "ENST00000399443.3_ENSG00000141447.12"; transcript_id "ENST00000399443.3_ENSG00000141447.12"; exon_number "7"; exon_id "ENST00000399443.3_ENSG00000141447.12.7";
chr18	/dev/stdin	exon	21757977	21758159	.	-	.	gene_id "ENST00000399443.3_ENSG00000141447.12"; transcript_id "ENST00000399443.3_ENSG00000141447.12"; exon_number "8"; exon_id "ENST00000399443.3_ENSG00000141447.12.8";
chr18	/dev/stdin	CDS	21757977	21758159	.	-	1	gene_id "ENST00000399443.3_ENSG00000141447.12"; transcript_id "ENST00000399443.3_ENSG00000141447.12"; exon_number "8"; exon_id "ENST00000399443.3_ENSG00000141447.12.8";
chr18	/dev/stdin	exon	21759702	21759799	.	-	.	gene_id "ENST00000399443.3_ENSG00000141447.12"; transcript_id "ENST00000399443.3_ENSG00000141447.12"; exon_number "9"; exon_id "ENST00000399443.3_ENSG00000141447.12.9";
chr18	/dev/stdin	CDS	21759702	21759799	.	-	0	gene_id "ENST00000399443.3_ENSG00000141447.12"; transcript_id "ENST00000399443.3_ENSG00000141447.12"; exon_number "9"; exon_id "ENST00000399443.3_ENSG00000141447.12.9";
chr18	/dev/stdin	exon	21761109	21761243	.	-	.	gene_id "ENST00000399443.3_ENSG00000141447.12"; transcript_id "ENST00000399443.3_ENSG00000141447.12"; exon_number "10"; exon_id "ENST00000399443.3_ENSG00000141447.12.10";
chr18	/dev/stdin	CDS	21761109	21761243	.	-	0	gene_id "ENST00000399443.3_ENSG00000141447.12"; transcript_id "ENST00000399443.3_ENSG00000141447.12"; exon_number "10"; exon_id "ENST00000399443.3_ENSG00000141447.12.10";
chr18	/dev/stdin	exon	21776089	21776164	.	-	.	gene_id "ENST00000399443.3_ENSG00000141447.12"; transcript_id "ENST00000399443.3_ENSG00000141447.12"; exon_number "11"; exon_id "ENST00000399443.3_ENSG00000141447.12.11";
chr18	/dev/stdin	CDS	21776089	21776164	.	-	1	gene_id "ENST00000399443.3_ENSG00000141447.12"; transcript_id "ENST00000399443.3_ENSG00000141447.12"; exon_number "11"; exon_id "ENST00000399443.3_ENSG00000141447.12.11";
chr18	/dev/stdin	exon	21805006	21805162	.	-	.	gene_id "ENST00000399443.3_ENSG00000141447.12"; transcript_id "ENST00000399443.3_ENSG00000141447.12"; exon_number "12"; exon_id "ENST00000399443.3_ENSG00000141447.12.12";
chr18	/dev/stdin	CDS	21805006	21805162	.	-	2	gene_id "ENST00000399443.3_ENSG00000141447.12"; transcript_id "ENST00000399443.3_ENSG00000141447.12"; exon_number "12"; exon_id "ENST00000399443.3_ENSG00000141447.12.12";
chr18	/dev/stdin	exon	21819184	21819346	.	-	.	gene_id "ENST00000399443.3_ENSG00000141447.12"; transcript_id "ENST00000399443.3_ENSG00000141447.12"; exon_number "13"; exon_id "ENST00000399443.3_ENSG00000141447.12.13";
chr18	/dev/stdin	CDS	21819184	21819346	.	-	0	gene_id "ENST00000399443.3_ENSG00000141447.12"; transcript_id "ENST00000399443.3_ENSG00000141447.12"; exon_number "13"; exon_id "ENST00000399443.3_ENSG00000141447.12.13";
chr18	/dev/stdin	exon	21851586	21851909	.	-	.	gene_id "ENST00000399443.3_ENSG00000141447.12"; transcript_id "ENST00000399443.3_ENSG00000141447.12"; exon_number "14"; exon_id "ENST00000399443.3_ENSG00000141447.12.14";
chr18	/dev/stdin	CDS	21851586	21851909	.	-	0	gene_id "ENST00000399443.3_ENSG00000141447.12"; transcript_id "ENST00000399443.3_ENSG00000141447.12"; exon_number "14"; exon_id "ENST00000399443.3_ENSG00000141447.12.14";
chr18	/dev/stdin	start_codon	21851907	21851909	.	-	0	gene_id "ENST00000399443.3_ENSG00000141447.12"; transcript_id "ENST00000399443.3_ENSG00000141447.12"; exon_number "14"; exon_id "ENST00000399443.3_ENSG00000141447.12.14";
chr18	/dev/stdin	stop_codon	21742354	21742356	.	-	0	gene_id "ENST00000399443.3_ENSG00000141447.12"; transcript_id "ENST00000399443.3_ENSG00000141447.12"; exon_number "1"; exon_id "ENST00000399443.3_ENSG00000141447.12.1";
chr18	/dev/stdin	transcript	21750331	21852196	.	-	.	gene_id "584a3e85-4cc3-48f0-876d-b3d038d26d12_ENSG00000141447.12"; transcript_id "584a3e85-4cc3-48f0-876d-b3d038d26d12_ENSG00000141447.12";
chr18	/dev/stdin	exon	21750331	21750417	.	-	.	gene_id "584a3e85-4cc3-48f0-876d-b3d038d26d12_ENSG00000141447.12"; transcript_id "584a3e85-4cc3-48f0-876d-b3d038d26d12_ENSG00000141447.12"; exon_number "1"; exon_id "584a3e85-4cc3-48f0-876d-b3d038d26d12_ENSG00000141447.12.1";
chr18	/dev/stdin	CDS	21750331	21750417	.	-	2	gene_id "584a3e85-4cc3-48f0-876d-b3d038d26d12_ENSG00000141447.12"; transcript_id "584a3e85-4cc3-48f0-876d-b3d038d26d12_ENSG00000141447.12"; exon_number "1"; exon_id "584a3e85-4cc3-48f0-876d-b3d038d26d12_ENSG00000141447.12.1";
chr18	/dev/stdin	exon	21751373	21751462	.	-	.	gene_id "584a3e85-4cc3-48f0-876d-b3d038d26d12_ENSG00000141447.12"; transcript_id "584a3e85-4cc3-48f0-876d-b3d038d26d12_ENSG00000141447.12"; exon_number "2"; exon_id "584a3e85-4cc3-48f0-876d-b3d038d26d12_ENSG00000141447.12.2";
chr18	/dev/stdin	CDS	21751373	21751462	.	-	2	gene_id "584a3e85-4cc3-48f0-876d-b3d038d26d12_ENSG00000141447.12"; transcript_id "584a3e85-4cc3-48f0-876d-b3d038d26d12_ENSG00000141447.12"; exon_number "2"; exon_id "584a3e85-4cc3-48f0-876d-b3d038d26d12_ENSG00000141447.12.2";
chr18	/dev/stdin	exon	21752340	21752447	.	-	.	gene_id "584a3e85-4cc3-48f0-876d-b3d038d26d12_ENSG00000141447.12"; transcript_id "584a3e85-4cc3-48f0-876d-b3d038d26d12_ENSG00000141447.12"; exon_number "3"; exon_id "584a3e85-4cc3-48f0-876d-b3d038d26d12_ENSG00000141447.12.3";
chr18	/dev/stdin	CDS	21752340	21752447	.	-	2	gene_id "584a3e85-4cc3-48f0-876d-b3d038d26d12_ENSG00000141447.12"; transcript_id "584a3e85-4cc3-48f0-876d-b3d038d26d12_ENSG00000141447.12"; exon_number "3"; exon_id "584a3e85-4cc3-48f0-876d-b3d038d26d12_ENSG00000141447.12.3";
chr18	/dev/stdin	exon	21757977	21758159	.	-	.	gene_id "584a3e85-4cc3-48f0-876d-b3d038d26d12_ENSG00000141447.12"; transcript_id "584a3e85-4cc3-48f0-876d-b3d038d26d12_ENSG00000141447.12"; exon_number "4"; exon_id "584a3e85-4cc3-48f0-876d-b3d038d26d12_ENSG00000141447.12.4";
chr18	/dev/stdin	CDS	21757977	21758159	.	-	2	gene_id "584a3e85-4cc3-48f0-876d-b3d038d26d12_ENSG00000141447.12"; transcript_id "584a3e85-4cc3-48f0-876d-b3d038d26d12_ENSG00000141447.12"; exon_number "4"; exon_id "584a3e85-4cc3-48f0-876d-b3d038d26d12_ENSG00000141447.12.4";
chr18	/dev/stdin	exon	21759702	21759799	.	-	.	gene_id "584a3e85-4cc3-48f0-876d-b3d038d26d12_ENSG00000141447.12"; transcript_id "584a3e85-4cc3-48f0-876d-b3d038d26d12_ENSG00000141447.12"; exon_number "5"; exon_id "584a3e85-4cc3-48f0-876d-b3d038d26d12_ENSG00000141447.12.5";
chr18	/dev/stdin	CDS	21759702	21759799	.	-	1	gene_id "584a3e85-4cc3-48f0-876d-b3d038d26d12_ENSG00000141447.12"; transcript_id "584a3e85-4cc3-48f0-876d-b3d038d26d12_ENSG00000141447.12"; exon_number "5"; exon_id "584a3e85-4cc3-48f0-876d-b3d038d26d12_ENSG00000141447.12.5";
chr18	/dev/stdin	exon	21776089	21776164	.	-	.	gene_id "584a3e85-4cc3-48f0-876d-b3d038d26d12_ENSG00000141447.12"; transcript_id "584a3e85-4cc3-48f0-876d-b3d038d26d12_ENSG00000141447.12"; exon_number "6"; exon_id "584a3e85-4cc3-48f0-876d-b3d038d26d12_ENSG00000141447.12.6";
chr18	/dev/stdin	CDS	21776089	21776164	.	-	2	gene_id "584a3e85-4cc3-48f0-876d-b3d038d26d12_ENSG00000141447.12"; transcript_id "584a3e85-4cc3-48f0-876d-b3d038d26d12_ENSG00000141447.12"; exon_number "6"; exon_id "584a3e85-4cc3-48f0-876d-b3d038d26d12_ENSG00000141447.12.6";
chr18	/dev/stdin	exon	21805006	21805162	.	-	.	gene_id "584a3e85-4cc3-48f0-876d-b3d038d26d12_ENSG00000141447.12"; transcript_id "584a3e85-4cc3-48f0-876d-b3d038d26d12_ENSG00000141447.12"; exon_number "7"; exon_id "584a3e85-4cc3-48f0-876d-b3d038d26d12_ENSG00000141447.12.7";
chr18	/dev/stdin	CDS	21805006	21805162	.	-	0	gene_id "584a3e85-4cc3-48f0-876d-b3d038d26d12_ENSG00000141447.12"; transcript_id "584a3e85-4cc3-48f0-876d-b3d038d26d12_ENSG00000141447.12"; exon_number "7"; exon_id "584a3e85-4cc3-48f0-876d-b3d038d26d12_ENSG00000141447.12.7";
chr18	/dev/stdin	exon	21819184	21819346	.	-	.	gene_id "584a3e85-4cc3-48f0-876d-b3d038d26d12_ENSG00000141447.12"; transcript_id "584a3e85-4cc3-48f0-876d-b3d038d26d12_ENSG00000141447.12"; exon_number "8"; exon_id "584a3e85-4cc3-48f0-876d-b3d038d26d12_ENSG00000141447.12.8";
chr18	/dev/stdin	CDS	21819184	21819346	.	-	1	gene_id "584a3e85-4cc3-48f0-876d-b3d038d26d12_ENSG00000141447.12"; transcript_id "584a3e85-4cc3-48f0-876d-b3d038d26d12_ENSG00000141447.12"; exon_number "8"; exon_id "584a3e85-4cc3-48f0-876d-b3d038d26d12_ENSG00000141447.12.8";
chr18	/dev/stdin	exon	21851586	21852196	.	-	.	gene_id "584a3e85-4cc3-48f0-876d-b3d038d26d12_ENSG00000141447.12"; transcript_id "584a3e85-4cc3-48f0-876d-b3d038d26d12_ENSG00000141447.12"; exon_number "9"; exon_id "584a3e85-4cc3-48f0-876d-b3d038d26d12_ENSG00000141447.12.9";
chr18	/dev/stdin	CDS	21851586	21852196	.	-	0	gene_id "584a3e85-4cc3-48f0-876d-b3d038d26d12_ENSG00000141447.12"; transcript_id "584a3e85-4cc3-48f0-876d-b3d038d26d12_ENSG00000141447.12"; exon_number "9"; exon_id "584a3e85-4cc3-48f0-876d-b3d038d26d12_ENSG00000141447.12.9";
chr18	/dev/stdin	start_codon	21852194	21852196	.	-	0	gene_id "584a3e85-4cc3-48f0-876d-b3d038d26d12_ENSG00000141447.12"; transcript_id "584a3e85-4cc3-48f0-876d-b3d038d26d12_ENSG00000141447.12"; exon_number "9"; exon_id "584a3e85-4cc3-48f0-876d-b3d038d26d12_ENSG00000141447.12.9";
chr18	/dev/stdin	transcript	21947899	21977748	.	-	.	gene_id "e4c4df6e-9f81-4d3f-846b-182d895c192e_ENSG00000141447.12"; transcript_id "e4c4df6e-9f81-4d3f-846b-182d895c192e_ENSG00000141447.12";
chr18	/dev/stdin	exon	21947899	21948336	.	-	.	gene_id "e4c4df6e-9f81-4d3f-846b-182d895c192e_ENSG00000141447.12"; transcript_id "e4c4df6e-9f81-4d3f-846b-182d895c192e_ENSG00000141447.12"; exon_number "1"; exon_id "e4c4df6e-9f81-4d3f-846b-182d895c192e_ENSG00000141447.12.1";
chr18	/dev/stdin	CDS	21947899	21948336	.	-	2	gene_id "e4c4df6e-9f81-4d3f-846b-182d895c192e_ENSG00000141447.12"; transcript_id "e4c4df6e-9f81-4d3f-846b-182d895c192e_ENSG00000141447.12"; exon_number "1"; exon_id "e4c4df6e-9f81-4d3f-846b-182d895c192e_ENSG00000141447.12.1";
chr18	/dev/stdin	exon	21957377	21957499	.	-	.	gene_id "e4c4df6e-9f81-4d3f-846b-182d895c192e_ENSG00000141447.12"; transcript_id "e4c4df6e-9f81-4d3f-846b-182d895c192e_ENSG00000141447.12"; exon_number "2"; exon_id "e4c4df6e-9f81-4d3f-846b-182d895c192e_ENSG00000141447.12.2";
chr18	/dev/stdin	CDS	21957377	21957499	.	-	2	gene_id "e4c4df6e-9f81-4d3f-846b-182d895c192e_ENSG00000141447.12"; transcript_id "e4c4df6e-9f81-4d3f-846b-182d895c192e_ENSG00000141447.12"; exon_number "2"; exon_id "e4c4df6e-9f81-4d3f-846b-182d895c192e_ENSG00000141447.12.2";
chr18	/dev/stdin	exon	21977619	21977748	.	-	.	gene_id "e4c4df6e-9f81-4d3f-846b-182d895c192e_ENSG00000141447.12"; transcript_id "e4c4df6e-9f81-4d3f-846b-182d895c192e_ENSG00000141447.12"; exon_number "3"; exon_id "e4c4df6e-9f81-4d3f-846b-182d895c192e_ENSG00000141447.12.3";
chr18	/dev/stdin	CDS	21977619	21977748	.	-	0	gene_id "e4c4df6e-9f81-4d3f-846b-182d895c192e_ENSG00000141447.12"; transcript_id "e4c4df6e-9f81-4d3f-846b-182d895c192e_ENSG00000141447.12"; exon_number "3"; exon_id "e4c4df6e-9f81-4d3f-846b-182d895c192e_ENSG00000141447.12.3";
chr18	/dev/stdin	start_codon	21977746	21977748	.	-	0	gene_id "e4c4df6e-9f81-4d3f-846b-182d895c192e_ENSG00000141447.12"; transcript_id "e4c4df6e-9f81-4d3f-846b-182d895c192e_ENSG00000141447.12"; exon_number "3"; exon_id "e4c4df6e-9f81-4d3f-846b-182d895c192e_ENSG00000141447.12.3";
chr18	/dev/stdin	transcript	22006581	22031560	.	+	.	gene_id "ENST00000284202.4_ENSG00000154059.5"; transcript_id "ENST00000284202.4_ENSG00000154059.5";
chr18	/dev/stdin	exon	22006581	22006756	.	+	.	gene_id "ENST00000284202.4_ENSG00000154059.5"; transcript_id "ENST00000284202.4_ENSG00000154059.5"; exon_number "1"; exon_id "ENST00000284202.4_ENSG00000154059.5.1";
chr18	/dev/stdin	CDS	22006581	22006756	.	+	0	gene_id "ENST00000284202.4_ENSG00000154059.5"; transcript_id "ENST00000284202.4_ENSG00000154059.5"; exon_number "1"; exon_id "ENST00000284202.4_ENSG00000154059.5.1";
chr18	/dev/stdin	exon	22007883	22008011	.	+	.	gene_id "ENST00000284202.4_ENSG00000154059.5"; transcript_id "ENST00000284202.4_ENSG00000154059.5"; exon_number "2"; exon_id "ENST00000284202.4_ENSG00000154059.5.2";
chr18	/dev/stdin	CDS	22007883	22008011	.	+	1	gene_id "ENST00000284202.4_ENSG00000154059.5"; transcript_id "ENST00000284202.4_ENSG00000154059.5"; exon_number "2"; exon_id "ENST00000284202.4_ENSG00000154059.5.2";
chr18	/dev/stdin	exon	22008833	22008885	.	+	.	gene_id "ENST00000284202.4_ENSG00000154059.5"; transcript_id "ENST00000284202.4_ENSG00000154059.5"; exon_number "3"; exon_id "ENST00000284202.4_ENSG00000154059.5.3";
chr18	/dev/stdin	CDS	22008833	22008885	.	+	1	gene_id "ENST00000284202.4_ENSG00000154059.5"; transcript_id "ENST00000284202.4_ENSG00000154059.5"; exon_number "3"; exon_id "ENST00000284202.4_ENSG00000154059.5.3";
chr18	/dev/stdin	exon	22010286	22010348	.	+	.	gene_id "ENST00000284202.4_ENSG00000154059.5"; transcript_id "ENST00000284202.4_ENSG00000154059.5"; exon_number "4"; exon_id "ENST00000284202.4_ENSG00000154059.5.4";
chr18	/dev/stdin	CDS	22010286	22010348	.	+	2	gene_id "ENST00000284202.4_ENSG00000154059.5"; transcript_id "ENST00000284202.4_ENSG00000154059.5"; exon_number "4"; exon_id "ENST00000284202.4_ENSG00000154059.5.4";
chr18	/dev/stdin	exon	22017919	22018004	.	+	.	gene_id "ENST00000284202.4_ENSG00000154059.5"; transcript_id "ENST00000284202.4_ENSG00000154059.5"; exon_number "5"; exon_id "ENST00000284202.4_ENSG00000154059.5.5";
chr18	/dev/stdin	CDS	22017919	22018004	.	+	2	gene_id "ENST00000284202.4_ENSG00000154059.5"; transcript_id "ENST00000284202.4_ENSG00000154059.5"; exon_number "5"; exon_id "ENST00000284202.4_ENSG00000154059.5.5";
chr18	/dev/stdin	exon	22020460	22020582	.	+	.	gene_id "ENST00000284202.4_ENSG00000154059.5"; transcript_id "ENST00000284202.4_ENSG00000154059.5"; exon_number "6"; exon_id "ENST00000284202.4_ENSG00000154059.5.6";
chr18	/dev/stdin	CDS	22020460	22020582	.	+	0	gene_id "ENST00000284202.4_ENSG00000154059.5"; transcript_id "ENST00000284202.4_ENSG00000154059.5"; exon_number "6"; exon_id "ENST00000284202.4_ENSG00000154059.5.6";
chr18	/dev/stdin	exon	22023013	22023116	.	+	.	gene_id "ENST00000284202.4_ENSG00000154059.5"; transcript_id "ENST00000284202.4_ENSG00000154059.5"; exon_number "7"; exon_id "ENST00000284202.4_ENSG00000154059.5.7";
chr18	/dev/stdin	CDS	22023013	22023116	.	+	0	gene_id "ENST00000284202.4_ENSG00000154059.5"; transcript_id "ENST00000284202.4_ENSG00000154059.5"; exon_number "7"; exon_id "ENST00000284202.4_ENSG00000154059.5.7";
chr18	/dev/stdin	exon	22025357	22025430	.	+	.	gene_id "ENST00000284202.4_ENSG00000154059.5"; transcript_id "ENST00000284202.4_ENSG00000154059.5"; exon_number "8"; exon_id "ENST00000284202.4_ENSG00000154059.5.8";
chr18	/dev/stdin	CDS	22025357	22025430	.	+	1	gene_id "ENST00000284202.4_ENSG00000154059.5"; transcript_id "ENST00000284202.4_ENSG00000154059.5"; exon_number "8"; exon_id "ENST00000284202.4_ENSG00000154059.5.8";
chr18	/dev/stdin	exon	22028057	22028147	.	+	.	gene_id "ENST00000284202.4_ENSG00000154059.5"; transcript_id "ENST00000284202.4_ENSG00000154059.5"; exon_number "9"; exon_id "ENST00000284202.4_ENSG00000154059.5.9";
chr18	/dev/stdin	CDS	22028057	22028147	.	+	2	gene_id "ENST00000284202.4_ENSG00000154059.5"; transcript_id "ENST00000284202.4_ENSG00000154059.5"; exon_number "9"; exon_id "ENST00000284202.4_ENSG00000154059.5.9";
chr18	/dev/stdin	exon	22029783	22029917	.	+	.	gene_id "ENST00000284202.4_ENSG00000154059.5"; transcript_id "ENST00000284202.4_ENSG00000154059.5"; exon_number "10"; exon_id "ENST00000284202.4_ENSG00000154059.5.10";
chr18	/dev/stdin	CDS	22029783	22029917	.	+	1	gene_id "ENST00000284202.4_ENSG00000154059.5"; transcript_id "ENST00000284202.4_ENSG00000154059.5"; exon_number "10"; exon_id "ENST00000284202.4_ENSG00000154059.5.10";
chr18	/dev/stdin	exon	22030743	22031560	.	+	.	gene_id "ENST00000284202.4_ENSG00000154059.5"; transcript_id "ENST00000284202.4_ENSG00000154059.5"; exon_number "11"; exon_id "ENST00000284202.4_ENSG00000154059.5.11";
chr18	/dev/stdin	CDS	22030743	22031560	.	+	1	gene_id "ENST00000284202.4_ENSG00000154059.5"; transcript_id "ENST00000284202.4_ENSG00000154059.5"; exon_number "11"; exon_id "ENST00000284202.4_ENSG00000154059.5.11";
chr18	/dev/stdin	start_codon	22006581	22006583	.	+	0	gene_id "ENST00000284202.4_ENSG00000154059.5"; transcript_id "ENST00000284202.4_ENSG00000154059.5"; exon_number "1"; exon_id "ENST00000284202.4_ENSG00000154059.5.1";
chr18	/dev/stdin	transcript	22006581	22031560	.	+	.	gene_id "867b5a0b-b537-4818-8901-ebc043a62622_ENSG00000154059.5"; transcript_id "867b5a0b-b537-4818-8901-ebc043a62622_ENSG00000154059.5";
chr18	/dev/stdin	exon	22006581	22006756	.	+	.	gene_id "867b5a0b-b537-4818-8901-ebc043a62622_ENSG00000154059.5"; transcript_id "867b5a0b-b537-4818-8901-ebc043a62622_ENSG00000154059.5"; exon_number "1"; exon_id "867b5a0b-b537-4818-8901-ebc043a62622_ENSG00000154059.5.1";
chr18	/dev/stdin	CDS	22006581	22006756	.	+	0	gene_id "867b5a0b-b537-4818-8901-ebc043a62622_ENSG00000154059.5"; transcript_id "867b5a0b-b537-4818-8901-ebc043a62622_ENSG00000154059.5"; exon_number "1"; exon_id "867b5a0b-b537-4818-8901-ebc043a62622_ENSG00000154059.5.1";
chr18	/dev/stdin	exon	22007883	22008011	.	+	.	gene_id "867b5a0b-b537-4818-8901-ebc043a62622_ENSG00000154059.5"; transcript_id "867b5a0b-b537-4818-8901-ebc043a62622_ENSG00000154059.5"; exon_number "2"; exon_id "867b5a0b-b537-4818-8901-ebc043a62622_ENSG00000154059.5.2";
chr18	/dev/stdin	CDS	22007883	22008011	.	+	1	gene_id "867b5a0b-b537-4818-8901-ebc043a62622_ENSG00000154059.5"; transcript_id "867b5a0b-b537-4818-8901-ebc043a62622_ENSG00000154059.5"; exon_number "2"; exon_id "867b5a0b-b537-4818-8901-ebc043a62622_ENSG00000154059.5.2";
chr18	/dev/stdin	exon	22008833	22008885	.	+	.	gene_id "867b5a0b-b537-4818-8901-ebc043a62622_ENSG00000154059.5"; transcript_id "867b5a0b-b537-4818-8901-ebc043a62622_ENSG00000154059.5"; exon_number "3"; exon_id "867b5a0b-b537-4818-8901-ebc043a62622_ENSG00000154059.5.3";
chr18	/dev/stdin	CDS	22008833	22008885	.	+	1	gene_id "867b5a0b-b537-4818-8901-ebc043a62622_ENSG00000154059.5"; transcript_id "867b5a0b-b537-4818-8901-ebc043a62622_ENSG00000154059.5"; exon_number "3"; exon_id "867b5a0b-b537-4818-8901-ebc043a62622_ENSG00000154059.5.3";
chr18	/dev/stdin	exon	22010286	22010348	.	+	.	gene_id "867b5a0b-b537-4818-8901-ebc043a62622_ENSG00000154059.5"; transcript_id "867b5a0b-b537-4818-8901-ebc043a62622_ENSG00000154059.5"; exon_number "4"; exon_id "867b5a0b-b537-4818-8901-ebc043a62622_ENSG00000154059.5.4";
chr18	/dev/stdin	CDS	22010286	22010348	.	+	2	gene_id "867b5a0b-b537-4818-8901-ebc043a62622_ENSG00000154059.5"; transcript_id "867b5a0b-b537-4818-8901-ebc043a62622_ENSG00000154059.5"; exon_number "4"; exon_id "867b5a0b-b537-4818-8901-ebc043a62622_ENSG00000154059.5.4";
chr18	/dev/stdin	exon	22017919	22018004	.	+	.	gene_id "867b5a0b-b537-4818-8901-ebc043a62622_ENSG00000154059.5"; transcript_id "867b5a0b-b537-4818-8901-ebc043a62622_ENSG00000154059.5"; exon_number "5"; exon_id "867b5a0b-b537-4818-8901-ebc043a62622_ENSG00000154059.5.5";
chr18	/dev/stdin	CDS	22017919	22018004	.	+	2	gene_id "867b5a0b-b537-4818-8901-ebc043a62622_ENSG00000154059.5"; transcript_id "867b5a0b-b537-4818-8901-ebc043a62622_ENSG00000154059.5"; exon_number "5"; exon_id "867b5a0b-b537-4818-8901-ebc043a62622_ENSG00000154059.5.5";
chr18	/dev/stdin	exon	22020460	22020582	.	+	.	gene_id "867b5a0b-b537-4818-8901-ebc043a62622_ENSG00000154059.5"; transcript_id "867b5a0b-b537-4818-8901-ebc043a62622_ENSG00000154059.5"; exon_number "6"; exon_id "867b5a0b-b537-4818-8901-ebc043a62622_ENSG00000154059.5.6";
chr18	/dev/stdin	CDS	22020460	22020582	.	+	0	gene_id "867b5a0b-b537-4818-8901-ebc043a62622_ENSG00000154059.5"; transcript_id "867b5a0b-b537-4818-8901-ebc043a62622_ENSG00000154059.5"; exon_number "6"; exon_id "867b5a0b-b537-4818-8901-ebc043a62622_ENSG00000154059.5.6";
chr18	/dev/stdin	exon	22023013	22023116	.	+	.	gene_id "867b5a0b-b537-4818-8901-ebc043a62622_ENSG00000154059.5"; transcript_id "867b5a0b-b537-4818-8901-ebc043a62622_ENSG00000154059.5"; exon_number "7"; exon_id "867b5a0b-b537-4818-8901-ebc043a62622_ENSG00000154059.5.7";
chr18	/dev/stdin	CDS	22023013	22023116	.	+	0	gene_id "867b5a0b-b537-4818-8901-ebc043a62622_ENSG00000154059.5"; transcript_id "867b5a0b-b537-4818-8901-ebc043a62622_ENSG00000154059.5"; exon_number "7"; exon_id "867b5a0b-b537-4818-8901-ebc043a62622_ENSG00000154059.5.7";
chr18	/dev/stdin	exon	22025357	22025430	.	+	.	gene_id "867b5a0b-b537-4818-8901-ebc043a62622_ENSG00000154059.5"; transcript_id "867b5a0b-b537-4818-8901-ebc043a62622_ENSG00000154059.5"; exon_number "8"; exon_id "867b5a0b-b537-4818-8901-ebc043a62622_ENSG00000154059.5.8";
chr18	/dev/stdin	CDS	22025357	22025430	.	+	1	gene_id "867b5a0b-b537-4818-8901-ebc043a62622_ENSG00000154059.5"; transcript_id "867b5a0b-b537-4818-8901-ebc043a62622_ENSG00000154059.5"; exon_number "8"; exon_id "867b5a0b-b537-4818-8901-ebc043a62622_ENSG00000154059.5.8";
chr18	/dev/stdin	exon	22028057	22028147	.	+	.	gene_id "867b5a0b-b537-4818-8901-ebc043a62622_ENSG00000154059.5"; transcript_id "867b5a0b-b537-4818-8901-ebc043a62622_ENSG00000154059.5"; exon_number "9"; exon_id "867b5a0b-b537-4818-8901-ebc043a62622_ENSG00000154059.5.9";
chr18	/dev/stdin	CDS	22028057	22028147	.	+	2	gene_id "867b5a0b-b537-4818-8901-ebc043a62622_ENSG00000154059.5"; transcript_id "867b5a0b-b537-4818-8901-ebc043a62622_ENSG00000154059.5"; exon_number "9"; exon_id "867b5a0b-b537-4818-8901-ebc043a62622_ENSG00000154059.5.9";
chr18	/dev/stdin	exon	22029783	22029917	.	+	.	gene_id "867b5a0b-b537-4818-8901-ebc043a62622_ENSG00000154059.5"; transcript_id "867b5a0b-b537-4818-8901-ebc043a62622_ENSG00000154059.5"; exon_number "10"; exon_id "867b5a0b-b537-4818-8901-ebc043a62622_ENSG00000154059.5.10";
chr18	/dev/stdin	CDS	22029783	22029917	.	+	1	gene_id "867b5a0b-b537-4818-8901-ebc043a62622_ENSG00000154059.5"; transcript_id "867b5a0b-b537-4818-8901-ebc043a62622_ENSG00000154059.5"; exon_number "10"; exon_id "867b5a0b-b537-4818-8901-ebc043a62622_ENSG00000154059.5.10";
chr18	/dev/stdin	exon	22030743	22030778	.	+	.	gene_id "867b5a0b-b537-4818-8901-ebc043a62622_ENSG00000154059.5"; transcript_id "867b5a0b-b537-4818-8901-ebc043a62622_ENSG00000154059.5"; exon_number "11"; exon_id "867b5a0b-b537-4818-8901-ebc043a62622_ENSG00000154059.5.11";
chr18	/dev/stdin	CDS	22030743	22030778	.	+	1	gene_id "867b5a0b-b537-4818-8901-ebc043a62622_ENSG00000154059.5"; transcript_id "867b5a0b-b537-4818-8901-ebc043a62622_ENSG00000154059.5"; exon_number "11"; exon_id "867b5a0b-b537-4818-8901-ebc043a62622_ENSG00000154059.5.11";
chr18	/dev/stdin	exon	22031325	22031560	.	+	.	gene_id "867b5a0b-b537-4818-8901-ebc043a62622_ENSG00000154059.5"; transcript_id "867b5a0b-b537-4818-8901-ebc043a62622_ENSG00000154059.5"; exon_number "12"; exon_id "867b5a0b-b537-4818-8901-ebc043a62622_ENSG00000154059.5.12";
chr18	/dev/stdin	CDS	22031325	22031560	.	+	1	gene_id "867b5a0b-b537-4818-8901-ebc043a62622_ENSG00000154059.5"; transcript_id "867b5a0b-b537-4818-8901-ebc043a62622_ENSG00000154059.5"; exon_number "12"; exon_id "867b5a0b-b537-4818-8901-ebc043a62622_ENSG00000154059.5.12";
chr18	/dev/stdin	start_codon	22006581	22006583	.	+	0	gene_id "867b5a0b-b537-4818-8901-ebc043a62622_ENSG00000154059.5"; transcript_id "867b5a0b-b537-4818-8901-ebc043a62622_ENSG00000154059.5"; exon_number "1"; exon_id "867b5a0b-b537-4818-8901-ebc043a62622_ENSG00000154059.5.1";
chr18	/dev/stdin	transcript	23597625	23670561	.	-	.	gene_id "ENST00000269137.7_ENSG00000141380.9"; transcript_id "ENST00000269137.7_ENSG00000141380.9";
chr18	/dev/stdin	exon	23597625	23598344	.	-	.	gene_id "ENST00000269137.7_ENSG00000141380.9"; transcript_id "ENST00000269137.7_ENSG00000141380.9"; exon_number "1"; exon_id "ENST00000269137.7_ENSG00000141380.9.1";
chr18	/dev/stdin	CDS	23597625	23598344	.	-	2	gene_id "ENST00000269137.7_ENSG00000141380.9"; transcript_id "ENST00000269137.7_ENSG00000141380.9"; exon_number "1"; exon_id "ENST00000269137.7_ENSG00000141380.9.1";
chr18	/dev/stdin	exon	23612363	23612496	.	-	.	gene_id "ENST00000269137.7_ENSG00000141380.9"; transcript_id "ENST00000269137.7_ENSG00000141380.9"; exon_number "2"; exon_id "ENST00000269137.7_ENSG00000141380.9.2";
chr18	/dev/stdin	CDS	23612363	23612496	.	-	1	gene_id "ENST00000269137.7_ENSG00000141380.9"; transcript_id "ENST00000269137.7_ENSG00000141380.9"; exon_number "2"; exon_id "ENST00000269137.7_ENSG00000141380.9.2";
chr18	/dev/stdin	exon	23614969	23615091	.	-	.	gene_id "ENST00000269137.7_ENSG00000141380.9"; transcript_id "ENST00000269137.7_ENSG00000141380.9"; exon_number "3"; exon_id "ENST00000269137.7_ENSG00000141380.9.3";
chr18	/dev/stdin	CDS	23614969	23615091	.	-	1	gene_id "ENST00000269137.7_ENSG00000141380.9"; transcript_id "ENST00000269137.7_ENSG00000141380.9"; exon_number "3"; exon_id "ENST00000269137.7_ENSG00000141380.9.3";
chr18	/dev/stdin	exon	23618519	23618623	.	-	.	gene_id "ENST00000269137.7_ENSG00000141380.9"; transcript_id "ENST00000269137.7_ENSG00000141380.9"; exon_number "4"; exon_id "ENST00000269137.7_ENSG00000141380.9.4";
chr18	/dev/stdin	CDS	23618519	23618623	.	-	1	gene_id "ENST00000269137.7_ENSG00000141380.9"; transcript_id "ENST00000269137.7_ENSG00000141380.9"; exon_number "4"; exon_id "ENST00000269137.7_ENSG00000141380.9.4";
chr18	/dev/stdin	exon	23619253	23619420	.	-	.	gene_id "ENST00000269137.7_ENSG00000141380.9"; transcript_id "ENST00000269137.7_ENSG00000141380.9"; exon_number "5"; exon_id "ENST00000269137.7_ENSG00000141380.9.5";
chr18	/dev/stdin	CDS	23619253	23619420	.	-	1	gene_id "ENST00000269137.7_ENSG00000141380.9"; transcript_id "ENST00000269137.7_ENSG00000141380.9"; exon_number "5"; exon_id "ENST00000269137.7_ENSG00000141380.9.5";
chr18	/dev/stdin	exon	23632588	23632809	.	-	.	gene_id "ENST00000269137.7_ENSG00000141380.9"; transcript_id "ENST00000269137.7_ENSG00000141380.9"; exon_number "6"; exon_id "ENST00000269137.7_ENSG00000141380.9.6";
chr18	/dev/stdin	CDS	23632588	23632809	.	-	1	gene_id "ENST00000269137.7_ENSG00000141380.9"; transcript_id "ENST00000269137.7_ENSG00000141380.9"; exon_number "6"; exon_id "ENST00000269137.7_ENSG00000141380.9.6";
chr18	/dev/stdin	exon	23637553	23637706	.	-	.	gene_id "ENST00000269137.7_ENSG00000141380.9"; transcript_id "ENST00000269137.7_ENSG00000141380.9"; exon_number "7"; exon_id "ENST00000269137.7_ENSG00000141380.9.7";
chr18	/dev/stdin	CDS	23637553	23637706	.	-	2	gene_id "ENST00000269137.7_ENSG00000141380.9"; transcript_id "ENST00000269137.7_ENSG00000141380.9"; exon_number "7"; exon_id "ENST00000269137.7_ENSG00000141380.9.7";
chr18	/dev/stdin	exon	23658040	23658124	.	-	.	gene_id "ENST00000269137.7_ENSG00000141380.9"; transcript_id "ENST00000269137.7_ENSG00000141380.9"; exon_number "8"; exon_id "ENST00000269137.7_ENSG00000141380.9.8";
chr18	/dev/stdin	CDS	23658040	23658124	.	-	0	gene_id "ENST00000269137.7_ENSG00000141380.9"; transcript_id "ENST00000269137.7_ENSG00000141380.9"; exon_number "8"; exon_id "ENST00000269137.7_ENSG00000141380.9.8";
chr18	/dev/stdin	exon	23667465	23667541	.	-	.	gene_id "ENST00000269137.7_ENSG00000141380.9"; transcript_id "ENST00000269137.7_ENSG00000141380.9"; exon_number "9"; exon_id "ENST00000269137.7_ENSG00000141380.9.9";
chr18	/dev/stdin	CDS	23667465	23667541	.	-	2	gene_id "ENST00000269137.7_ENSG00000141380.9"; transcript_id "ENST00000269137.7_ENSG00000141380.9"; exon_number "9"; exon_id "ENST00000269137.7_ENSG00000141380.9.9";
chr18	/dev/stdin	exon	23670465	23670561	.	-	.	gene_id "ENST00000269137.7_ENSG00000141380.9"; transcript_id "ENST00000269137.7_ENSG00000141380.9"; exon_number "10"; exon_id "ENST00000269137.7_ENSG00000141380.9.10";
chr18	/dev/stdin	CDS	23670465	23670561	.	-	0	gene_id "ENST00000269137.7_ENSG00000141380.9"; transcript_id "ENST00000269137.7_ENSG00000141380.9"; exon_number "10"; exon_id "ENST00000269137.7_ENSG00000141380.9.10";
chr18	/dev/stdin	start_codon	23670559	23670561	.	-	0	gene_id "ENST00000269137.7_ENSG00000141380.9"; transcript_id "ENST00000269137.7_ENSG00000141380.9"; exon_number "10"; exon_id "ENST00000269137.7_ENSG00000141380.9.10";
chr18	/dev/stdin	transcript	23597308	23667543	.	-	.	gene_id "77cbcea0-ff50-46fb-8fd8-447d9250947b_ENSG00000141380.9"; transcript_id "77cbcea0-ff50-46fb-8fd8-447d9250947b_ENSG00000141380.9";
chr18	/dev/stdin	exon	23597308	23598344	.	-	.	gene_id "77cbcea0-ff50-46fb-8fd8-447d9250947b_ENSG00000141380.9"; transcript_id "77cbcea0-ff50-46fb-8fd8-447d9250947b_ENSG00000141380.9"; exon_number "1"; exon_id "77cbcea0-ff50-46fb-8fd8-447d9250947b_ENSG00000141380.9.1";
chr18	/dev/stdin	CDS	23597308	23598344	.	-	1	gene_id "77cbcea0-ff50-46fb-8fd8-447d9250947b_ENSG00000141380.9"; transcript_id "77cbcea0-ff50-46fb-8fd8-447d9250947b_ENSG00000141380.9"; exon_number "1"; exon_id "77cbcea0-ff50-46fb-8fd8-447d9250947b_ENSG00000141380.9.1";
chr18	/dev/stdin	exon	23612363	23612496	.	-	.	gene_id "77cbcea0-ff50-46fb-8fd8-447d9250947b_ENSG00000141380.9"; transcript_id "77cbcea0-ff50-46fb-8fd8-447d9250947b_ENSG00000141380.9"; exon_number "2"; exon_id "77cbcea0-ff50-46fb-8fd8-447d9250947b_ENSG00000141380.9.2";
chr18	/dev/stdin	CDS	23612363	23612496	.	-	0	gene_id "77cbcea0-ff50-46fb-8fd8-447d9250947b_ENSG00000141380.9"; transcript_id "77cbcea0-ff50-46fb-8fd8-447d9250947b_ENSG00000141380.9"; exon_number "2"; exon_id "77cbcea0-ff50-46fb-8fd8-447d9250947b_ENSG00000141380.9.2";
chr18	/dev/stdin	exon	23614969	23615091	.	-	.	gene_id "77cbcea0-ff50-46fb-8fd8-447d9250947b_ENSG00000141380.9"; transcript_id "77cbcea0-ff50-46fb-8fd8-447d9250947b_ENSG00000141380.9"; exon_number "3"; exon_id "77cbcea0-ff50-46fb-8fd8-447d9250947b_ENSG00000141380.9.3";
chr18	/dev/stdin	CDS	23614969	23615091	.	-	0	gene_id "77cbcea0-ff50-46fb-8fd8-447d9250947b_ENSG00000141380.9"; transcript_id "77cbcea0-ff50-46fb-8fd8-447d9250947b_ENSG00000141380.9"; exon_number "3"; exon_id "77cbcea0-ff50-46fb-8fd8-447d9250947b_ENSG00000141380.9.3";
chr18	/dev/stdin	exon	23618519	23618623	.	-	.	gene_id "77cbcea0-ff50-46fb-8fd8-447d9250947b_ENSG00000141380.9"; transcript_id "77cbcea0-ff50-46fb-8fd8-447d9250947b_ENSG00000141380.9"; exon_number "4"; exon_id "77cbcea0-ff50-46fb-8fd8-447d9250947b_ENSG00000141380.9.4";
chr18	/dev/stdin	CDS	23618519	23618623	.	-	0	gene_id "77cbcea0-ff50-46fb-8fd8-447d9250947b_ENSG00000141380.9"; transcript_id "77cbcea0-ff50-46fb-8fd8-447d9250947b_ENSG00000141380.9"; exon_number "4"; exon_id "77cbcea0-ff50-46fb-8fd8-447d9250947b_ENSG00000141380.9.4";
chr18	/dev/stdin	exon	23619253	23619420	.	-	.	gene_id "77cbcea0-ff50-46fb-8fd8-447d9250947b_ENSG00000141380.9"; transcript_id "77cbcea0-ff50-46fb-8fd8-447d9250947b_ENSG00000141380.9"; exon_number "5"; exon_id "77cbcea0-ff50-46fb-8fd8-447d9250947b_ENSG00000141380.9.5";
chr18	/dev/stdin	CDS	23619253	23619420	.	-	0	gene_id "77cbcea0-ff50-46fb-8fd8-447d9250947b_ENSG00000141380.9"; transcript_id "77cbcea0-ff50-46fb-8fd8-447d9250947b_ENSG00000141380.9"; exon_number "5"; exon_id "77cbcea0-ff50-46fb-8fd8-447d9250947b_ENSG00000141380.9.5";
chr18	/dev/stdin	exon	23632588	23632809	.	-	.	gene_id "77cbcea0-ff50-46fb-8fd8-447d9250947b_ENSG00000141380.9"; transcript_id "77cbcea0-ff50-46fb-8fd8-447d9250947b_ENSG00000141380.9"; exon_number "6"; exon_id "77cbcea0-ff50-46fb-8fd8-447d9250947b_ENSG00000141380.9.6";
chr18	/dev/stdin	CDS	23632588	23632809	.	-	0	gene_id "77cbcea0-ff50-46fb-8fd8-447d9250947b_ENSG00000141380.9"; transcript_id "77cbcea0-ff50-46fb-8fd8-447d9250947b_ENSG00000141380.9"; exon_number "6"; exon_id "77cbcea0-ff50-46fb-8fd8-447d9250947b_ENSG00000141380.9.6";
chr18	/dev/stdin	exon	23637553	23637706	.	-	.	gene_id "77cbcea0-ff50-46fb-8fd8-447d9250947b_ENSG00000141380.9"; transcript_id "77cbcea0-ff50-46fb-8fd8-447d9250947b_ENSG00000141380.9"; exon_number "7"; exon_id "77cbcea0-ff50-46fb-8fd8-447d9250947b_ENSG00000141380.9.7";
chr18	/dev/stdin	CDS	23637553	23637706	.	-	1	gene_id "77cbcea0-ff50-46fb-8fd8-447d9250947b_ENSG00000141380.9"; transcript_id "77cbcea0-ff50-46fb-8fd8-447d9250947b_ENSG00000141380.9"; exon_number "7"; exon_id "77cbcea0-ff50-46fb-8fd8-447d9250947b_ENSG00000141380.9.7";
chr18	/dev/stdin	exon	23658040	23658124	.	-	.	gene_id "77cbcea0-ff50-46fb-8fd8-447d9250947b_ENSG00000141380.9"; transcript_id "77cbcea0-ff50-46fb-8fd8-447d9250947b_ENSG00000141380.9"; exon_number "8"; exon_id "77cbcea0-ff50-46fb-8fd8-447d9250947b_ENSG00000141380.9.8";
chr18	/dev/stdin	CDS	23658040	23658124	.	-	2	gene_id "77cbcea0-ff50-46fb-8fd8-447d9250947b_ENSG00000141380.9"; transcript_id "77cbcea0-ff50-46fb-8fd8-447d9250947b_ENSG00000141380.9"; exon_number "8"; exon_id "77cbcea0-ff50-46fb-8fd8-447d9250947b_ENSG00000141380.9.8";
chr18	/dev/stdin	exon	23667465	23667543	.	-	.	gene_id "77cbcea0-ff50-46fb-8fd8-447d9250947b_ENSG00000141380.9"; transcript_id "77cbcea0-ff50-46fb-8fd8-447d9250947b_ENSG00000141380.9"; exon_number "9"; exon_id "77cbcea0-ff50-46fb-8fd8-447d9250947b_ENSG00000141380.9.9";
chr18	/dev/stdin	CDS	23667465	23667543	.	-	0	gene_id "77cbcea0-ff50-46fb-8fd8-447d9250947b_ENSG00000141380.9"; transcript_id "77cbcea0-ff50-46fb-8fd8-447d9250947b_ENSG00000141380.9"; exon_number "9"; exon_id "77cbcea0-ff50-46fb-8fd8-447d9250947b_ENSG00000141380.9.9";
chr18	/dev/stdin	start_codon	23667541	23667543	.	-	0	gene_id "77cbcea0-ff50-46fb-8fd8-447d9250947b_ENSG00000141380.9"; transcript_id "77cbcea0-ff50-46fb-8fd8-447d9250947b_ENSG00000141380.9"; exon_number "9"; exon_id "77cbcea0-ff50-46fb-8fd8-447d9250947b_ENSG00000141380.9.9";
chr18	/dev/stdin	transcript	23597625	23670561	.	-	.	gene_id "ENST00000415083.2_ENSG00000141380.9"; transcript_id "ENST00000415083.2_ENSG00000141380.9";
chr18	/dev/stdin	exon	23597625	23598344	.	-	.	gene_id "ENST00000415083.2_ENSG00000141380.9"; transcript_id "ENST00000415083.2_ENSG00000141380.9"; exon_number "1"; exon_id "ENST00000415083.2_ENSG00000141380.9.1";
chr18	/dev/stdin	CDS	23597625	23598344	.	-	2	gene_id "ENST00000415083.2_ENSG00000141380.9"; transcript_id "ENST00000415083.2_ENSG00000141380.9"; exon_number "1"; exon_id "ENST00000415083.2_ENSG00000141380.9.1";
chr18	/dev/stdin	exon	23612363	23612496	.	-	.	gene_id "ENST00000415083.2_ENSG00000141380.9"; transcript_id "ENST00000415083.2_ENSG00000141380.9"; exon_number "2"; exon_id "ENST00000415083.2_ENSG00000141380.9.2";
chr18	/dev/stdin	CDS	23612363	23612496	.	-	1	gene_id "ENST00000415083.2_ENSG00000141380.9"; transcript_id "ENST00000415083.2_ENSG00000141380.9"; exon_number "2"; exon_id "ENST00000415083.2_ENSG00000141380.9.2";
chr18	/dev/stdin	exon	23614969	23615091	.	-	.	gene_id "ENST00000415083.2_ENSG00000141380.9"; transcript_id "ENST00000415083.2_ENSG00000141380.9"; exon_number "3"; exon_id "ENST00000415083.2_ENSG00000141380.9.3";
chr18	/dev/stdin	CDS	23614969	23615091	.	-	1	gene_id "ENST00000415083.2_ENSG00000141380.9"; transcript_id "ENST00000415083.2_ENSG00000141380.9"; exon_number "3"; exon_id "ENST00000415083.2_ENSG00000141380.9.3";
chr18	/dev/stdin	exon	23615795	23615887	.	-	.	gene_id "ENST00000415083.2_ENSG00000141380.9"; transcript_id "ENST00000415083.2_ENSG00000141380.9"; exon_number "4"; exon_id "ENST00000415083.2_ENSG00000141380.9.4";
chr18	/dev/stdin	CDS	23615795	23615887	.	-	1	gene_id "ENST00000415083.2_ENSG00000141380.9"; transcript_id "ENST00000415083.2_ENSG00000141380.9"; exon_number "4"; exon_id "ENST00000415083.2_ENSG00000141380.9.4";
chr18	/dev/stdin	exon	23618519	23618623	.	-	.	gene_id "ENST00000415083.2_ENSG00000141380.9"; transcript_id "ENST00000415083.2_ENSG00000141380.9"; exon_number "5"; exon_id "ENST00000415083.2_ENSG00000141380.9.5";
chr18	/dev/stdin	CDS	23618519	23618623	.	-	1	gene_id "ENST00000415083.2_ENSG00000141380.9"; transcript_id "ENST00000415083.2_ENSG00000141380.9"; exon_number "5"; exon_id "ENST00000415083.2_ENSG00000141380.9.5";
chr18	/dev/stdin	exon	23619253	23619420	.	-	.	gene_id "ENST00000415083.2_ENSG00000141380.9"; transcript_id "ENST00000415083.2_ENSG00000141380.9"; exon_number "6"; exon_id "ENST00000415083.2_ENSG00000141380.9.6";
chr18	/dev/stdin	CDS	23619253	23619420	.	-	1	gene_id "ENST00000415083.2_ENSG00000141380.9"; transcript_id "ENST00000415083.2_ENSG00000141380.9"; exon_number "6"; exon_id "ENST00000415083.2_ENSG00000141380.9.6";
chr18	/dev/stdin	exon	23632588	23632809	.	-	.	gene_id "ENST00000415083.2_ENSG00000141380.9"; transcript_id "ENST00000415083.2_ENSG00000141380.9"; exon_number "7"; exon_id "ENST00000415083.2_ENSG00000141380.9.7";
chr18	/dev/stdin	CDS	23632588	23632809	.	-	1	gene_id "ENST00000415083.2_ENSG00000141380.9"; transcript_id "ENST00000415083.2_ENSG00000141380.9"; exon_number "7"; exon_id "ENST00000415083.2_ENSG00000141380.9.7";
chr18	/dev/stdin	exon	23637553	23637706	.	-	.	gene_id "ENST00000415083.2_ENSG00000141380.9"; transcript_id "ENST00000415083.2_ENSG00000141380.9"; exon_number "8"; exon_id "ENST00000415083.2_ENSG00000141380.9.8";
chr18	/dev/stdin	CDS	23637553	23637706	.	-	2	gene_id "ENST00000415083.2_ENSG00000141380.9"; transcript_id "ENST00000415083.2_ENSG00000141380.9"; exon_number "8"; exon_id "ENST00000415083.2_ENSG00000141380.9.8";
chr18	/dev/stdin	exon	23658040	23658124	.	-	.	gene_id "ENST00000415083.2_ENSG00000141380.9"; transcript_id "ENST00000415083.2_ENSG00000141380.9"; exon_number "9"; exon_id "ENST00000415083.2_ENSG00000141380.9.9";
chr18	/dev/stdin	CDS	23658040	23658124	.	-	0	gene_id "ENST00000415083.2_ENSG00000141380.9"; transcript_id "ENST00000415083.2_ENSG00000141380.9"; exon_number "9"; exon_id "ENST00000415083.2_ENSG00000141380.9.9";
chr18	/dev/stdin	exon	23667465	23667541	.	-	.	gene_id "ENST00000415083.2_ENSG00000141380.9"; transcript_id "ENST00000415083.2_ENSG00000141380.9"; exon_number "10"; exon_id "ENST00000415083.2_ENSG00000141380.9.10";
chr18	/dev/stdin	CDS	23667465	23667541	.	-	2	gene_id "ENST00000415083.2_ENSG00000141380.9"; transcript_id "ENST00000415083.2_ENSG00000141380.9"; exon_number "10"; exon_id "ENST00000415083.2_ENSG00000141380.9.10";
chr18	/dev/stdin	exon	23670465	23670561	.	-	.	gene_id "ENST00000415083.2_ENSG00000141380.9"; transcript_id "ENST00000415083.2_ENSG00000141380.9"; exon_number "11"; exon_id "ENST00000415083.2_ENSG00000141380.9.11";
chr18	/dev/stdin	CDS	23670465	23670561	.	-	0	gene_id "ENST00000415083.2_ENSG00000141380.9"; transcript_id "ENST00000415083.2_ENSG00000141380.9"; exon_number "11"; exon_id "ENST00000415083.2_ENSG00000141380.9.11";
chr18	/dev/stdin	start_codon	23670559	23670561	.	-	0	gene_id "ENST00000415083.2_ENSG00000141380.9"; transcript_id "ENST00000415083.2_ENSG00000141380.9"; exon_number "11"; exon_id "ENST00000415083.2_ENSG00000141380.9.11";
chr18	/dev/stdin	transcript	23615579	23670561	.	-	.	gene_id "3220229c-0031-4998-b331-0be4d3df88a6_ENSG00000141380.9"; transcript_id "3220229c-0031-4998-b331-0be4d3df88a6_ENSG00000141380.9";
chr18	/dev/stdin	exon	23615579	23615887	.	-	.	gene_id "3220229c-0031-4998-b331-0be4d3df88a6_ENSG00000141380.9"; transcript_id "3220229c-0031-4998-b331-0be4d3df88a6_ENSG00000141380.9"; exon_number "1"; exon_id "3220229c-0031-4998-b331-0be4d3df88a6_ENSG00000141380.9.1";
chr18	/dev/stdin	CDS	23615579	23615887	.	-	1	gene_id "3220229c-0031-4998-b331-0be4d3df88a6_ENSG00000141380.9"; transcript_id "3220229c-0031-4998-b331-0be4d3df88a6_ENSG00000141380.9"; exon_number "1"; exon_id "3220229c-0031-4998-b331-0be4d3df88a6_ENSG00000141380.9.1";
chr18	/dev/stdin	exon	23618519	23618623	.	-	.	gene_id "3220229c-0031-4998-b331-0be4d3df88a6_ENSG00000141380.9"; transcript_id "3220229c-0031-4998-b331-0be4d3df88a6_ENSG00000141380.9"; exon_number "2"; exon_id "3220229c-0031-4998-b331-0be4d3df88a6_ENSG00000141380.9.2";
chr18	/dev/stdin	CDS	23618519	23618623	.	-	1	gene_id "3220229c-0031-4998-b331-0be4d3df88a6_ENSG00000141380.9"; transcript_id "3220229c-0031-4998-b331-0be4d3df88a6_ENSG00000141380.9"; exon_number "2"; exon_id "3220229c-0031-4998-b331-0be4d3df88a6_ENSG00000141380.9.2";
chr18	/dev/stdin	exon	23619253	23619420	.	-	.	gene_id "3220229c-0031-4998-b331-0be4d3df88a6_ENSG00000141380.9"; transcript_id "3220229c-0031-4998-b331-0be4d3df88a6_ENSG00000141380.9"; exon_number "3"; exon_id "3220229c-0031-4998-b331-0be4d3df88a6_ENSG00000141380.9.3";
chr18	/dev/stdin	CDS	23619253	23619420	.	-	1	gene_id "3220229c-0031-4998-b331-0be4d3df88a6_ENSG00000141380.9"; transcript_id "3220229c-0031-4998-b331-0be4d3df88a6_ENSG00000141380.9"; exon_number "3"; exon_id "3220229c-0031-4998-b331-0be4d3df88a6_ENSG00000141380.9.3";
chr18	/dev/stdin	exon	23632588	23632809	.	-	.	gene_id "3220229c-0031-4998-b331-0be4d3df88a6_ENSG00000141380.9"; transcript_id "3220229c-0031-4998-b331-0be4d3df88a6_ENSG00000141380.9"; exon_number "4"; exon_id "3220229c-0031-4998-b331-0be4d3df88a6_ENSG00000141380.9.4";
chr18	/dev/stdin	CDS	23632588	23632809	.	-	1	gene_id "3220229c-0031-4998-b331-0be4d3df88a6_ENSG00000141380.9"; transcript_id "3220229c-0031-4998-b331-0be4d3df88a6_ENSG00000141380.9"; exon_number "4"; exon_id "3220229c-0031-4998-b331-0be4d3df88a6_ENSG00000141380.9.4";
chr18	/dev/stdin	exon	23637553	23637706	.	-	.	gene_id "3220229c-0031-4998-b331-0be4d3df88a6_ENSG00000141380.9"; transcript_id "3220229c-0031-4998-b331-0be4d3df88a6_ENSG00000141380.9"; exon_number "5"; exon_id "3220229c-0031-4998-b331-0be4d3df88a6_ENSG00000141380.9.5";
chr18	/dev/stdin	CDS	23637553	23637706	.	-	2	gene_id "3220229c-0031-4998-b331-0be4d3df88a6_ENSG00000141380.9"; transcript_id "3220229c-0031-4998-b331-0be4d3df88a6_ENSG00000141380.9"; exon_number "5"; exon_id "3220229c-0031-4998-b331-0be4d3df88a6_ENSG00000141380.9.5";
chr18	/dev/stdin	exon	23658040	23658124	.	-	.	gene_id "3220229c-0031-4998-b331-0be4d3df88a6_ENSG00000141380.9"; transcript_id "3220229c-0031-4998-b331-0be4d3df88a6_ENSG00000141380.9"; exon_number "6"; exon_id "3220229c-0031-4998-b331-0be4d3df88a6_ENSG00000141380.9.6";
chr18	/dev/stdin	CDS	23658040	23658124	.	-	0	gene_id "3220229c-0031-4998-b331-0be4d3df88a6_ENSG00000141380.9"; transcript_id "3220229c-0031-4998-b331-0be4d3df88a6_ENSG00000141380.9"; exon_number "6"; exon_id "3220229c-0031-4998-b331-0be4d3df88a6_ENSG00000141380.9.6";
chr18	/dev/stdin	exon	23667465	23667541	.	-	.	gene_id "3220229c-0031-4998-b331-0be4d3df88a6_ENSG00000141380.9"; transcript_id "3220229c-0031-4998-b331-0be4d3df88a6_ENSG00000141380.9"; exon_number "7"; exon_id "3220229c-0031-4998-b331-0be4d3df88a6_ENSG00000141380.9.7";
chr18	/dev/stdin	CDS	23667465	23667541	.	-	2	gene_id "3220229c-0031-4998-b331-0be4d3df88a6_ENSG00000141380.9"; transcript_id "3220229c-0031-4998-b331-0be4d3df88a6_ENSG00000141380.9"; exon_number "7"; exon_id "3220229c-0031-4998-b331-0be4d3df88a6_ENSG00000141380.9.7";
chr18	/dev/stdin	exon	23670465	23670561	.	-	.	gene_id "3220229c-0031-4998-b331-0be4d3df88a6_ENSG00000141380.9"; transcript_id "3220229c-0031-4998-b331-0be4d3df88a6_ENSG00000141380.9"; exon_number "8"; exon_id "3220229c-0031-4998-b331-0be4d3df88a6_ENSG00000141380.9.8";
chr18	/dev/stdin	CDS	23670465	23670561	.	-	0	gene_id "3220229c-0031-4998-b331-0be4d3df88a6_ENSG00000141380.9"; transcript_id "3220229c-0031-4998-b331-0be4d3df88a6_ENSG00000141380.9"; exon_number "8"; exon_id "3220229c-0031-4998-b331-0be4d3df88a6_ENSG00000141380.9.8";
chr18	/dev/stdin	start_codon	23670559	23670561	.	-	0	gene_id "3220229c-0031-4998-b331-0be4d3df88a6_ENSG00000141380.9"; transcript_id "3220229c-0031-4998-b331-0be4d3df88a6_ENSG00000141380.9"; exon_number "8"; exon_id "3220229c-0031-4998-b331-0be4d3df88a6_ENSG00000141380.9.8";
chr18	/dev/stdin	transcript	26736822	26754177	.	+	.	gene_id "7ac4edfc-d57a-41a4-befd-9205d3961df6_chr18:26736000"; transcript_id "7ac4edfc-d57a-41a4-befd-9205d3961df6_chr18:26736000";
chr18	/dev/stdin	exon	26736822	26736939	.	+	.	gene_id "7ac4edfc-d57a-41a4-befd-9205d3961df6_chr18:26736000"; transcript_id "7ac4edfc-d57a-41a4-befd-9205d3961df6_chr18:26736000"; exon_number "1"; exon_id "7ac4edfc-d57a-41a4-befd-9205d3961df6_chr18:26736000.1";
chr18	/dev/stdin	CDS	26736822	26736939	.	+	0	gene_id "7ac4edfc-d57a-41a4-befd-9205d3961df6_chr18:26736000"; transcript_id "7ac4edfc-d57a-41a4-befd-9205d3961df6_chr18:26736000"; exon_number "1"; exon_id "7ac4edfc-d57a-41a4-befd-9205d3961df6_chr18:26736000.1";
chr18	/dev/stdin	exon	26751927	26752022	.	+	.	gene_id "7ac4edfc-d57a-41a4-befd-9205d3961df6_chr18:26736000"; transcript_id "7ac4edfc-d57a-41a4-befd-9205d3961df6_chr18:26736000"; exon_number "2"; exon_id "7ac4edfc-d57a-41a4-befd-9205d3961df6_chr18:26736000.2";
chr18	/dev/stdin	CDS	26751927	26752022	.	+	2	gene_id "7ac4edfc-d57a-41a4-befd-9205d3961df6_chr18:26736000"; transcript_id "7ac4edfc-d57a-41a4-befd-9205d3961df6_chr18:26736000"; exon_number "2"; exon_id "7ac4edfc-d57a-41a4-befd-9205d3961df6_chr18:26736000.2";
chr18	/dev/stdin	exon	26752708	26754177	.	+	.	gene_id "7ac4edfc-d57a-41a4-befd-9205d3961df6_chr18:26736000"; transcript_id "7ac4edfc-d57a-41a4-befd-9205d3961df6_chr18:26736000"; exon_number "3"; exon_id "7ac4edfc-d57a-41a4-befd-9205d3961df6_chr18:26736000.3";
chr18	/dev/stdin	CDS	26752708	26754177	.	+	2	gene_id "7ac4edfc-d57a-41a4-befd-9205d3961df6_chr18:26736000"; transcript_id "7ac4edfc-d57a-41a4-befd-9205d3961df6_chr18:26736000"; exon_number "3"; exon_id "7ac4edfc-d57a-41a4-befd-9205d3961df6_chr18:26736000.3";
chr18	/dev/stdin	start_codon	26736822	26736824	.	+	0	gene_id "7ac4edfc-d57a-41a4-befd-9205d3961df6_chr18:26736000"; transcript_id "7ac4edfc-d57a-41a4-befd-9205d3961df6_chr18:26736000"; exon_number "1"; exon_id "7ac4edfc-d57a-41a4-befd-9205d3961df6_chr18:26736000.1";
chr18	/dev/stdin	transcript	26736822	26754177	.	+	.	gene_id "240251ae-7f16-4d8a-b480-1972cbaa621a-1_chr18:26736000"; transcript_id "240251ae-7f16-4d8a-b480-1972cbaa621a-1_chr18:26736000";
chr18	/dev/stdin	exon	26736822	26737049	.	+	.	gene_id "240251ae-7f16-4d8a-b480-1972cbaa621a-1_chr18:26736000"; transcript_id "240251ae-7f16-4d8a-b480-1972cbaa621a-1_chr18:26736000"; exon_number "1"; exon_id "240251ae-7f16-4d8a-b480-1972cbaa621a-1_chr18:26736000.1";
chr18	/dev/stdin	CDS	26736822	26737049	.	+	0	gene_id "240251ae-7f16-4d8a-b480-1972cbaa621a-1_chr18:26736000"; transcript_id "240251ae-7f16-4d8a-b480-1972cbaa621a-1_chr18:26736000"; exon_number "1"; exon_id "240251ae-7f16-4d8a-b480-1972cbaa621a-1_chr18:26736000.1";
chr18	/dev/stdin	exon	26751927	26752022	.	+	.	gene_id "240251ae-7f16-4d8a-b480-1972cbaa621a-1_chr18:26736000"; transcript_id "240251ae-7f16-4d8a-b480-1972cbaa621a-1_chr18:26736000"; exon_number "2"; exon_id "240251ae-7f16-4d8a-b480-1972cbaa621a-1_chr18:26736000.2";
chr18	/dev/stdin	CDS	26751927	26752022	.	+	0	gene_id "240251ae-7f16-4d8a-b480-1972cbaa621a-1_chr18:26736000"; transcript_id "240251ae-7f16-4d8a-b480-1972cbaa621a-1_chr18:26736000"; exon_number "2"; exon_id "240251ae-7f16-4d8a-b480-1972cbaa621a-1_chr18:26736000.2";
chr18	/dev/stdin	exon	26752708	26754177	.	+	.	gene_id "240251ae-7f16-4d8a-b480-1972cbaa621a-1_chr18:26736000"; transcript_id "240251ae-7f16-4d8a-b480-1972cbaa621a-1_chr18:26736000"; exon_number "3"; exon_id "240251ae-7f16-4d8a-b480-1972cbaa621a-1_chr18:26736000.3";
chr18	/dev/stdin	CDS	26752708	26754174	.	+	0	gene_id "240251ae-7f16-4d8a-b480-1972cbaa621a-1_chr18:26736000"; transcript_id "240251ae-7f16-4d8a-b480-1972cbaa621a-1_chr18:26736000"; exon_number "3"; exon_id "240251ae-7f16-4d8a-b480-1972cbaa621a-1_chr18:26736000.3";
chr18	/dev/stdin	start_codon	26736822	26736824	.	+	0	gene_id "240251ae-7f16-4d8a-b480-1972cbaa621a-1_chr18:26736000"; transcript_id "240251ae-7f16-4d8a-b480-1972cbaa621a-1_chr18:26736000"; exon_number "1"; exon_id "240251ae-7f16-4d8a-b480-1972cbaa621a-1_chr18:26736000.1";
chr18	/dev/stdin	stop_codon	26754175	26754177	.	+	0	gene_id "240251ae-7f16-4d8a-b480-1972cbaa621a-1_chr18:26736000"; transcript_id "240251ae-7f16-4d8a-b480-1972cbaa621a-1_chr18:26736000"; exon_number "3"; exon_id "240251ae-7f16-4d8a-b480-1972cbaa621a-1_chr18:26736000.3";
chr18	/dev/stdin	transcript	28574216	28622707	.	-	.	gene_id "ENST00000360428.4_ENSG00000134762.12"; transcript_id "ENST00000360428.4_ENSG00000134762.12";
chr18	/dev/stdin	exon	28574216	28574338	.	-	.	gene_id "ENST00000360428.4_ENSG00000134762.12"; transcript_id "ENST00000360428.4_ENSG00000134762.12"; exon_number "1"; exon_id "ENST00000360428.4_ENSG00000134762.12.1";
chr18	/dev/stdin	CDS	28574219	28574338	.	-	0	gene_id "ENST00000360428.4_ENSG00000134762.12"; transcript_id "ENST00000360428.4_ENSG00000134762.12"; exon_number "1"; exon_id "ENST00000360428.4_ENSG00000134762.12.1";
chr18	/dev/stdin	exon	28576757	28577014	.	-	.	gene_id "ENST00000360428.4_ENSG00000134762.12"; transcript_id "ENST00000360428.4_ENSG00000134762.12"; exon_number "2"; exon_id "ENST00000360428.4_ENSG00000134762.12.2";
chr18	/dev/stdin	CDS	28576757	28577014	.	-	0	gene_id "ENST00000360428.4_ENSG00000134762.12"; transcript_id "ENST00000360428.4_ENSG00000134762.12"; exon_number "2"; exon_id "ENST00000360428.4_ENSG00000134762.12.2";
chr18	/dev/stdin	exon	28581584	28581705	.	-	.	gene_id "ENST00000360428.4_ENSG00000134762.12"; transcript_id "ENST00000360428.4_ENSG00000134762.12"; exon_number "3"; exon_id "ENST00000360428.4_ENSG00000134762.12.3";
chr18	/dev/stdin	CDS	28581584	28581705	.	-	2	gene_id "ENST00000360428.4_ENSG00000134762.12"; transcript_id "ENST00000360428.4_ENSG00000134762.12"; exon_number "3"; exon_id "ENST00000360428.4_ENSG00000134762.12.3";
chr18	/dev/stdin	exon	28584108	28584332	.	-	.	gene_id "ENST00000360428.4_ENSG00000134762.12"; transcript_id "ENST00000360428.4_ENSG00000134762.12"; exon_number "4"; exon_id "ENST00000360428.4_ENSG00000134762.12.4";
chr18	/dev/stdin	CDS	28584108	28584332	.	-	2	gene_id "ENST00000360428.4_ENSG00000134762.12"; transcript_id "ENST00000360428.4_ENSG00000134762.12"; exon_number "4"; exon_id "ENST00000360428.4_ENSG00000134762.12.4";
chr18	/dev/stdin	exon	28586873	28587097	.	-	.	gene_id "ENST00000360428.4_ENSG00000134762.12"; transcript_id "ENST00000360428.4_ENSG00000134762.12"; exon_number "5"; exon_id "ENST00000360428.4_ENSG00000134762.12.5";
chr18	/dev/stdin	CDS	28586873	28587097	.	-	2	gene_id "ENST00000360428.4_ENSG00000134762.12"; transcript_id "ENST00000360428.4_ENSG00000134762.12"; exon_number "5"; exon_id "ENST00000360428.4_ENSG00000134762.12.5";
chr18	/dev/stdin	exon	28587982	28588124	.	-	.	gene_id "ENST00000360428.4_ENSG00000134762.12"; transcript_id "ENST00000360428.4_ENSG00000134762.12"; exon_number "6"; exon_id "ENST00000360428.4_ENSG00000134762.12.6";
chr18	/dev/stdin	CDS	28587982	28588124	.	-	1	gene_id "ENST00000360428.4_ENSG00000134762.12"; transcript_id "ENST00000360428.4_ENSG00000134762.12"; exon_number "6"; exon_id "ENST00000360428.4_ENSG00000134762.12.6";
chr18	/dev/stdin	exon	28588235	28588491	.	-	.	gene_id "ENST00000360428.4_ENSG00000134762.12"; transcript_id "ENST00000360428.4_ENSG00000134762.12"; exon_number "7"; exon_id "ENST00000360428.4_ENSG00000134762.12.7";
chr18	/dev/stdin	CDS	28588235	28588491	.	-	0	gene_id "ENST00000360428.4_ENSG00000134762.12"; transcript_id "ENST00000360428.4_ENSG00000134762.12"; exon_number "7"; exon_id "ENST00000360428.4_ENSG00000134762.12.7";
chr18	/dev/stdin	exon	28598037	28598222	.	-	.	gene_id "ENST00000360428.4_ENSG00000134762.12"; transcript_id "ENST00000360428.4_ENSG00000134762.12"; exon_number "8"; exon_id "ENST00000360428.4_ENSG00000134762.12.8";
chr18	/dev/stdin	CDS	28598037	28598222	.	-	0	gene_id "ENST00000360428.4_ENSG00000134762.12"; transcript_id "ENST00000360428.4_ENSG00000134762.12"; exon_number "8"; exon_id "ENST00000360428.4_ENSG00000134762.12.8";
chr18	/dev/stdin	exon	28598632	28598766	.	-	.	gene_id "ENST00000360428.4_ENSG00000134762.12"; transcript_id "ENST00000360428.4_ENSG00000134762.12"; exon_number "9"; exon_id "ENST00000360428.4_ENSG00000134762.12.9";
chr18	/dev/stdin	CDS	28598632	28598766	.	-	0	gene_id "ENST00000360428.4_ENSG00000134762.12"; transcript_id "ENST00000360428.4_ENSG00000134762.12"; exon_number "9"; exon_id "ENST00000360428.4_ENSG00000134762.12.9";
chr18	/dev/stdin	exon	28602302	28602468	.	-	.	gene_id "ENST00000360428.4_ENSG00000134762.12"; transcript_id "ENST00000360428.4_ENSG00000134762.12"; exon_number "10"; exon_id "ENST00000360428.4_ENSG00000134762.12.10";
chr18	/dev/stdin	CDS	28602302	28602468	.	-	2	gene_id "ENST00000360428.4_ENSG00000134762.12"; transcript_id "ENST00000360428.4_ENSG00000134762.12"; exon_number "10"; exon_id "ENST00000360428.4_ENSG00000134762.12.10";
chr18	/dev/stdin	exon	28604315	28604459	.	-	.	gene_id "ENST00000360428.4_ENSG00000134762.12"; transcript_id "ENST00000360428.4_ENSG00000134762.12"; exon_number "11"; exon_id "ENST00000360428.4_ENSG00000134762.12.11";
chr18	/dev/stdin	CDS	28604315	28604459	.	-	0	gene_id "ENST00000360428.4_ENSG00000134762.12"; transcript_id "ENST00000360428.4_ENSG00000134762.12"; exon_number "11"; exon_id "ENST00000360428.4_ENSG00000134762.12.11";
chr18	/dev/stdin	exon	28605726	28605881	.	-	.	gene_id "ENST00000360428.4_ENSG00000134762.12"; transcript_id "ENST00000360428.4_ENSG00000134762.12"; exon_number "12"; exon_id "ENST00000360428.4_ENSG00000134762.12.12";
chr18	/dev/stdin	CDS	28605726	28605881	.	-	0	gene_id "ENST00000360428.4_ENSG00000134762.12"; transcript_id "ENST00000360428.4_ENSG00000134762.12"; exon_number "12"; exon_id "ENST00000360428.4_ENSG00000134762.12.12";
chr18	/dev/stdin	exon	28609475	28609594	.	-	.	gene_id "ENST00000360428.4_ENSG00000134762.12"; transcript_id "ENST00000360428.4_ENSG00000134762.12"; exon_number "13"; exon_id "ENST00000360428.4_ENSG00000134762.12.13";
chr18	/dev/stdin	CDS	28609475	28609594	.	-	0	gene_id "ENST00000360428.4_ENSG00000134762.12"; transcript_id "ENST00000360428.4_ENSG00000134762.12"; exon_number "13"; exon_id "ENST00000360428.4_ENSG00000134762.12.13";
chr18	/dev/stdin	exon	28610939	28611138	.	-	.	gene_id "ENST00000360428.4_ENSG00000134762.12"; transcript_id "ENST00000360428.4_ENSG00000134762.12"; exon_number "14"; exon_id "ENST00000360428.4_ENSG00000134762.12.14";
chr18	/dev/stdin	CDS	28610939	28611138	.	-	2	gene_id "ENST00000360428.4_ENSG00000134762.12"; transcript_id "ENST00000360428.4_ENSG00000134762.12"; exon_number "14"; exon_id "ENST00000360428.4_ENSG00000134762.12.14";
chr18	/dev/stdin	exon	28612158	28612242	.	-	.	gene_id "ENST00000360428.4_ENSG00000134762.12"; transcript_id "ENST00000360428.4_ENSG00000134762.12"; exon_number "15"; exon_id "ENST00000360428.4_ENSG00000134762.12.15";
chr18	/dev/stdin	CDS	28612158	28612242	.	-	0	gene_id "ENST00000360428.4_ENSG00000134762.12"; transcript_id "ENST00000360428.4_ENSG00000134762.12"; exon_number "15"; exon_id "ENST00000360428.4_ENSG00000134762.12.15";
chr18	/dev/stdin	exon	28622558	28622707	.	-	.	gene_id "ENST00000360428.4_ENSG00000134762.12"; transcript_id "ENST00000360428.4_ENSG00000134762.12"; exon_number "16"; exon_id "ENST00000360428.4_ENSG00000134762.12.16";
chr18	/dev/stdin	CDS	28622558	28622707	.	-	0	gene_id "ENST00000360428.4_ENSG00000134762.12"; transcript_id "ENST00000360428.4_ENSG00000134762.12"; exon_number "16"; exon_id "ENST00000360428.4_ENSG00000134762.12.16";
chr18	/dev/stdin	start_codon	28622705	28622707	.	-	0	gene_id "ENST00000360428.4_ENSG00000134762.12"; transcript_id "ENST00000360428.4_ENSG00000134762.12"; exon_number "16"; exon_id "ENST00000360428.4_ENSG00000134762.12.16";
chr18	/dev/stdin	stop_codon	28574216	28574218	.	-	0	gene_id "ENST00000360428.4_ENSG00000134762.12"; transcript_id "ENST00000360428.4_ENSG00000134762.12"; exon_number "1"; exon_id "ENST00000360428.4_ENSG00000134762.12.1";
chr18	/dev/stdin	transcript	28605667	28622898	.	-	.	gene_id "fac1a465-571f-4c6c-9147-57a9d6ff7f0b_ENSG00000134762.12"; transcript_id "fac1a465-571f-4c6c-9147-57a9d6ff7f0b_ENSG00000134762.12";
chr18	/dev/stdin	exon	28605667	28605881	.	-	.	gene_id "fac1a465-571f-4c6c-9147-57a9d6ff7f0b_ENSG00000134762.12"; transcript_id "fac1a465-571f-4c6c-9147-57a9d6ff7f0b_ENSG00000134762.12"; exon_number "1"; exon_id "fac1a465-571f-4c6c-9147-57a9d6ff7f0b_ENSG00000134762.12.1";
chr18	/dev/stdin	CDS	28605667	28605881	.	-	1	gene_id "fac1a465-571f-4c6c-9147-57a9d6ff7f0b_ENSG00000134762.12"; transcript_id "fac1a465-571f-4c6c-9147-57a9d6ff7f0b_ENSG00000134762.12"; exon_number "1"; exon_id "fac1a465-571f-4c6c-9147-57a9d6ff7f0b_ENSG00000134762.12.1";
chr18	/dev/stdin	exon	28609475	28609594	.	-	.	gene_id "fac1a465-571f-4c6c-9147-57a9d6ff7f0b_ENSG00000134762.12"; transcript_id "fac1a465-571f-4c6c-9147-57a9d6ff7f0b_ENSG00000134762.12"; exon_number "2"; exon_id "fac1a465-571f-4c6c-9147-57a9d6ff7f0b_ENSG00000134762.12.2";
chr18	/dev/stdin	CDS	28609475	28609594	.	-	1	gene_id "fac1a465-571f-4c6c-9147-57a9d6ff7f0b_ENSG00000134762.12"; transcript_id "fac1a465-571f-4c6c-9147-57a9d6ff7f0b_ENSG00000134762.12"; exon_number "2"; exon_id "fac1a465-571f-4c6c-9147-57a9d6ff7f0b_ENSG00000134762.12.2";
chr18	/dev/stdin	exon	28610939	28611138	.	-	.	gene_id "fac1a465-571f-4c6c-9147-57a9d6ff7f0b_ENSG00000134762.12"; transcript_id "fac1a465-571f-4c6c-9147-57a9d6ff7f0b_ENSG00000134762.12"; exon_number "3"; exon_id "fac1a465-571f-4c6c-9147-57a9d6ff7f0b_ENSG00000134762.12.3";
chr18	/dev/stdin	CDS	28610939	28611138	.	-	0	gene_id "fac1a465-571f-4c6c-9147-57a9d6ff7f0b_ENSG00000134762.12"; transcript_id "fac1a465-571f-4c6c-9147-57a9d6ff7f0b_ENSG00000134762.12"; exon_number "3"; exon_id "fac1a465-571f-4c6c-9147-57a9d6ff7f0b_ENSG00000134762.12.3";
chr18	/dev/stdin	exon	28612158	28612242	.	-	.	gene_id "fac1a465-571f-4c6c-9147-57a9d6ff7f0b_ENSG00000134762.12"; transcript_id "fac1a465-571f-4c6c-9147-57a9d6ff7f0b_ENSG00000134762.12"; exon_number "4"; exon_id "fac1a465-571f-4c6c-9147-57a9d6ff7f0b_ENSG00000134762.12.4";
chr18	/dev/stdin	CDS	28612158	28612242	.	-	1	gene_id "fac1a465-571f-4c6c-9147-57a9d6ff7f0b_ENSG00000134762.12"; transcript_id "fac1a465-571f-4c6c-9147-57a9d6ff7f0b_ENSG00000134762.12"; exon_number "4"; exon_id "fac1a465-571f-4c6c-9147-57a9d6ff7f0b_ENSG00000134762.12.4";
chr18	/dev/stdin	exon	28622558	28622898	.	-	.	gene_id "fac1a465-571f-4c6c-9147-57a9d6ff7f0b_ENSG00000134762.12"; transcript_id "fac1a465-571f-4c6c-9147-57a9d6ff7f0b_ENSG00000134762.12"; exon_number "5"; exon_id "fac1a465-571f-4c6c-9147-57a9d6ff7f0b_ENSG00000134762.12.5";
chr18	/dev/stdin	CDS	28622558	28622898	.	-	0	gene_id "fac1a465-571f-4c6c-9147-57a9d6ff7f0b_ENSG00000134762.12"; transcript_id "fac1a465-571f-4c6c-9147-57a9d6ff7f0b_ENSG00000134762.12"; exon_number "5"; exon_id "fac1a465-571f-4c6c-9147-57a9d6ff7f0b_ENSG00000134762.12.5";
chr18	/dev/stdin	start_codon	28622896	28622898	.	-	0	gene_id "fac1a465-571f-4c6c-9147-57a9d6ff7f0b_ENSG00000134762.12"; transcript_id "fac1a465-571f-4c6c-9147-57a9d6ff7f0b_ENSG00000134762.12"; exon_number "5"; exon_id "fac1a465-571f-4c6c-9147-57a9d6ff7f0b_ENSG00000134762.12.5";
chr18	/dev/stdin	transcript	28645941	28681967	.	-	.	gene_id "ENST00000280904.6_ENSG00000134755.10"; transcript_id "ENST00000280904.6_ENSG00000134755.10";
chr18	/dev/stdin	exon	28645941	28648178	.	-	.	gene_id "ENST00000280904.6_ENSG00000134755.10"; transcript_id "ENST00000280904.6_ENSG00000134755.10"; exon_number "1"; exon_id "ENST00000280904.6_ENSG00000134755.10.1";
chr18	/dev/stdin	CDS	28645944	28648178	.	-	0	gene_id "ENST00000280904.6_ENSG00000134755.10"; transcript_id "ENST00000280904.6_ENSG00000134755.10"; exon_number "1"; exon_id "ENST00000280904.6_ENSG00000134755.10.1";
chr18	/dev/stdin	exon	28648860	28649117	.	-	.	gene_id "ENST00000280904.6_ENSG00000134755.10"; transcript_id "ENST00000280904.6_ENSG00000134755.10"; exon_number "2"; exon_id "ENST00000280904.6_ENSG00000134755.10.2";
chr18	/dev/stdin	CDS	28648860	28649117	.	-	0	gene_id "ENST00000280904.6_ENSG00000134755.10"; transcript_id "ENST00000280904.6_ENSG00000134755.10"; exon_number "2"; exon_id "ENST00000280904.6_ENSG00000134755.10.2";
chr18	/dev/stdin	exon	28650692	28650816	.	-	.	gene_id "ENST00000280904.6_ENSG00000134755.10"; transcript_id "ENST00000280904.6_ENSG00000134755.10"; exon_number "3"; exon_id "ENST00000280904.6_ENSG00000134755.10.3";
chr18	/dev/stdin	CDS	28650692	28650816	.	-	2	gene_id "ENST00000280904.6_ENSG00000134755.10"; transcript_id "ENST00000280904.6_ENSG00000134755.10"; exon_number "3"; exon_id "ENST00000280904.6_ENSG00000134755.10.3";
chr18	/dev/stdin	exon	28651571	28651807	.	-	.	gene_id "ENST00000280904.6_ENSG00000134755.10"; transcript_id "ENST00000280904.6_ENSG00000134755.10"; exon_number "4"; exon_id "ENST00000280904.6_ENSG00000134755.10.4";
chr18	/dev/stdin	CDS	28651571	28651807	.	-	2	gene_id "ENST00000280904.6_ENSG00000134755.10"; transcript_id "ENST00000280904.6_ENSG00000134755.10"; exon_number "4"; exon_id "ENST00000280904.6_ENSG00000134755.10.4";
chr18	/dev/stdin	exon	28654649	28654873	.	-	.	gene_id "ENST00000280904.6_ENSG00000134755.10"; transcript_id "ENST00000280904.6_ENSG00000134755.10"; exon_number "5"; exon_id "ENST00000280904.6_ENSG00000134755.10.5";
chr18	/dev/stdin	CDS	28654649	28654873	.	-	2	gene_id "ENST00000280904.6_ENSG00000134755.10"; transcript_id "ENST00000280904.6_ENSG00000134755.10"; exon_number "5"; exon_id "ENST00000280904.6_ENSG00000134755.10.5";
chr18	/dev/stdin	exon	28659813	28659955	.	-	.	gene_id "ENST00000280904.6_ENSG00000134755.10"; transcript_id "ENST00000280904.6_ENSG00000134755.10"; exon_number "6"; exon_id "ENST00000280904.6_ENSG00000134755.10.6";
chr18	/dev/stdin	CDS	28659813	28659955	.	-	1	gene_id "ENST00000280904.6_ENSG00000134755.10"; transcript_id "ENST00000280904.6_ENSG00000134755.10"; exon_number "6"; exon_id "ENST00000280904.6_ENSG00000134755.10.6";
chr18	/dev/stdin	exon	28660062	28660318	.	-	.	gene_id "ENST00000280904.6_ENSG00000134755.10"; transcript_id "ENST00000280904.6_ENSG00000134755.10"; exon_number "7"; exon_id "ENST00000280904.6_ENSG00000134755.10.7";
chr18	/dev/stdin	CDS	28660062	28660318	.	-	0	gene_id "ENST00000280904.6_ENSG00000134755.10"; transcript_id "ENST00000280904.6_ENSG00000134755.10"; exon_number "7"; exon_id "ENST00000280904.6_ENSG00000134755.10.7";
chr18	/dev/stdin	exon	28662204	28662389	.	-	.	gene_id "ENST00000280904.6_ENSG00000134755.10"; transcript_id "ENST00000280904.6_ENSG00000134755.10"; exon_number "8"; exon_id "ENST00000280904.6_ENSG00000134755.10.8";
chr18	/dev/stdin	CDS	28662204	28662389	.	-	0	gene_id "ENST00000280904.6_ENSG00000134755.10"; transcript_id "ENST00000280904.6_ENSG00000134755.10"; exon_number "8"; exon_id "ENST00000280904.6_ENSG00000134755.10.8";
chr18	/dev/stdin	exon	28662892	28663026	.	-	.	gene_id "ENST00000280904.6_ENSG00000134755.10"; transcript_id "ENST00000280904.6_ENSG00000134755.10"; exon_number "9"; exon_id "ENST00000280904.6_ENSG00000134755.10.9";
chr18	/dev/stdin	CDS	28662892	28663026	.	-	0	gene_id "ENST00000280904.6_ENSG00000134755.10"; transcript_id "ENST00000280904.6_ENSG00000134755.10"; exon_number "9"; exon_id "ENST00000280904.6_ENSG00000134755.10.9";
chr18	/dev/stdin	exon	28666539	28666705	.	-	.	gene_id "ENST00000280904.6_ENSG00000134755.10"; transcript_id "ENST00000280904.6_ENSG00000134755.10"; exon_number "10"; exon_id "ENST00000280904.6_ENSG00000134755.10.10";
chr18	/dev/stdin	CDS	28666539	28666705	.	-	2	gene_id "ENST00000280904.6_ENSG00000134755.10"; transcript_id "ENST00000280904.6_ENSG00000134755.10"; exon_number "10"; exon_id "ENST00000280904.6_ENSG00000134755.10.10";
chr18	/dev/stdin	exon	28667632	28667776	.	-	.	gene_id "ENST00000280904.6_ENSG00000134755.10"; transcript_id "ENST00000280904.6_ENSG00000134755.10"; exon_number "11"; exon_id "ENST00000280904.6_ENSG00000134755.10.11";
chr18	/dev/stdin	CDS	28667632	28667776	.	-	0	gene_id "ENST00000280904.6_ENSG00000134755.10"; transcript_id "ENST00000280904.6_ENSG00000134755.10"; exon_number "11"; exon_id "ENST00000280904.6_ENSG00000134755.10.11";
chr18	/dev/stdin	exon	28669402	28669557	.	-	.	gene_id "ENST00000280904.6_ENSG00000134755.10"; transcript_id "ENST00000280904.6_ENSG00000134755.10"; exon_number "12"; exon_id "ENST00000280904.6_ENSG00000134755.10.12";
chr18	/dev/stdin	CDS	28669402	28669557	.	-	0	gene_id "ENST00000280904.6_ENSG00000134755.10"; transcript_id "ENST00000280904.6_ENSG00000134755.10"; exon_number "12"; exon_id "ENST00000280904.6_ENSG00000134755.10.12";
chr18	/dev/stdin	exon	28670991	28671110	.	-	.	gene_id "ENST00000280904.6_ENSG00000134755.10"; transcript_id "ENST00000280904.6_ENSG00000134755.10"; exon_number "13"; exon_id "ENST00000280904.6_ENSG00000134755.10.13";
chr18	/dev/stdin	CDS	28670991	28671110	.	-	0	gene_id "ENST00000280904.6_ENSG00000134755.10"; transcript_id "ENST00000280904.6_ENSG00000134755.10"; exon_number "13"; exon_id "ENST00000280904.6_ENSG00000134755.10.13";
chr18	/dev/stdin	exon	28672064	28672263	.	-	.	gene_id "ENST00000280904.6_ENSG00000134755.10"; transcript_id "ENST00000280904.6_ENSG00000134755.10"; exon_number "14"; exon_id "ENST00000280904.6_ENSG00000134755.10.14";
chr18	/dev/stdin	CDS	28672064	28672263	.	-	2	gene_id "ENST00000280904.6_ENSG00000134755.10"; transcript_id "ENST00000280904.6_ENSG00000134755.10"; exon_number "14"; exon_id "ENST00000280904.6_ENSG00000134755.10.14";
chr18	/dev/stdin	exon	28673522	28673606	.	-	.	gene_id "ENST00000280904.6_ENSG00000134755.10"; transcript_id "ENST00000280904.6_ENSG00000134755.10"; exon_number "15"; exon_id "ENST00000280904.6_ENSG00000134755.10.15";
chr18	/dev/stdin	CDS	28673522	28673606	.	-	0	gene_id "ENST00000280904.6_ENSG00000134755.10"; transcript_id "ENST00000280904.6_ENSG00000134755.10"; exon_number "15"; exon_id "ENST00000280904.6_ENSG00000134755.10.15";
chr18	/dev/stdin	exon	28681866	28681967	.	-	.	gene_id "ENST00000280904.6_ENSG00000134755.10"; transcript_id "ENST00000280904.6_ENSG00000134755.10"; exon_number "16"; exon_id "ENST00000280904.6_ENSG00000134755.10.16";
chr18	/dev/stdin	CDS	28681866	28681967	.	-	0	gene_id "ENST00000280904.6_ENSG00000134755.10"; transcript_id "ENST00000280904.6_ENSG00000134755.10"; exon_number "16"; exon_id "ENST00000280904.6_ENSG00000134755.10.16";
chr18	/dev/stdin	start_codon	28681965	28681967	.	-	0	gene_id "ENST00000280904.6_ENSG00000134755.10"; transcript_id "ENST00000280904.6_ENSG00000134755.10"; exon_number "16"; exon_id "ENST00000280904.6_ENSG00000134755.10.16";
chr18	/dev/stdin	stop_codon	28645941	28645943	.	-	0	gene_id "ENST00000280904.6_ENSG00000134755.10"; transcript_id "ENST00000280904.6_ENSG00000134755.10"; exon_number "1"; exon_id "ENST00000280904.6_ENSG00000134755.10.1";
chr18	/dev/stdin	transcript	28669403	28682378	.	-	.	gene_id "b913eeee-0efa-4c7c-9221-afb4f89a4ec6_ENSG00000134755.10"; transcript_id "b913eeee-0efa-4c7c-9221-afb4f89a4ec6_ENSG00000134755.10";
chr18	/dev/stdin	exon	28669403	28669557	.	-	.	gene_id "b913eeee-0efa-4c7c-9221-afb4f89a4ec6_ENSG00000134755.10"; transcript_id "b913eeee-0efa-4c7c-9221-afb4f89a4ec6_ENSG00000134755.10"; exon_number "1"; exon_id "b913eeee-0efa-4c7c-9221-afb4f89a4ec6_ENSG00000134755.10.1";
chr18	/dev/stdin	CDS	28669403	28669557	.	-	0	gene_id "b913eeee-0efa-4c7c-9221-afb4f89a4ec6_ENSG00000134755.10"; transcript_id "b913eeee-0efa-4c7c-9221-afb4f89a4ec6_ENSG00000134755.10"; exon_number "1"; exon_id "b913eeee-0efa-4c7c-9221-afb4f89a4ec6_ENSG00000134755.10.1";
chr18	/dev/stdin	exon	28670991	28671110	.	-	.	gene_id "b913eeee-0efa-4c7c-9221-afb4f89a4ec6_ENSG00000134755.10"; transcript_id "b913eeee-0efa-4c7c-9221-afb4f89a4ec6_ENSG00000134755.10"; exon_number "2"; exon_id "b913eeee-0efa-4c7c-9221-afb4f89a4ec6_ENSG00000134755.10.2";
chr18	/dev/stdin	CDS	28670991	28671110	.	-	0	gene_id "b913eeee-0efa-4c7c-9221-afb4f89a4ec6_ENSG00000134755.10"; transcript_id "b913eeee-0efa-4c7c-9221-afb4f89a4ec6_ENSG00000134755.10"; exon_number "2"; exon_id "b913eeee-0efa-4c7c-9221-afb4f89a4ec6_ENSG00000134755.10.2";
chr18	/dev/stdin	exon	28672064	28672263	.	-	.	gene_id "b913eeee-0efa-4c7c-9221-afb4f89a4ec6_ENSG00000134755.10"; transcript_id "b913eeee-0efa-4c7c-9221-afb4f89a4ec6_ENSG00000134755.10"; exon_number "3"; exon_id "b913eeee-0efa-4c7c-9221-afb4f89a4ec6_ENSG00000134755.10.3";
chr18	/dev/stdin	CDS	28672064	28672263	.	-	2	gene_id "b913eeee-0efa-4c7c-9221-afb4f89a4ec6_ENSG00000134755.10"; transcript_id "b913eeee-0efa-4c7c-9221-afb4f89a4ec6_ENSG00000134755.10"; exon_number "3"; exon_id "b913eeee-0efa-4c7c-9221-afb4f89a4ec6_ENSG00000134755.10.3";
chr18	/dev/stdin	exon	28673522	28673606	.	-	.	gene_id "b913eeee-0efa-4c7c-9221-afb4f89a4ec6_ENSG00000134755.10"; transcript_id "b913eeee-0efa-4c7c-9221-afb4f89a4ec6_ENSG00000134755.10"; exon_number "4"; exon_id "b913eeee-0efa-4c7c-9221-afb4f89a4ec6_ENSG00000134755.10.4";
chr18	/dev/stdin	CDS	28673522	28673606	.	-	0	gene_id "b913eeee-0efa-4c7c-9221-afb4f89a4ec6_ENSG00000134755.10"; transcript_id "b913eeee-0efa-4c7c-9221-afb4f89a4ec6_ENSG00000134755.10"; exon_number "4"; exon_id "b913eeee-0efa-4c7c-9221-afb4f89a4ec6_ENSG00000134755.10.4";
chr18	/dev/stdin	exon	28681866	28682378	.	-	.	gene_id "b913eeee-0efa-4c7c-9221-afb4f89a4ec6_ENSG00000134755.10"; transcript_id "b913eeee-0efa-4c7c-9221-afb4f89a4ec6_ENSG00000134755.10"; exon_number "5"; exon_id "b913eeee-0efa-4c7c-9221-afb4f89a4ec6_ENSG00000134755.10.5";
chr18	/dev/stdin	CDS	28681866	28682378	.	-	0	gene_id "b913eeee-0efa-4c7c-9221-afb4f89a4ec6_ENSG00000134755.10"; transcript_id "b913eeee-0efa-4c7c-9221-afb4f89a4ec6_ENSG00000134755.10"; exon_number "5"; exon_id "b913eeee-0efa-4c7c-9221-afb4f89a4ec6_ENSG00000134755.10.5";
chr18	/dev/stdin	start_codon	28682376	28682378	.	-	0	gene_id "b913eeee-0efa-4c7c-9221-afb4f89a4ec6_ENSG00000134755.10"; transcript_id "b913eeee-0efa-4c7c-9221-afb4f89a4ec6_ENSG00000134755.10"; exon_number "5"; exon_id "b913eeee-0efa-4c7c-9221-afb4f89a4ec6_ENSG00000134755.10.5";
chr18	/dev/stdin	transcript	29049183	29056947	.	+	.	gene_id "57a2fae2-d911-4fa2-857c-a15b6464668f_ENSG00000134757.4"; transcript_id "57a2fae2-d911-4fa2-857c-a15b6464668f_ENSG00000134757.4";
chr18	/dev/stdin	exon	29049183	29049312	.	+	.	gene_id "57a2fae2-d911-4fa2-857c-a15b6464668f_ENSG00000134757.4"; transcript_id "57a2fae2-d911-4fa2-857c-a15b6464668f_ENSG00000134757.4"; exon_number "1"; exon_id "57a2fae2-d911-4fa2-857c-a15b6464668f_ENSG00000134757.4.1";
chr18	/dev/stdin	CDS	29049183	29049312	.	+	0	gene_id "57a2fae2-d911-4fa2-857c-a15b6464668f_ENSG00000134757.4"; transcript_id "57a2fae2-d911-4fa2-857c-a15b6464668f_ENSG00000134757.4"; exon_number "1"; exon_id "57a2fae2-d911-4fa2-857c-a15b6464668f_ENSG00000134757.4.1";
chr18	/dev/stdin	exon	29052247	29052386	.	+	.	gene_id "57a2fae2-d911-4fa2-857c-a15b6464668f_ENSG00000134757.4"; transcript_id "57a2fae2-d911-4fa2-857c-a15b6464668f_ENSG00000134757.4"; exon_number "2"; exon_id "57a2fae2-d911-4fa2-857c-a15b6464668f_ENSG00000134757.4.2";
chr18	/dev/stdin	CDS	29052247	29052386	.	+	2	gene_id "57a2fae2-d911-4fa2-857c-a15b6464668f_ENSG00000134757.4"; transcript_id "57a2fae2-d911-4fa2-857c-a15b6464668f_ENSG00000134757.4"; exon_number "2"; exon_id "57a2fae2-d911-4fa2-857c-a15b6464668f_ENSG00000134757.4.2";
chr18	/dev/stdin	exon	29052688	29052751	.	+	.	gene_id "57a2fae2-d911-4fa2-857c-a15b6464668f_ENSG00000134757.4"; transcript_id "57a2fae2-d911-4fa2-857c-a15b6464668f_ENSG00000134757.4"; exon_number "3"; exon_id "57a2fae2-d911-4fa2-857c-a15b6464668f_ENSG00000134757.4.3";
chr18	/dev/stdin	CDS	29052688	29052751	.	+	0	gene_id "57a2fae2-d911-4fa2-857c-a15b6464668f_ENSG00000134757.4"; transcript_id "57a2fae2-d911-4fa2-857c-a15b6464668f_ENSG00000134757.4"; exon_number "3"; exon_id "57a2fae2-d911-4fa2-857c-a15b6464668f_ENSG00000134757.4.3";
chr18	/dev/stdin	exon	29054084	29054367	.	+	.	gene_id "57a2fae2-d911-4fa2-857c-a15b6464668f_ENSG00000134757.4"; transcript_id "57a2fae2-d911-4fa2-857c-a15b6464668f_ENSG00000134757.4"; exon_number "4"; exon_id "57a2fae2-d911-4fa2-857c-a15b6464668f_ENSG00000134757.4.4";
chr18	/dev/stdin	CDS	29054084	29054367	.	+	2	gene_id "57a2fae2-d911-4fa2-857c-a15b6464668f_ENSG00000134757.4"; transcript_id "57a2fae2-d911-4fa2-857c-a15b6464668f_ENSG00000134757.4"; exon_number "4"; exon_id "57a2fae2-d911-4fa2-857c-a15b6464668f_ENSG00000134757.4.4";
chr18	/dev/stdin	exon	29055609	29056947	.	+	.	gene_id "57a2fae2-d911-4fa2-857c-a15b6464668f_ENSG00000134757.4"; transcript_id "57a2fae2-d911-4fa2-857c-a15b6464668f_ENSG00000134757.4"; exon_number "5"; exon_id "57a2fae2-d911-4fa2-857c-a15b6464668f_ENSG00000134757.4.5";
chr18	/dev/stdin	CDS	29055609	29056947	.	+	0	gene_id "57a2fae2-d911-4fa2-857c-a15b6464668f_ENSG00000134757.4"; transcript_id "57a2fae2-d911-4fa2-857c-a15b6464668f_ENSG00000134757.4"; exon_number "5"; exon_id "57a2fae2-d911-4fa2-857c-a15b6464668f_ENSG00000134757.4.5";
chr18	/dev/stdin	start_codon	29049183	29049185	.	+	0	gene_id "57a2fae2-d911-4fa2-857c-a15b6464668f_ENSG00000134757.4"; transcript_id "57a2fae2-d911-4fa2-857c-a15b6464668f_ENSG00000134757.4"; exon_number "1"; exon_id "57a2fae2-d911-4fa2-857c-a15b6464668f_ENSG00000134757.4.1";
chr18	/dev/stdin	transcript	29078184	29116370	.	+	.	gene_id "7835f49e-8222-44a4-bdfe-4b49a16f322c_ENSG00000046604.8"; transcript_id "7835f49e-8222-44a4-bdfe-4b49a16f322c_ENSG00000046604.8";
chr18	/dev/stdin	exon	29078184	29078259	.	+	.	gene_id "7835f49e-8222-44a4-bdfe-4b49a16f322c_ENSG00000046604.8"; transcript_id "7835f49e-8222-44a4-bdfe-4b49a16f322c_ENSG00000046604.8"; exon_number "1"; exon_id "7835f49e-8222-44a4-bdfe-4b49a16f322c_ENSG00000046604.8.1";
chr18	/dev/stdin	CDS	29078184	29078259	.	+	0	gene_id "7835f49e-8222-44a4-bdfe-4b49a16f322c_ENSG00000046604.8"; transcript_id "7835f49e-8222-44a4-bdfe-4b49a16f322c_ENSG00000046604.8"; exon_number "1"; exon_id "7835f49e-8222-44a4-bdfe-4b49a16f322c_ENSG00000046604.8.1";
chr18	/dev/stdin	exon	29099766	29099900	.	+	.	gene_id "7835f49e-8222-44a4-bdfe-4b49a16f322c_ENSG00000046604.8"; transcript_id "7835f49e-8222-44a4-bdfe-4b49a16f322c_ENSG00000046604.8"; exon_number "2"; exon_id "7835f49e-8222-44a4-bdfe-4b49a16f322c_ENSG00000046604.8.2";
chr18	/dev/stdin	CDS	29099766	29099900	.	+	2	gene_id "7835f49e-8222-44a4-bdfe-4b49a16f322c_ENSG00000046604.8"; transcript_id "7835f49e-8222-44a4-bdfe-4b49a16f322c_ENSG00000046604.8"; exon_number "2"; exon_id "7835f49e-8222-44a4-bdfe-4b49a16f322c_ENSG00000046604.8.2";
chr18	/dev/stdin	exon	29100766	29100927	.	+	.	gene_id "7835f49e-8222-44a4-bdfe-4b49a16f322c_ENSG00000046604.8"; transcript_id "7835f49e-8222-44a4-bdfe-4b49a16f322c_ENSG00000046604.8"; exon_number "3"; exon_id "7835f49e-8222-44a4-bdfe-4b49a16f322c_ENSG00000046604.8.3";
chr18	/dev/stdin	CDS	29100766	29100927	.	+	2	gene_id "7835f49e-8222-44a4-bdfe-4b49a16f322c_ENSG00000046604.8"; transcript_id "7835f49e-8222-44a4-bdfe-4b49a16f322c_ENSG00000046604.8"; exon_number "3"; exon_id "7835f49e-8222-44a4-bdfe-4b49a16f322c_ENSG00000046604.8.3";
chr18	/dev/stdin	exon	29101062	29101206	.	+	.	gene_id "7835f49e-8222-44a4-bdfe-4b49a16f322c_ENSG00000046604.8"; transcript_id "7835f49e-8222-44a4-bdfe-4b49a16f322c_ENSG00000046604.8"; exon_number "4"; exon_id "7835f49e-8222-44a4-bdfe-4b49a16f322c_ENSG00000046604.8.4";
chr18	/dev/stdin	CDS	29101062	29101206	.	+	2	gene_id "7835f49e-8222-44a4-bdfe-4b49a16f322c_ENSG00000046604.8"; transcript_id "7835f49e-8222-44a4-bdfe-4b49a16f322c_ENSG00000046604.8"; exon_number "4"; exon_id "7835f49e-8222-44a4-bdfe-4b49a16f322c_ENSG00000046604.8.4";
chr18	/dev/stdin	exon	29102046	29102212	.	+	.	gene_id "7835f49e-8222-44a4-bdfe-4b49a16f322c_ENSG00000046604.8"; transcript_id "7835f49e-8222-44a4-bdfe-4b49a16f322c_ENSG00000046604.8"; exon_number "5"; exon_id "7835f49e-8222-44a4-bdfe-4b49a16f322c_ENSG00000046604.8.5";
chr18	/dev/stdin	CDS	29102046	29102212	.	+	1	gene_id "7835f49e-8222-44a4-bdfe-4b49a16f322c_ENSG00000046604.8"; transcript_id "7835f49e-8222-44a4-bdfe-4b49a16f322c_ENSG00000046604.8"; exon_number "5"; exon_id "7835f49e-8222-44a4-bdfe-4b49a16f322c_ENSG00000046604.8.5";
chr18	/dev/stdin	exon	29104411	29104548	.	+	.	gene_id "7835f49e-8222-44a4-bdfe-4b49a16f322c_ENSG00000046604.8"; transcript_id "7835f49e-8222-44a4-bdfe-4b49a16f322c_ENSG00000046604.8"; exon_number "6"; exon_id "7835f49e-8222-44a4-bdfe-4b49a16f322c_ENSG00000046604.8.6";
chr18	/dev/stdin	CDS	29104411	29104548	.	+	2	gene_id "7835f49e-8222-44a4-bdfe-4b49a16f322c_ENSG00000046604.8"; transcript_id "7835f49e-8222-44a4-bdfe-4b49a16f322c_ENSG00000046604.8"; exon_number "6"; exon_id "7835f49e-8222-44a4-bdfe-4b49a16f322c_ENSG00000046604.8.6";
chr18	/dev/stdin	exon	29104666	29104851	.	+	.	gene_id "7835f49e-8222-44a4-bdfe-4b49a16f322c_ENSG00000046604.8"; transcript_id "7835f49e-8222-44a4-bdfe-4b49a16f322c_ENSG00000046604.8"; exon_number "7"; exon_id "7835f49e-8222-44a4-bdfe-4b49a16f322c_ENSG00000046604.8.7";
chr18	/dev/stdin	CDS	29104666	29104851	.	+	2	gene_id "7835f49e-8222-44a4-bdfe-4b49a16f322c_ENSG00000046604.8"; transcript_id "7835f49e-8222-44a4-bdfe-4b49a16f322c_ENSG00000046604.8"; exon_number "7"; exon_id "7835f49e-8222-44a4-bdfe-4b49a16f322c_ENSG00000046604.8.7";
chr18	/dev/stdin	exon	29110950	29111215	.	+	.	gene_id "7835f49e-8222-44a4-bdfe-4b49a16f322c_ENSG00000046604.8"; transcript_id "7835f49e-8222-44a4-bdfe-4b49a16f322c_ENSG00000046604.8"; exon_number "8"; exon_id "7835f49e-8222-44a4-bdfe-4b49a16f322c_ENSG00000046604.8.8";
chr18	/dev/stdin	CDS	29110950	29111215	.	+	2	gene_id "7835f49e-8222-44a4-bdfe-4b49a16f322c_ENSG00000046604.8"; transcript_id "7835f49e-8222-44a4-bdfe-4b49a16f322c_ENSG00000046604.8"; exon_number "8"; exon_id "7835f49e-8222-44a4-bdfe-4b49a16f322c_ENSG00000046604.8.8";
chr18	/dev/stdin	exon	29115233	29115375	.	+	.	gene_id "7835f49e-8222-44a4-bdfe-4b49a16f322c_ENSG00000046604.8"; transcript_id "7835f49e-8222-44a4-bdfe-4b49a16f322c_ENSG00000046604.8"; exon_number "9"; exon_id "7835f49e-8222-44a4-bdfe-4b49a16f322c_ENSG00000046604.8.9";
chr18	/dev/stdin	CDS	29115233	29115375	.	+	0	gene_id "7835f49e-8222-44a4-bdfe-4b49a16f322c_ENSG00000046604.8"; transcript_id "7835f49e-8222-44a4-bdfe-4b49a16f322c_ENSG00000046604.8"; exon_number "9"; exon_id "7835f49e-8222-44a4-bdfe-4b49a16f322c_ENSG00000046604.8.9";
chr18	/dev/stdin	exon	29116165	29116370	.	+	.	gene_id "7835f49e-8222-44a4-bdfe-4b49a16f322c_ENSG00000046604.8"; transcript_id "7835f49e-8222-44a4-bdfe-4b49a16f322c_ENSG00000046604.8"; exon_number "10"; exon_id "7835f49e-8222-44a4-bdfe-4b49a16f322c_ENSG00000046604.8.10";
chr18	/dev/stdin	CDS	29116165	29116370	.	+	1	gene_id "7835f49e-8222-44a4-bdfe-4b49a16f322c_ENSG00000046604.8"; transcript_id "7835f49e-8222-44a4-bdfe-4b49a16f322c_ENSG00000046604.8"; exon_number "10"; exon_id "7835f49e-8222-44a4-bdfe-4b49a16f322c_ENSG00000046604.8.10";
chr18	/dev/stdin	start_codon	29078184	29078186	.	+	0	gene_id "7835f49e-8222-44a4-bdfe-4b49a16f322c_ENSG00000046604.8"; transcript_id "7835f49e-8222-44a4-bdfe-4b49a16f322c_ENSG00000046604.8"; exon_number "1"; exon_id "7835f49e-8222-44a4-bdfe-4b49a16f322c_ENSG00000046604.8.1";
chr18	/dev/stdin	transcript	29116273	29127746	.	+	.	gene_id "5cd75b16-b51e-4765-8fc0-1d6cb2ed0c6e_ENSG00000046604.8"; transcript_id "5cd75b16-b51e-4765-8fc0-1d6cb2ed0c6e_ENSG00000046604.8";
chr18	/dev/stdin	exon	29116273	29116392	.	+	.	gene_id "5cd75b16-b51e-4765-8fc0-1d6cb2ed0c6e_ENSG00000046604.8"; transcript_id "5cd75b16-b51e-4765-8fc0-1d6cb2ed0c6e_ENSG00000046604.8"; exon_number "1"; exon_id "5cd75b16-b51e-4765-8fc0-1d6cb2ed0c6e_ENSG00000046604.8.1";
chr18	/dev/stdin	CDS	29116273	29116392	.	+	0	gene_id "5cd75b16-b51e-4765-8fc0-1d6cb2ed0c6e_ENSG00000046604.8"; transcript_id "5cd75b16-b51e-4765-8fc0-1d6cb2ed0c6e_ENSG00000046604.8"; exon_number "1"; exon_id "5cd75b16-b51e-4765-8fc0-1d6cb2ed0c6e_ENSG00000046604.8.1";
chr18	/dev/stdin	exon	29118714	29118941	.	+	.	gene_id "5cd75b16-b51e-4765-8fc0-1d6cb2ed0c6e_ENSG00000046604.8"; transcript_id "5cd75b16-b51e-4765-8fc0-1d6cb2ed0c6e_ENSG00000046604.8"; exon_number "2"; exon_id "5cd75b16-b51e-4765-8fc0-1d6cb2ed0c6e_ENSG00000046604.8.2";
chr18	/dev/stdin	CDS	29118714	29118941	.	+	0	gene_id "5cd75b16-b51e-4765-8fc0-1d6cb2ed0c6e_ENSG00000046604.8"; transcript_id "5cd75b16-b51e-4765-8fc0-1d6cb2ed0c6e_ENSG00000046604.8"; exon_number "2"; exon_id "5cd75b16-b51e-4765-8fc0-1d6cb2ed0c6e_ENSG00000046604.8.2";
chr18	/dev/stdin	exon	29121156	29121277	.	+	.	gene_id "5cd75b16-b51e-4765-8fc0-1d6cb2ed0c6e_ENSG00000046604.8"; transcript_id "5cd75b16-b51e-4765-8fc0-1d6cb2ed0c6e_ENSG00000046604.8"; exon_number "3"; exon_id "5cd75b16-b51e-4765-8fc0-1d6cb2ed0c6e_ENSG00000046604.8.3";
chr18	/dev/stdin	CDS	29121156	29121277	.	+	0	gene_id "5cd75b16-b51e-4765-8fc0-1d6cb2ed0c6e_ENSG00000046604.8"; transcript_id "5cd75b16-b51e-4765-8fc0-1d6cb2ed0c6e_ENSG00000046604.8"; exon_number "3"; exon_id "5cd75b16-b51e-4765-8fc0-1d6cb2ed0c6e_ENSG00000046604.8.3";
chr18	/dev/stdin	exon	29122483	29122815	.	+	.	gene_id "5cd75b16-b51e-4765-8fc0-1d6cb2ed0c6e_ENSG00000046604.8"; transcript_id "5cd75b16-b51e-4765-8fc0-1d6cb2ed0c6e_ENSG00000046604.8"; exon_number "4"; exon_id "5cd75b16-b51e-4765-8fc0-1d6cb2ed0c6e_ENSG00000046604.8.4";
chr18	/dev/stdin	CDS	29122483	29122815	.	+	1	gene_id "5cd75b16-b51e-4765-8fc0-1d6cb2ed0c6e_ENSG00000046604.8"; transcript_id "5cd75b16-b51e-4765-8fc0-1d6cb2ed0c6e_ENSG00000046604.8"; exon_number "4"; exon_id "5cd75b16-b51e-4765-8fc0-1d6cb2ed0c6e_ENSG00000046604.8.4";
chr18	/dev/stdin	exon	29125684	29127746	.	+	.	gene_id "5cd75b16-b51e-4765-8fc0-1d6cb2ed0c6e_ENSG00000046604.8"; transcript_id "5cd75b16-b51e-4765-8fc0-1d6cb2ed0c6e_ENSG00000046604.8"; exon_number "5"; exon_id "5cd75b16-b51e-4765-8fc0-1d6cb2ed0c6e_ENSG00000046604.8.5";
chr18	/dev/stdin	CDS	29125684	29127746	.	+	1	gene_id "5cd75b16-b51e-4765-8fc0-1d6cb2ed0c6e_ENSG00000046604.8"; transcript_id "5cd75b16-b51e-4765-8fc0-1d6cb2ed0c6e_ENSG00000046604.8"; exon_number "5"; exon_id "5cd75b16-b51e-4765-8fc0-1d6cb2ed0c6e_ENSG00000046604.8.5";
chr18	/dev/stdin	start_codon	29116273	29116275	.	+	0	gene_id "5cd75b16-b51e-4765-8fc0-1d6cb2ed0c6e_ENSG00000046604.8"; transcript_id "5cd75b16-b51e-4765-8fc0-1d6cb2ed0c6e_ENSG00000046604.8"; exon_number "1"; exon_id "5cd75b16-b51e-4765-8fc0-1d6cb2ed0c6e_ENSG00000046604.8.1";
chr18	/dev/stdin	transcript	29409902	29419423	.	-	.	gene_id "b704d1cf-ace1-449c-88cb-03ae74d136f2_ENSG00000153339.9"; transcript_id "b704d1cf-ace1-449c-88cb-03ae74d136f2_ENSG00000153339.9";
chr18	/dev/stdin	exon	29409902	29410952	.	-	.	gene_id "b704d1cf-ace1-449c-88cb-03ae74d136f2_ENSG00000153339.9"; transcript_id "b704d1cf-ace1-449c-88cb-03ae74d136f2_ENSG00000153339.9"; exon_number "1"; exon_id "b704d1cf-ace1-449c-88cb-03ae74d136f2_ENSG00000153339.9.1";
chr18	/dev/stdin	CDS	29409905	29410952	.	-	1	gene_id "b704d1cf-ace1-449c-88cb-03ae74d136f2_ENSG00000153339.9"; transcript_id "b704d1cf-ace1-449c-88cb-03ae74d136f2_ENSG00000153339.9"; exon_number "1"; exon_id "b704d1cf-ace1-449c-88cb-03ae74d136f2_ENSG00000153339.9.1";
chr18	/dev/stdin	exon	29412047	29412136	.	-	.	gene_id "b704d1cf-ace1-449c-88cb-03ae74d136f2_ENSG00000153339.9"; transcript_id "b704d1cf-ace1-449c-88cb-03ae74d136f2_ENSG00000153339.9"; exon_number "2"; exon_id "b704d1cf-ace1-449c-88cb-03ae74d136f2_ENSG00000153339.9.2";
chr18	/dev/stdin	CDS	29412047	29412136	.	-	1	gene_id "b704d1cf-ace1-449c-88cb-03ae74d136f2_ENSG00000153339.9"; transcript_id "b704d1cf-ace1-449c-88cb-03ae74d136f2_ENSG00000153339.9"; exon_number "2"; exon_id "b704d1cf-ace1-449c-88cb-03ae74d136f2_ENSG00000153339.9.2";
chr18	/dev/stdin	exon	29419275	29419423	.	-	.	gene_id "b704d1cf-ace1-449c-88cb-03ae74d136f2_ENSG00000153339.9"; transcript_id "b704d1cf-ace1-449c-88cb-03ae74d136f2_ENSG00000153339.9"; exon_number "3"; exon_id "b704d1cf-ace1-449c-88cb-03ae74d136f2_ENSG00000153339.9.3";
chr18	/dev/stdin	CDS	29419275	29419423	.	-	0	gene_id "b704d1cf-ace1-449c-88cb-03ae74d136f2_ENSG00000153339.9"; transcript_id "b704d1cf-ace1-449c-88cb-03ae74d136f2_ENSG00000153339.9"; exon_number "3"; exon_id "b704d1cf-ace1-449c-88cb-03ae74d136f2_ENSG00000153339.9.3";
chr18	/dev/stdin	start_codon	29419421	29419423	.	-	0	gene_id "b704d1cf-ace1-449c-88cb-03ae74d136f2_ENSG00000153339.9"; transcript_id "b704d1cf-ace1-449c-88cb-03ae74d136f2_ENSG00000153339.9"; exon_number "3"; exon_id "b704d1cf-ace1-449c-88cb-03ae74d136f2_ENSG00000153339.9.3";
chr18	/dev/stdin	stop_codon	29409902	29409904	.	-	0	gene_id "b704d1cf-ace1-449c-88cb-03ae74d136f2_ENSG00000153339.9"; transcript_id "b704d1cf-ace1-449c-88cb-03ae74d136f2_ENSG00000153339.9"; exon_number "1"; exon_id "b704d1cf-ace1-449c-88cb-03ae74d136f2_ENSG00000153339.9.1";
chr18	/dev/stdin	transcript	29598655	29649487	.	+	.	gene_id "ENST00000217740.3-1_ENSG00000263917.1"; transcript_id "ENST00000217740.3-1_ENSG00000263917.1";
chr18	/dev/stdin	exon	29598655	29598990	.	+	.	gene_id "ENST00000217740.3-1_ENSG00000263917.1"; transcript_id "ENST00000217740.3-1_ENSG00000263917.1"; exon_number "1"; exon_id "ENST00000217740.3-1_ENSG00000263917.1.1";
chr18	/dev/stdin	CDS	29598655	29598990	.	+	0	gene_id "ENST00000217740.3-1_ENSG00000263917.1"; transcript_id "ENST00000217740.3-1_ENSG00000263917.1"; exon_number "1"; exon_id "ENST00000217740.3-1_ENSG00000263917.1.1";
chr18	/dev/stdin	exon	29617079	29617232	.	+	.	gene_id "ENST00000217740.3-1_ENSG00000263917.1"; transcript_id "ENST00000217740.3-1_ENSG00000263917.1"; exon_number "2"; exon_id "ENST00000217740.3-1_ENSG00000263917.1.2";
chr18	/dev/stdin	CDS	29617079	29617232	.	+	0	gene_id "ENST00000217740.3-1_ENSG00000263917.1"; transcript_id "ENST00000217740.3-1_ENSG00000263917.1"; exon_number "2"; exon_id "ENST00000217740.3-1_ENSG00000263917.1.2";
chr18	/dev/stdin	exon	29622142	29622236	.	+	.	gene_id "ENST00000217740.3-1_ENSG00000263917.1"; transcript_id "ENST00000217740.3-1_ENSG00000263917.1"; exon_number "3"; exon_id "ENST00000217740.3-1_ENSG00000263917.1.3";
chr18	/dev/stdin	CDS	29622142	29622236	.	+	2	gene_id "ENST00000217740.3-1_ENSG00000263917.1"; transcript_id "ENST00000217740.3-1_ENSG00000263917.1"; exon_number "3"; exon_id "ENST00000217740.3-1_ENSG00000263917.1.3";
chr18	/dev/stdin	exon	29625605	29625695	.	+	.	gene_id "ENST00000217740.3-1_ENSG00000263917.1"; transcript_id "ENST00000217740.3-1_ENSG00000263917.1"; exon_number "4"; exon_id "ENST00000217740.3-1_ENSG00000263917.1.4";
chr18	/dev/stdin	CDS	29625605	29625695	.	+	0	gene_id "ENST00000217740.3-1_ENSG00000263917.1"; transcript_id "ENST00000217740.3-1_ENSG00000263917.1"; exon_number "4"; exon_id "ENST00000217740.3-1_ENSG00000263917.1.4";
chr18	/dev/stdin	exon	29645865	29645972	.	+	.	gene_id "ENST00000217740.3-1_ENSG00000263917.1"; transcript_id "ENST00000217740.3-1_ENSG00000263917.1"; exon_number "5"; exon_id "ENST00000217740.3-1_ENSG00000263917.1.5";
chr18	/dev/stdin	CDS	29645865	29645972	.	+	2	gene_id "ENST00000217740.3-1_ENSG00000263917.1"; transcript_id "ENST00000217740.3-1_ENSG00000263917.1"; exon_number "5"; exon_id "ENST00000217740.3-1_ENSG00000263917.1.5";
chr18	/dev/stdin	exon	29648261	29649487	.	+	.	gene_id "ENST00000217740.3-1_ENSG00000263917.1"; transcript_id "ENST00000217740.3-1_ENSG00000263917.1"; exon_number "6"; exon_id "ENST00000217740.3-1_ENSG00000263917.1.6";
chr18	/dev/stdin	CDS	29648261	29649487	.	+	2	gene_id "ENST00000217740.3-1_ENSG00000263917.1"; transcript_id "ENST00000217740.3-1_ENSG00000263917.1"; exon_number "6"; exon_id "ENST00000217740.3-1_ENSG00000263917.1.6";
chr18	/dev/stdin	start_codon	29598655	29598657	.	+	0	gene_id "ENST00000217740.3-1_ENSG00000263917.1"; transcript_id "ENST00000217740.3-1_ENSG00000263917.1"; exon_number "1"; exon_id "ENST00000217740.3-1_ENSG00000263917.1.1";
chr18	/dev/stdin	transcript	29671819	29709265	.	+	.	gene_id "ENST00000261593.3_ENSG00000134758.9"; transcript_id "ENST00000261593.3_ENSG00000134758.9";
chr18	/dev/stdin	exon	29671819	29672198	.	+	.	gene_id "ENST00000261593.3_ENSG00000134758.9"; transcript_id "ENST00000261593.3_ENSG00000134758.9"; exon_number "1"; exon_id "ENST00000261593.3_ENSG00000134758.9.1";
chr18	/dev/stdin	CDS	29671819	29672198	.	+	0	gene_id "ENST00000261593.3_ENSG00000134758.9"; transcript_id "ENST00000261593.3_ENSG00000134758.9"; exon_number "1"; exon_id "ENST00000261593.3_ENSG00000134758.9.1";
chr18	/dev/stdin	exon	29672663	29672849	.	+	.	gene_id "ENST00000261593.3_ENSG00000134758.9"; transcript_id "ENST00000261593.3_ENSG00000134758.9"; exon_number "2"; exon_id "ENST00000261593.3_ENSG00000134758.9.2";
chr18	/dev/stdin	CDS	29672663	29672849	.	+	1	gene_id "ENST00000261593.3_ENSG00000134758.9"; transcript_id "ENST00000261593.3_ENSG00000134758.9"; exon_number "2"; exon_id "ENST00000261593.3_ENSG00000134758.9.2";
chr18	/dev/stdin	exon	29691717	29691882	.	+	.	gene_id "ENST00000261593.3_ENSG00000134758.9"; transcript_id "ENST00000261593.3_ENSG00000134758.9"; exon_number "3"; exon_id "ENST00000261593.3_ENSG00000134758.9.3";
chr18	/dev/stdin	CDS	29691717	29691882	.	+	0	gene_id "ENST00000261593.3_ENSG00000134758.9"; transcript_id "ENST00000261593.3_ENSG00000134758.9"; exon_number "3"; exon_id "ENST00000261593.3_ENSG00000134758.9.3";
chr18	/dev/stdin	exon	29693708	29693823	.	+	.	gene_id "ENST00000261593.3_ENSG00000134758.9"; transcript_id "ENST00000261593.3_ENSG00000134758.9"; exon_number "4"; exon_id "ENST00000261593.3_ENSG00000134758.9.4";
chr18	/dev/stdin	CDS	29693708	29693823	.	+	2	gene_id "ENST00000261593.3_ENSG00000134758.9"; transcript_id "ENST00000261593.3_ENSG00000134758.9"; exon_number "4"; exon_id "ENST00000261593.3_ENSG00000134758.9.4";
chr18	/dev/stdin	exon	29703481	29703537	.	+	.	gene_id "ENST00000261593.3_ENSG00000134758.9"; transcript_id "ENST00000261593.3_ENSG00000134758.9"; exon_number "5"; exon_id "ENST00000261593.3_ENSG00000134758.9.5";
chr18	/dev/stdin	CDS	29703481	29703537	.	+	0	gene_id "ENST00000261593.3_ENSG00000134758.9"; transcript_id "ENST00000261593.3_ENSG00000134758.9"; exon_number "5"; exon_id "ENST00000261593.3_ENSG00000134758.9.5";
chr18	/dev/stdin	exon	29704697	29704808	.	+	.	gene_id "ENST00000261593.3_ENSG00000134758.9"; transcript_id "ENST00000261593.3_ENSG00000134758.9"; exon_number "6"; exon_id "ENST00000261593.3_ENSG00000134758.9.6";
chr18	/dev/stdin	CDS	29704697	29704808	.	+	0	gene_id "ENST00000261593.3_ENSG00000134758.9"; transcript_id "ENST00000261593.3_ENSG00000134758.9"; exon_number "6"; exon_id "ENST00000261593.3_ENSG00000134758.9.6";
chr18	/dev/stdin	exon	29706656	29706763	.	+	.	gene_id "ENST00000261593.3_ENSG00000134758.9"; transcript_id "ENST00000261593.3_ENSG00000134758.9"; exon_number "7"; exon_id "ENST00000261593.3_ENSG00000134758.9.7";
chr18	/dev/stdin	CDS	29706656	29706763	.	+	2	gene_id "ENST00000261593.3_ENSG00000134758.9"; transcript_id "ENST00000261593.3_ENSG00000134758.9"; exon_number "7"; exon_id "ENST00000261593.3_ENSG00000134758.9.7";
chr18	/dev/stdin	exon	29709082	29709265	.	+	.	gene_id "ENST00000261593.3_ENSG00000134758.9"; transcript_id "ENST00000261593.3_ENSG00000134758.9"; exon_number "8"; exon_id "ENST00000261593.3_ENSG00000134758.9.8";
chr18	/dev/stdin	CDS	29709082	29709265	.	+	2	gene_id "ENST00000261593.3_ENSG00000134758.9"; transcript_id "ENST00000261593.3_ENSG00000134758.9"; exon_number "8"; exon_id "ENST00000261593.3_ENSG00000134758.9.8";
chr18	/dev/stdin	start_codon	29671819	29671821	.	+	0	gene_id "ENST00000261593.3_ENSG00000134758.9"; transcript_id "ENST00000261593.3_ENSG00000134758.9"; exon_number "1"; exon_id "ENST00000261593.3_ENSG00000134758.9.1";
chr18	/dev/stdin	transcript	29847464	29972938	.	-	.	gene_id "cc2e6805-2082-4fda-a54a-95017a29b0d5_ENSG00000141441.11"; transcript_id "cc2e6805-2082-4fda-a54a-95017a29b0d5_ENSG00000141441.11";
chr18	/dev/stdin	exon	29847464	29848728	.	-	.	gene_id "cc2e6805-2082-4fda-a54a-95017a29b0d5_ENSG00000141441.11"; transcript_id "cc2e6805-2082-4fda-a54a-95017a29b0d5_ENSG00000141441.11"; exon_number "1"; exon_id "cc2e6805-2082-4fda-a54a-95017a29b0d5_ENSG00000141441.11.1";
chr18	/dev/stdin	CDS	29847467	29848728	.	-	2	gene_id "cc2e6805-2082-4fda-a54a-95017a29b0d5_ENSG00000141441.11"; transcript_id "cc2e6805-2082-4fda-a54a-95017a29b0d5_ENSG00000141441.11"; exon_number "1"; exon_id "cc2e6805-2082-4fda-a54a-95017a29b0d5_ENSG00000141441.11.1";
chr18	/dev/stdin	exon	29850180	29850346	.	-	.	gene_id "cc2e6805-2082-4fda-a54a-95017a29b0d5_ENSG00000141441.11"; transcript_id "cc2e6805-2082-4fda-a54a-95017a29b0d5_ENSG00000141441.11"; exon_number "2"; exon_id "cc2e6805-2082-4fda-a54a-95017a29b0d5_ENSG00000141441.11.2";
chr18	/dev/stdin	CDS	29850180	29850346	.	-	1	gene_id "cc2e6805-2082-4fda-a54a-95017a29b0d5_ENSG00000141441.11"; transcript_id "cc2e6805-2082-4fda-a54a-95017a29b0d5_ENSG00000141441.11"; exon_number "2"; exon_id "cc2e6805-2082-4fda-a54a-95017a29b0d5_ENSG00000141441.11.2";
chr18	/dev/stdin	exon	29866994	29868166	.	-	.	gene_id "cc2e6805-2082-4fda-a54a-95017a29b0d5_ENSG00000141441.11"; transcript_id "cc2e6805-2082-4fda-a54a-95017a29b0d5_ENSG00000141441.11"; exon_number "3"; exon_id "cc2e6805-2082-4fda-a54a-95017a29b0d5_ENSG00000141441.11.3";
chr18	/dev/stdin	CDS	29866994	29868166	.	-	1	gene_id "cc2e6805-2082-4fda-a54a-95017a29b0d5_ENSG00000141441.11"; transcript_id "cc2e6805-2082-4fda-a54a-95017a29b0d5_ENSG00000141441.11"; exon_number "3"; exon_id "cc2e6805-2082-4fda-a54a-95017a29b0d5_ENSG00000141441.11.3";
chr18	/dev/stdin	exon	29890156	29890286	.	-	.	gene_id "cc2e6805-2082-4fda-a54a-95017a29b0d5_ENSG00000141441.11"; transcript_id "cc2e6805-2082-4fda-a54a-95017a29b0d5_ENSG00000141441.11"; exon_number "4"; exon_id "cc2e6805-2082-4fda-a54a-95017a29b0d5_ENSG00000141441.11.4";
chr18	/dev/stdin	CDS	29890156	29890286	.	-	0	gene_id "cc2e6805-2082-4fda-a54a-95017a29b0d5_ENSG00000141441.11"; transcript_id "cc2e6805-2082-4fda-a54a-95017a29b0d5_ENSG00000141441.11"; exon_number "4"; exon_id "cc2e6805-2082-4fda-a54a-95017a29b0d5_ENSG00000141441.11.4";
chr18	/dev/stdin	exon	29972858	29972938	.	-	.	gene_id "cc2e6805-2082-4fda-a54a-95017a29b0d5_ENSG00000141441.11"; transcript_id "cc2e6805-2082-4fda-a54a-95017a29b0d5_ENSG00000141441.11"; exon_number "5"; exon_id "cc2e6805-2082-4fda-a54a-95017a29b0d5_ENSG00000141441.11.5";
chr18	/dev/stdin	CDS	29972858	29972938	.	-	0	gene_id "cc2e6805-2082-4fda-a54a-95017a29b0d5_ENSG00000141441.11"; transcript_id "cc2e6805-2082-4fda-a54a-95017a29b0d5_ENSG00000141441.11"; exon_number "5"; exon_id "cc2e6805-2082-4fda-a54a-95017a29b0d5_ENSG00000141441.11.5";
chr18	/dev/stdin	start_codon	29972936	29972938	.	-	0	gene_id "cc2e6805-2082-4fda-a54a-95017a29b0d5_ENSG00000141441.11"; transcript_id "cc2e6805-2082-4fda-a54a-95017a29b0d5_ENSG00000141441.11"; exon_number "5"; exon_id "cc2e6805-2082-4fda-a54a-95017a29b0d5_ENSG00000141441.11.5";
chr18	/dev/stdin	stop_codon	29847464	29847466	.	-	0	gene_id "cc2e6805-2082-4fda-a54a-95017a29b0d5_ENSG00000141441.11"; transcript_id "cc2e6805-2082-4fda-a54a-95017a29b0d5_ENSG00000141441.11"; exon_number "1"; exon_id "cc2e6805-2082-4fda-a54a-95017a29b0d5_ENSG00000141441.11.1";
chr18	/dev/stdin	transcript	32290249	32409292	.	+	.	gene_id "b65d65cd-612a-4d03-92b1-41e9cd66009c_ENSG00000134769.17"; transcript_id "b65d65cd-612a-4d03-92b1-41e9cd66009c_ENSG00000134769.17";
chr18	/dev/stdin	exon	32290249	32290409	.	+	.	gene_id "b65d65cd-612a-4d03-92b1-41e9cd66009c_ENSG00000134769.17"; transcript_id "b65d65cd-612a-4d03-92b1-41e9cd66009c_ENSG00000134769.17"; exon_number "1"; exon_id "b65d65cd-612a-4d03-92b1-41e9cd66009c_ENSG00000134769.17.1";
chr18	/dev/stdin	CDS	32290249	32290409	.	+	0	gene_id "b65d65cd-612a-4d03-92b1-41e9cd66009c_ENSG00000134769.17"; transcript_id "b65d65cd-612a-4d03-92b1-41e9cd66009c_ENSG00000134769.17"; exon_number "1"; exon_id "b65d65cd-612a-4d03-92b1-41e9cd66009c_ENSG00000134769.17.1";
chr18	/dev/stdin	exon	32335940	32336007	.	+	.	gene_id "b65d65cd-612a-4d03-92b1-41e9cd66009c_ENSG00000134769.17"; transcript_id "b65d65cd-612a-4d03-92b1-41e9cd66009c_ENSG00000134769.17"; exon_number "2"; exon_id "b65d65cd-612a-4d03-92b1-41e9cd66009c_ENSG00000134769.17.2";
chr18	/dev/stdin	CDS	32335940	32336007	.	+	1	gene_id "b65d65cd-612a-4d03-92b1-41e9cd66009c_ENSG00000134769.17"; transcript_id "b65d65cd-612a-4d03-92b1-41e9cd66009c_ENSG00000134769.17"; exon_number "2"; exon_id "b65d65cd-612a-4d03-92b1-41e9cd66009c_ENSG00000134769.17.2";
chr18	/dev/stdin	exon	32345925	32346005	.	+	.	gene_id "b65d65cd-612a-4d03-92b1-41e9cd66009c_ENSG00000134769.17"; transcript_id "b65d65cd-612a-4d03-92b1-41e9cd66009c_ENSG00000134769.17"; exon_number "3"; exon_id "b65d65cd-612a-4d03-92b1-41e9cd66009c_ENSG00000134769.17.3";
chr18	/dev/stdin	CDS	32345925	32346005	.	+	2	gene_id "b65d65cd-612a-4d03-92b1-41e9cd66009c_ENSG00000134769.17"; transcript_id "b65d65cd-612a-4d03-92b1-41e9cd66009c_ENSG00000134769.17"; exon_number "3"; exon_id "b65d65cd-612a-4d03-92b1-41e9cd66009c_ENSG00000134769.17.3";
chr18	/dev/stdin	exon	32374001	32374214	.	+	.	gene_id "b65d65cd-612a-4d03-92b1-41e9cd66009c_ENSG00000134769.17"; transcript_id "b65d65cd-612a-4d03-92b1-41e9cd66009c_ENSG00000134769.17"; exon_number "4"; exon_id "b65d65cd-612a-4d03-92b1-41e9cd66009c_ENSG00000134769.17.4";
chr18	/dev/stdin	CDS	32374001	32374214	.	+	2	gene_id "b65d65cd-612a-4d03-92b1-41e9cd66009c_ENSG00000134769.17"; transcript_id "b65d65cd-612a-4d03-92b1-41e9cd66009c_ENSG00000134769.17"; exon_number "4"; exon_id "b65d65cd-612a-4d03-92b1-41e9cd66009c_ENSG00000134769.17.4";
chr18	/dev/stdin	exon	32386183	32386268	.	+	.	gene_id "b65d65cd-612a-4d03-92b1-41e9cd66009c_ENSG00000134769.17"; transcript_id "b65d65cd-612a-4d03-92b1-41e9cd66009c_ENSG00000134769.17"; exon_number "5"; exon_id "b65d65cd-612a-4d03-92b1-41e9cd66009c_ENSG00000134769.17.5";
chr18	/dev/stdin	CDS	32386183	32386268	.	+	1	gene_id "b65d65cd-612a-4d03-92b1-41e9cd66009c_ENSG00000134769.17"; transcript_id "b65d65cd-612a-4d03-92b1-41e9cd66009c_ENSG00000134769.17"; exon_number "5"; exon_id "b65d65cd-612a-4d03-92b1-41e9cd66009c_ENSG00000134769.17.5";
chr18	/dev/stdin	exon	32391923	32392077	.	+	.	gene_id "b65d65cd-612a-4d03-92b1-41e9cd66009c_ENSG00000134769.17"; transcript_id "b65d65cd-612a-4d03-92b1-41e9cd66009c_ENSG00000134769.17"; exon_number "6"; exon_id "b65d65cd-612a-4d03-92b1-41e9cd66009c_ENSG00000134769.17.6";
chr18	/dev/stdin	CDS	32391923	32392077	.	+	2	gene_id "b65d65cd-612a-4d03-92b1-41e9cd66009c_ENSG00000134769.17"; transcript_id "b65d65cd-612a-4d03-92b1-41e9cd66009c_ENSG00000134769.17"; exon_number "6"; exon_id "b65d65cd-612a-4d03-92b1-41e9cd66009c_ENSG00000134769.17.6";
chr18	/dev/stdin	exon	32395873	32395978	.	+	.	gene_id "b65d65cd-612a-4d03-92b1-41e9cd66009c_ENSG00000134769.17"; transcript_id "b65d65cd-612a-4d03-92b1-41e9cd66009c_ENSG00000134769.17"; exon_number "7"; exon_id "b65d65cd-612a-4d03-92b1-41e9cd66009c_ENSG00000134769.17.7";
chr18	/dev/stdin	CDS	32395873	32395978	.	+	0	gene_id "b65d65cd-612a-4d03-92b1-41e9cd66009c_ENSG00000134769.17"; transcript_id "b65d65cd-612a-4d03-92b1-41e9cd66009c_ENSG00000134769.17"; exon_number "7"; exon_id "b65d65cd-612a-4d03-92b1-41e9cd66009c_ENSG00000134769.17.7";
chr18	/dev/stdin	exon	32398128	32398294	.	+	.	gene_id "b65d65cd-612a-4d03-92b1-41e9cd66009c_ENSG00000134769.17"; transcript_id "b65d65cd-612a-4d03-92b1-41e9cd66009c_ENSG00000134769.17"; exon_number "8"; exon_id "b65d65cd-612a-4d03-92b1-41e9cd66009c_ENSG00000134769.17.8";
chr18	/dev/stdin	CDS	32398128	32398294	.	+	2	gene_id "b65d65cd-612a-4d03-92b1-41e9cd66009c_ENSG00000134769.17"; transcript_id "b65d65cd-612a-4d03-92b1-41e9cd66009c_ENSG00000134769.17"; exon_number "8"; exon_id "b65d65cd-612a-4d03-92b1-41e9cd66009c_ENSG00000134769.17.8";
chr18	/dev/stdin	exon	32400755	32400879	.	+	.	gene_id "b65d65cd-612a-4d03-92b1-41e9cd66009c_ENSG00000134769.17"; transcript_id "b65d65cd-612a-4d03-92b1-41e9cd66009c_ENSG00000134769.17"; exon_number "9"; exon_id "b65d65cd-612a-4d03-92b1-41e9cd66009c_ENSG00000134769.17.9";
chr18	/dev/stdin	CDS	32400755	32400879	.	+	0	gene_id "b65d65cd-612a-4d03-92b1-41e9cd66009c_ENSG00000134769.17"; transcript_id "b65d65cd-612a-4d03-92b1-41e9cd66009c_ENSG00000134769.17"; exon_number "9"; exon_id "b65d65cd-612a-4d03-92b1-41e9cd66009c_ENSG00000134769.17.9";
chr18	/dev/stdin	exon	32407557	32407640	.	+	.	gene_id "b65d65cd-612a-4d03-92b1-41e9cd66009c_ENSG00000134769.17"; transcript_id "b65d65cd-612a-4d03-92b1-41e9cd66009c_ENSG00000134769.17"; exon_number "10"; exon_id "b65d65cd-612a-4d03-92b1-41e9cd66009c_ENSG00000134769.17.10";
chr18	/dev/stdin	CDS	32407557	32407640	.	+	1	gene_id "b65d65cd-612a-4d03-92b1-41e9cd66009c_ENSG00000134769.17"; transcript_id "b65d65cd-612a-4d03-92b1-41e9cd66009c_ENSG00000134769.17"; exon_number "10"; exon_id "b65d65cd-612a-4d03-92b1-41e9cd66009c_ENSG00000134769.17.10";
chr18	/dev/stdin	exon	32409005	32409292	.	+	.	gene_id "b65d65cd-612a-4d03-92b1-41e9cd66009c_ENSG00000134769.17"; transcript_id "b65d65cd-612a-4d03-92b1-41e9cd66009c_ENSG00000134769.17"; exon_number "11"; exon_id "b65d65cd-612a-4d03-92b1-41e9cd66009c_ENSG00000134769.17.11";
chr18	/dev/stdin	CDS	32409005	32409292	.	+	1	gene_id "b65d65cd-612a-4d03-92b1-41e9cd66009c_ENSG00000134769.17"; transcript_id "b65d65cd-612a-4d03-92b1-41e9cd66009c_ENSG00000134769.17"; exon_number "11"; exon_id "b65d65cd-612a-4d03-92b1-41e9cd66009c_ENSG00000134769.17.11";
chr18	/dev/stdin	start_codon	32290249	32290251	.	+	0	gene_id "b65d65cd-612a-4d03-92b1-41e9cd66009c_ENSG00000134769.17"; transcript_id "b65d65cd-612a-4d03-92b1-41e9cd66009c_ENSG00000134769.17"; exon_number "1"; exon_id "b65d65cd-612a-4d03-92b1-41e9cd66009c_ENSG00000134769.17.1";
chr18	/dev/stdin	transcript	32621325	32721821	.	+	.	gene_id "ENST00000300249.5_ENSG00000166974.8"; transcript_id "ENST00000300249.5_ENSG00000166974.8";
chr18	/dev/stdin	exon	32621325	32621625	.	+	.	gene_id "ENST00000300249.5_ENSG00000166974.8"; transcript_id "ENST00000300249.5_ENSG00000166974.8"; exon_number "1"; exon_id "ENST00000300249.5_ENSG00000166974.8.1";
chr18	/dev/stdin	CDS	32621325	32621625	.	+	0	gene_id "ENST00000300249.5_ENSG00000166974.8"; transcript_id "ENST00000300249.5_ENSG00000166974.8"; exon_number "1"; exon_id "ENST00000300249.5_ENSG00000166974.8.1";
chr18	/dev/stdin	exon	32650159	32650286	.	+	.	gene_id "ENST00000300249.5_ENSG00000166974.8"; transcript_id "ENST00000300249.5_ENSG00000166974.8"; exon_number "2"; exon_id "ENST00000300249.5_ENSG00000166974.8.2";
chr18	/dev/stdin	CDS	32650159	32650286	.	+	2	gene_id "ENST00000300249.5_ENSG00000166974.8"; transcript_id "ENST00000300249.5_ENSG00000166974.8"; exon_number "2"; exon_id "ENST00000300249.5_ENSG00000166974.8.2";
chr18	/dev/stdin	exon	32677410	32677555	.	+	.	gene_id "ENST00000300249.5_ENSG00000166974.8"; transcript_id "ENST00000300249.5_ENSG00000166974.8"; exon_number "3"; exon_id "ENST00000300249.5_ENSG00000166974.8.3";
chr18	/dev/stdin	CDS	32677410	32677555	.	+	0	gene_id "ENST00000300249.5_ENSG00000166974.8"; transcript_id "ENST00000300249.5_ENSG00000166974.8"; exon_number "3"; exon_id "ENST00000300249.5_ENSG00000166974.8.3";
chr18	/dev/stdin	exon	32681910	32682123	.	+	.	gene_id "ENST00000300249.5_ENSG00000166974.8"; transcript_id "ENST00000300249.5_ENSG00000166974.8"; exon_number "4"; exon_id "ENST00000300249.5_ENSG00000166974.8.4";
chr18	/dev/stdin	CDS	32681910	32682123	.	+	1	gene_id "ENST00000300249.5_ENSG00000166974.8"; transcript_id "ENST00000300249.5_ENSG00000166974.8"; exon_number "4"; exon_id "ENST00000300249.5_ENSG00000166974.8.4";
chr18	/dev/stdin	exon	32706912	32707051	.	+	.	gene_id "ENST00000300249.5_ENSG00000166974.8"; transcript_id "ENST00000300249.5_ENSG00000166974.8"; exon_number "5"; exon_id "ENST00000300249.5_ENSG00000166974.8.5";
chr18	/dev/stdin	CDS	32706912	32707051	.	+	0	gene_id "ENST00000300249.5_ENSG00000166974.8"; transcript_id "ENST00000300249.5_ENSG00000166974.8"; exon_number "5"; exon_id "ENST00000300249.5_ENSG00000166974.8.5";
chr18	/dev/stdin	exon	32711996	32712154	.	+	.	gene_id "ENST00000300249.5_ENSG00000166974.8"; transcript_id "ENST00000300249.5_ENSG00000166974.8"; exon_number "6"; exon_id "ENST00000300249.5_ENSG00000166974.8.6";
chr18	/dev/stdin	CDS	32711996	32712154	.	+	1	gene_id "ENST00000300249.5_ENSG00000166974.8"; transcript_id "ENST00000300249.5_ENSG00000166974.8"; exon_number "6"; exon_id "ENST00000300249.5_ENSG00000166974.8.6";
chr18	/dev/stdin	exon	32720259	32721821	.	+	.	gene_id "ENST00000300249.5_ENSG00000166974.8"; transcript_id "ENST00000300249.5_ENSG00000166974.8"; exon_number "7"; exon_id "ENST00000300249.5_ENSG00000166974.8.7";
chr18	/dev/stdin	CDS	32720259	32721821	.	+	1	gene_id "ENST00000300249.5_ENSG00000166974.8"; transcript_id "ENST00000300249.5_ENSG00000166974.8"; exon_number "7"; exon_id "ENST00000300249.5_ENSG00000166974.8.7";
chr18	/dev/stdin	start_codon	32621325	32621327	.	+	0	gene_id "ENST00000300249.5_ENSG00000166974.8"; transcript_id "ENST00000300249.5_ENSG00000166974.8"; exon_number "1"; exon_id "ENST00000300249.5_ENSG00000166974.8.1";
chr18	/dev/stdin	transcript	32820995	32824033	.	+	.	gene_id "ENST00000591206.1_ENSG00000186812.8"; transcript_id "ENST00000591206.1_ENSG00000186812.8";
chr18	/dev/stdin	exon	32820995	32821073	.	+	.	gene_id "ENST00000591206.1_ENSG00000186812.8"; transcript_id "ENST00000591206.1_ENSG00000186812.8"; exon_number "1"; exon_id "ENST00000591206.1_ENSG00000186812.8.1";
chr18	/dev/stdin	CDS	32820995	32821073	.	+	0	gene_id "ENST00000591206.1_ENSG00000186812.8"; transcript_id "ENST00000591206.1_ENSG00000186812.8"; exon_number "1"; exon_id "ENST00000591206.1_ENSG00000186812.8.1";
chr18	/dev/stdin	exon	32822355	32822848	.	+	.	gene_id "ENST00000591206.1_ENSG00000186812.8"; transcript_id "ENST00000591206.1_ENSG00000186812.8"; exon_number "2"; exon_id "ENST00000591206.1_ENSG00000186812.8.2";
chr18	/dev/stdin	CDS	32822355	32822848	.	+	2	gene_id "ENST00000591206.1_ENSG00000186812.8"; transcript_id "ENST00000591206.1_ENSG00000186812.8"; exon_number "2"; exon_id "ENST00000591206.1_ENSG00000186812.8.2";
chr18	/dev/stdin	exon	32823116	32824033	.	+	.	gene_id "ENST00000591206.1_ENSG00000186812.8"; transcript_id "ENST00000591206.1_ENSG00000186812.8"; exon_number "3"; exon_id "ENST00000591206.1_ENSG00000186812.8.3";
chr18	/dev/stdin	CDS	32823116	32824030	.	+	0	gene_id "ENST00000591206.1_ENSG00000186812.8"; transcript_id "ENST00000591206.1_ENSG00000186812.8"; exon_number "3"; exon_id "ENST00000591206.1_ENSG00000186812.8.3";
chr18	/dev/stdin	start_codon	32820995	32820997	.	+	0	gene_id "ENST00000591206.1_ENSG00000186812.8"; transcript_id "ENST00000591206.1_ENSG00000186812.8"; exon_number "1"; exon_id "ENST00000591206.1_ENSG00000186812.8.1";
chr18	/dev/stdin	stop_codon	32824031	32824033	.	+	0	gene_id "ENST00000591206.1_ENSG00000186812.8"; transcript_id "ENST00000591206.1_ENSG00000186812.8"; exon_number "3"; exon_id "ENST00000591206.1_ENSG00000186812.8.3";
chr18	/dev/stdin	transcript	32843261	32870161	.	-	.	gene_id "ENST00000592278.1_ENSG00000186814.8"; transcript_id "ENST00000592278.1_ENSG00000186814.8";
chr18	/dev/stdin	exon	32843261	32843677	.	-	.	gene_id "ENST00000592278.1_ENSG00000186814.8"; transcript_id "ENST00000592278.1_ENSG00000186814.8"; exon_number "1"; exon_id "ENST00000592278.1_ENSG00000186814.8.1";
chr18	/dev/stdin	CDS	32843261	32843677	.	-	1	gene_id "ENST00000592278.1_ENSG00000186814.8"; transcript_id "ENST00000592278.1_ENSG00000186814.8"; exon_number "1"; exon_id "ENST00000592278.1_ENSG00000186814.8.1";
chr18	/dev/stdin	exon	32843909	32844419	.	-	.	gene_id "ENST00000592278.1_ENSG00000186814.8"; transcript_id "ENST00000592278.1_ENSG00000186814.8"; exon_number "2"; exon_id "ENST00000592278.1_ENSG00000186814.8.2";
chr18	/dev/stdin	CDS	32843909	32844419	.	-	2	gene_id "ENST00000592278.1_ENSG00000186814.8"; transcript_id "ENST00000592278.1_ENSG00000186814.8"; exon_number "2"; exon_id "ENST00000592278.1_ENSG00000186814.8.2";
chr18	/dev/stdin	exon	32870095	32870161	.	-	.	gene_id "ENST00000592278.1_ENSG00000186814.8"; transcript_id "ENST00000592278.1_ENSG00000186814.8"; exon_number "3"; exon_id "ENST00000592278.1_ENSG00000186814.8.3";
chr18	/dev/stdin	CDS	32870095	32870161	.	-	0	gene_id "ENST00000592278.1_ENSG00000186814.8"; transcript_id "ENST00000592278.1_ENSG00000186814.8"; exon_number "3"; exon_id "ENST00000592278.1_ENSG00000186814.8.3";
chr18	/dev/stdin	start_codon	32870159	32870161	.	-	0	gene_id "ENST00000592278.1_ENSG00000186814.8"; transcript_id "ENST00000592278.1_ENSG00000186814.8"; exon_number "3"; exon_id "ENST00000592278.1_ENSG00000186814.8.3";
chr18	/dev/stdin	transcript	32870194	32886288	.	+	.	gene_id "ENST00000399070.3_ENSG00000257267.1"; transcript_id "ENST00000399070.3_ENSG00000257267.1";
chr18	/dev/stdin	exon	32870194	32870355	.	+	.	gene_id "ENST00000399070.3_ENSG00000257267.1"; transcript_id "ENST00000399070.3_ENSG00000257267.1"; exon_number "1"; exon_id "ENST00000399070.3_ENSG00000257267.1.1";
chr18	/dev/stdin	CDS	32870194	32870355	.	+	0	gene_id "ENST00000399070.3_ENSG00000257267.1"; transcript_id "ENST00000399070.3_ENSG00000257267.1"; exon_number "1"; exon_id "ENST00000399070.3_ENSG00000257267.1.1";
chr18	/dev/stdin	exon	32870974	32871196	.	+	.	gene_id "ENST00000399070.3_ENSG00000257267.1"; transcript_id "ENST00000399070.3_ENSG00000257267.1"; exon_number "2"; exon_id "ENST00000399070.3_ENSG00000257267.1.2";
chr18	/dev/stdin	CDS	32870974	32871196	.	+	0	gene_id "ENST00000399070.3_ENSG00000257267.1"; transcript_id "ENST00000399070.3_ENSG00000257267.1"; exon_number "2"; exon_id "ENST00000399070.3_ENSG00000257267.1.2";
chr18	/dev/stdin	exon	32885940	32886288	.	+	.	gene_id "ENST00000399070.3_ENSG00000257267.1"; transcript_id "ENST00000399070.3_ENSG00000257267.1"; exon_number "3"; exon_id "ENST00000399070.3_ENSG00000257267.1.3";
chr18	/dev/stdin	CDS	32885940	32886288	.	+	2	gene_id "ENST00000399070.3_ENSG00000257267.1"; transcript_id "ENST00000399070.3_ENSG00000257267.1"; exon_number "3"; exon_id "ENST00000399070.3_ENSG00000257267.1.3";
chr18	/dev/stdin	start_codon	32870194	32870196	.	+	0	gene_id "ENST00000399070.3_ENSG00000257267.1"; transcript_id "ENST00000399070.3_ENSG00000257267.1"; exon_number "1"; exon_id "ENST00000399070.3_ENSG00000257267.1.1";
chr18	/dev/stdin	transcript	32870194	32886288	.	+	.	gene_id "ENST00000540308.1_ENSG00000257267.1"; transcript_id "ENST00000540308.1_ENSG00000257267.1";
chr18	/dev/stdin	exon	32870194	32870355	.	+	.	gene_id "ENST00000540308.1_ENSG00000257267.1"; transcript_id "ENST00000540308.1_ENSG00000257267.1"; exon_number "1"; exon_id "ENST00000540308.1_ENSG00000257267.1.1";
chr18	/dev/stdin	CDS	32870194	32870355	.	+	0	gene_id "ENST00000540308.1_ENSG00000257267.1"; transcript_id "ENST00000540308.1_ENSG00000257267.1"; exon_number "1"; exon_id "ENST00000540308.1_ENSG00000257267.1.1";
chr18	/dev/stdin	exon	32885940	32886288	.	+	.	gene_id "ENST00000540308.1_ENSG00000257267.1"; transcript_id "ENST00000540308.1_ENSG00000257267.1"; exon_number "2"; exon_id "ENST00000540308.1_ENSG00000257267.1.2";
chr18	/dev/stdin	CDS	32885940	32886288	.	+	0	gene_id "ENST00000540308.1_ENSG00000257267.1"; transcript_id "ENST00000540308.1_ENSG00000257267.1"; exon_number "2"; exon_id "ENST00000540308.1_ENSG00000257267.1.2";
chr18	/dev/stdin	start_codon	32870194	32870196	.	+	0	gene_id "ENST00000540308.1_ENSG00000257267.1"; transcript_id "ENST00000540308.1_ENSG00000257267.1"; exon_number "1"; exon_id "ENST00000540308.1_ENSG00000257267.1.1";
chr18	/dev/stdin	transcript	32916787	32924420	.	-	.	gene_id "ENST00000399061.3-1_ENSG00000172466.11"; transcript_id "ENST00000399061.3-1_ENSG00000172466.11";
chr18	/dev/stdin	exon	32916787	32917734	.	-	.	gene_id "ENST00000399061.3-1_ENSG00000172466.11"; transcript_id "ENST00000399061.3-1_ENSG00000172466.11"; exon_number "1"; exon_id "ENST00000399061.3-1_ENSG00000172466.11.1";
chr18	/dev/stdin	CDS	32916790	32917734	.	-	0	gene_id "ENST00000399061.3-1_ENSG00000172466.11"; transcript_id "ENST00000399061.3-1_ENSG00000172466.11"; exon_number "1"; exon_id "ENST00000399061.3-1_ENSG00000172466.11.1";
chr18	/dev/stdin	exon	32919793	32919940	.	-	.	gene_id "ENST00000399061.3-1_ENSG00000172466.11"; transcript_id "ENST00000399061.3-1_ENSG00000172466.11"; exon_number "2"; exon_id "ENST00000399061.3-1_ENSG00000172466.11.2";
chr18	/dev/stdin	CDS	32919793	32919940	.	-	1	gene_id "ENST00000399061.3-1_ENSG00000172466.11"; transcript_id "ENST00000399061.3-1_ENSG00000172466.11"; exon_number "2"; exon_id "ENST00000399061.3-1_ENSG00000172466.11.2";
chr18	/dev/stdin	exon	32920195	32920697	.	-	.	gene_id "ENST00000399061.3-1_ENSG00000172466.11"; transcript_id "ENST00000399061.3-1_ENSG00000172466.11"; exon_number "3"; exon_id "ENST00000399061.3-1_ENSG00000172466.11.3";
chr18	/dev/stdin	CDS	32920195	32920697	.	-	0	gene_id "ENST00000399061.3-1_ENSG00000172466.11"; transcript_id "ENST00000399061.3-1_ENSG00000172466.11"; exon_number "3"; exon_id "ENST00000399061.3-1_ENSG00000172466.11.3";
chr18	/dev/stdin	exon	32924334	32924420	.	-	.	gene_id "ENST00000399061.3-1_ENSG00000172466.11"; transcript_id "ENST00000399061.3-1_ENSG00000172466.11"; exon_number "4"; exon_id "ENST00000399061.3-1_ENSG00000172466.11.4";
chr18	/dev/stdin	CDS	32924334	32924420	.	-	0	gene_id "ENST00000399061.3-1_ENSG00000172466.11"; transcript_id "ENST00000399061.3-1_ENSG00000172466.11"; exon_number "4"; exon_id "ENST00000399061.3-1_ENSG00000172466.11.4";
chr18	/dev/stdin	start_codon	32924418	32924420	.	-	0	gene_id "ENST00000399061.3-1_ENSG00000172466.11"; transcript_id "ENST00000399061.3-1_ENSG00000172466.11"; exon_number "4"; exon_id "ENST00000399061.3-1_ENSG00000172466.11.4";
chr18	/dev/stdin	stop_codon	32916787	32916789	.	-	0	gene_id "ENST00000399061.3-1_ENSG00000172466.11"; transcript_id "ENST00000399061.3-1_ENSG00000172466.11"; exon_number "1"; exon_id "ENST00000399061.3-1_ENSG00000172466.11.1";
chr18	/dev/stdin	transcript	32918847	32924420	.	-	.	gene_id "6dd86029-3f5e-4fb5-ae39-beb2989ebce7_ENSG00000172466.11"; transcript_id "6dd86029-3f5e-4fb5-ae39-beb2989ebce7_ENSG00000172466.11";
chr18	/dev/stdin	exon	32918847	32919037	.	-	.	gene_id "6dd86029-3f5e-4fb5-ae39-beb2989ebce7_ENSG00000172466.11"; transcript_id "6dd86029-3f5e-4fb5-ae39-beb2989ebce7_ENSG00000172466.11"; exon_number "1"; exon_id "6dd86029-3f5e-4fb5-ae39-beb2989ebce7_ENSG00000172466.11.1";
chr18	/dev/stdin	CDS	32918847	32919037	.	-	0	gene_id "6dd86029-3f5e-4fb5-ae39-beb2989ebce7_ENSG00000172466.11"; transcript_id "6dd86029-3f5e-4fb5-ae39-beb2989ebce7_ENSG00000172466.11"; exon_number "1"; exon_id "6dd86029-3f5e-4fb5-ae39-beb2989ebce7_ENSG00000172466.11.1";
chr18	/dev/stdin	exon	32919793	32919940	.	-	.	gene_id "6dd86029-3f5e-4fb5-ae39-beb2989ebce7_ENSG00000172466.11"; transcript_id "6dd86029-3f5e-4fb5-ae39-beb2989ebce7_ENSG00000172466.11"; exon_number "2"; exon_id "6dd86029-3f5e-4fb5-ae39-beb2989ebce7_ENSG00000172466.11.2";
chr18	/dev/stdin	CDS	32919793	32919940	.	-	1	gene_id "6dd86029-3f5e-4fb5-ae39-beb2989ebce7_ENSG00000172466.11"; transcript_id "6dd86029-3f5e-4fb5-ae39-beb2989ebce7_ENSG00000172466.11"; exon_number "2"; exon_id "6dd86029-3f5e-4fb5-ae39-beb2989ebce7_ENSG00000172466.11.2";
chr18	/dev/stdin	exon	32920195	32920697	.	-	.	gene_id "6dd86029-3f5e-4fb5-ae39-beb2989ebce7_ENSG00000172466.11"; transcript_id "6dd86029-3f5e-4fb5-ae39-beb2989ebce7_ENSG00000172466.11"; exon_number "3"; exon_id "6dd86029-3f5e-4fb5-ae39-beb2989ebce7_ENSG00000172466.11.3";
chr18	/dev/stdin	CDS	32920195	32920697	.	-	0	gene_id "6dd86029-3f5e-4fb5-ae39-beb2989ebce7_ENSG00000172466.11"; transcript_id "6dd86029-3f5e-4fb5-ae39-beb2989ebce7_ENSG00000172466.11"; exon_number "3"; exon_id "6dd86029-3f5e-4fb5-ae39-beb2989ebce7_ENSG00000172466.11.3";
chr18	/dev/stdin	exon	32924334	32924420	.	-	.	gene_id "6dd86029-3f5e-4fb5-ae39-beb2989ebce7_ENSG00000172466.11"; transcript_id "6dd86029-3f5e-4fb5-ae39-beb2989ebce7_ENSG00000172466.11"; exon_number "4"; exon_id "6dd86029-3f5e-4fb5-ae39-beb2989ebce7_ENSG00000172466.11.4";
chr18	/dev/stdin	CDS	32924334	32924420	.	-	0	gene_id "6dd86029-3f5e-4fb5-ae39-beb2989ebce7_ENSG00000172466.11"; transcript_id "6dd86029-3f5e-4fb5-ae39-beb2989ebce7_ENSG00000172466.11"; exon_number "4"; exon_id "6dd86029-3f5e-4fb5-ae39-beb2989ebce7_ENSG00000172466.11.4";
chr18	/dev/stdin	start_codon	32924418	32924420	.	-	0	gene_id "6dd86029-3f5e-4fb5-ae39-beb2989ebce7_ENSG00000172466.11"; transcript_id "6dd86029-3f5e-4fb5-ae39-beb2989ebce7_ENSG00000172466.11"; exon_number "4"; exon_id "6dd86029-3f5e-4fb5-ae39-beb2989ebce7_ENSG00000172466.11.4";
chr18	/dev/stdin	transcript	32949440	32955274	.	-	.	gene_id "2c044df5-70e7-4fe1-b143-e9ba220a3727_ENSG00000186496.6"; transcript_id "2c044df5-70e7-4fe1-b143-e9ba220a3727_ENSG00000186496.6";
chr18	/dev/stdin	exon	32949440	32949624	.	-	.	gene_id "2c044df5-70e7-4fe1-b143-e9ba220a3727_ENSG00000186496.6"; transcript_id "2c044df5-70e7-4fe1-b143-e9ba220a3727_ENSG00000186496.6"; exon_number "1"; exon_id "2c044df5-70e7-4fe1-b143-e9ba220a3727_ENSG00000186496.6.1";
chr18	/dev/stdin	CDS	32949440	32949624	.	-	1	gene_id "2c044df5-70e7-4fe1-b143-e9ba220a3727_ENSG00000186496.6"; transcript_id "2c044df5-70e7-4fe1-b143-e9ba220a3727_ENSG00000186496.6"; exon_number "1"; exon_id "2c044df5-70e7-4fe1-b143-e9ba220a3727_ENSG00000186496.6.1";
chr18	/dev/stdin	exon	32953420	32953564	.	-	.	gene_id "2c044df5-70e7-4fe1-b143-e9ba220a3727_ENSG00000186496.6"; transcript_id "2c044df5-70e7-4fe1-b143-e9ba220a3727_ENSG00000186496.6"; exon_number "2"; exon_id "2c044df5-70e7-4fe1-b143-e9ba220a3727_ENSG00000186496.6.2";
chr18	/dev/stdin	CDS	32953420	32953564	.	-	2	gene_id "2c044df5-70e7-4fe1-b143-e9ba220a3727_ENSG00000186496.6"; transcript_id "2c044df5-70e7-4fe1-b143-e9ba220a3727_ENSG00000186496.6"; exon_number "2"; exon_id "2c044df5-70e7-4fe1-b143-e9ba220a3727_ENSG00000186496.6.2";
chr18	/dev/stdin	exon	32953840	32955274	.	-	.	gene_id "2c044df5-70e7-4fe1-b143-e9ba220a3727_ENSG00000186496.6"; transcript_id "2c044df5-70e7-4fe1-b143-e9ba220a3727_ENSG00000186496.6"; exon_number "3"; exon_id "2c044df5-70e7-4fe1-b143-e9ba220a3727_ENSG00000186496.6.3";
chr18	/dev/stdin	CDS	32953840	32955274	.	-	0	gene_id "2c044df5-70e7-4fe1-b143-e9ba220a3727_ENSG00000186496.6"; transcript_id "2c044df5-70e7-4fe1-b143-e9ba220a3727_ENSG00000186496.6"; exon_number "3"; exon_id "2c044df5-70e7-4fe1-b143-e9ba220a3727_ENSG00000186496.6.3";
chr18	/dev/stdin	start_codon	32955272	32955274	.	-	0	gene_id "2c044df5-70e7-4fe1-b143-e9ba220a3727_ENSG00000186496.6"; transcript_id "2c044df5-70e7-4fe1-b143-e9ba220a3727_ENSG00000186496.6"; exon_number "3"; exon_id "2c044df5-70e7-4fe1-b143-e9ba220a3727_ENSG00000186496.6.3";
chr18	/dev/stdin	transcript	33026162	33077924	.	-	.	gene_id "708b3d2f-65e0-4b2b-bdd2-dd1aaa5c9b1c_ENSG00000153391.11"; transcript_id "708b3d2f-65e0-4b2b-bdd2-dd1aaa5c9b1c_ENSG00000153391.11";
chr18	/dev/stdin	exon	33026162	33026919	.	-	.	gene_id "708b3d2f-65e0-4b2b-bdd2-dd1aaa5c9b1c_ENSG00000153391.11"; transcript_id "708b3d2f-65e0-4b2b-bdd2-dd1aaa5c9b1c_ENSG00000153391.11"; exon_number "1"; exon_id "708b3d2f-65e0-4b2b-bdd2-dd1aaa5c9b1c_ENSG00000153391.11.1";
chr18	/dev/stdin	CDS	33026162	33026919	.	-	1	gene_id "708b3d2f-65e0-4b2b-bdd2-dd1aaa5c9b1c_ENSG00000153391.11"; transcript_id "708b3d2f-65e0-4b2b-bdd2-dd1aaa5c9b1c_ENSG00000153391.11"; exon_number "1"; exon_id "708b3d2f-65e0-4b2b-bdd2-dd1aaa5c9b1c_ENSG00000153391.11.1";
chr18	/dev/stdin	exon	33058246	33058313	.	-	.	gene_id "708b3d2f-65e0-4b2b-bdd2-dd1aaa5c9b1c_ENSG00000153391.11"; transcript_id "708b3d2f-65e0-4b2b-bdd2-dd1aaa5c9b1c_ENSG00000153391.11"; exon_number "2"; exon_id "708b3d2f-65e0-4b2b-bdd2-dd1aaa5c9b1c_ENSG00000153391.11.2";
chr18	/dev/stdin	CDS	33058246	33058313	.	-	0	gene_id "708b3d2f-65e0-4b2b-bdd2-dd1aaa5c9b1c_ENSG00000153391.11"; transcript_id "708b3d2f-65e0-4b2b-bdd2-dd1aaa5c9b1c_ENSG00000153391.11"; exon_number "2"; exon_id "708b3d2f-65e0-4b2b-bdd2-dd1aaa5c9b1c_ENSG00000153391.11.2";
chr18	/dev/stdin	exon	33059264	33059375	.	-	.	gene_id "708b3d2f-65e0-4b2b-bdd2-dd1aaa5c9b1c_ENSG00000153391.11"; transcript_id "708b3d2f-65e0-4b2b-bdd2-dd1aaa5c9b1c_ENSG00000153391.11"; exon_number "3"; exon_id "708b3d2f-65e0-4b2b-bdd2-dd1aaa5c9b1c_ENSG00000153391.11.3";
chr18	/dev/stdin	CDS	33059264	33059375	.	-	1	gene_id "708b3d2f-65e0-4b2b-bdd2-dd1aaa5c9b1c_ENSG00000153391.11"; transcript_id "708b3d2f-65e0-4b2b-bdd2-dd1aaa5c9b1c_ENSG00000153391.11"; exon_number "3"; exon_id "708b3d2f-65e0-4b2b-bdd2-dd1aaa5c9b1c_ENSG00000153391.11.3";
chr18	/dev/stdin	exon	33060417	33060527	.	-	.	gene_id "708b3d2f-65e0-4b2b-bdd2-dd1aaa5c9b1c_ENSG00000153391.11"; transcript_id "708b3d2f-65e0-4b2b-bdd2-dd1aaa5c9b1c_ENSG00000153391.11"; exon_number "4"; exon_id "708b3d2f-65e0-4b2b-bdd2-dd1aaa5c9b1c_ENSG00000153391.11.4";
chr18	/dev/stdin	CDS	33060417	33060527	.	-	1	gene_id "708b3d2f-65e0-4b2b-bdd2-dd1aaa5c9b1c_ENSG00000153391.11"; transcript_id "708b3d2f-65e0-4b2b-bdd2-dd1aaa5c9b1c_ENSG00000153391.11"; exon_number "4"; exon_id "708b3d2f-65e0-4b2b-bdd2-dd1aaa5c9b1c_ENSG00000153391.11.4";
chr18	/dev/stdin	exon	33077683	33077924	.	-	.	gene_id "708b3d2f-65e0-4b2b-bdd2-dd1aaa5c9b1c_ENSG00000153391.11"; transcript_id "708b3d2f-65e0-4b2b-bdd2-dd1aaa5c9b1c_ENSG00000153391.11"; exon_number "5"; exon_id "708b3d2f-65e0-4b2b-bdd2-dd1aaa5c9b1c_ENSG00000153391.11.5";
chr18	/dev/stdin	CDS	33077683	33077924	.	-	0	gene_id "708b3d2f-65e0-4b2b-bdd2-dd1aaa5c9b1c_ENSG00000153391.11"; transcript_id "708b3d2f-65e0-4b2b-bdd2-dd1aaa5c9b1c_ENSG00000153391.11"; exon_number "5"; exon_id "708b3d2f-65e0-4b2b-bdd2-dd1aaa5c9b1c_ENSG00000153391.11.5";
chr18	/dev/stdin	start_codon	33077922	33077924	.	-	0	gene_id "708b3d2f-65e0-4b2b-bdd2-dd1aaa5c9b1c_ENSG00000153391.11"; transcript_id "708b3d2f-65e0-4b2b-bdd2-dd1aaa5c9b1c_ENSG00000153391.11"; exon_number "5"; exon_id "708b3d2f-65e0-4b2b-bdd2-dd1aaa5c9b1c_ENSG00000153391.11.5";
chr18	/dev/stdin	transcript	33048298	33058570	.	-	.	gene_id "c01c3a0c-ce2e-483c-95d3-4196fe8b9187_ENSG00000153391.11"; transcript_id "c01c3a0c-ce2e-483c-95d3-4196fe8b9187_ENSG00000153391.11";
chr18	/dev/stdin	exon	33048298	33048706	.	-	.	gene_id "c01c3a0c-ce2e-483c-95d3-4196fe8b9187_ENSG00000153391.11"; transcript_id "c01c3a0c-ce2e-483c-95d3-4196fe8b9187_ENSG00000153391.11"; exon_number "1"; exon_id "c01c3a0c-ce2e-483c-95d3-4196fe8b9187_ENSG00000153391.11.1";
chr18	/dev/stdin	CDS	33048298	33048706	.	-	2	gene_id "c01c3a0c-ce2e-483c-95d3-4196fe8b9187_ENSG00000153391.11"; transcript_id "c01c3a0c-ce2e-483c-95d3-4196fe8b9187_ENSG00000153391.11"; exon_number "1"; exon_id "c01c3a0c-ce2e-483c-95d3-4196fe8b9187_ENSG00000153391.11.1";
chr18	/dev/stdin	exon	33058246	33058570	.	-	.	gene_id "c01c3a0c-ce2e-483c-95d3-4196fe8b9187_ENSG00000153391.11"; transcript_id "c01c3a0c-ce2e-483c-95d3-4196fe8b9187_ENSG00000153391.11"; exon_number "2"; exon_id "c01c3a0c-ce2e-483c-95d3-4196fe8b9187_ENSG00000153391.11.2";
chr18	/dev/stdin	CDS	33058246	33058570	.	-	0	gene_id "c01c3a0c-ce2e-483c-95d3-4196fe8b9187_ENSG00000153391.11"; transcript_id "c01c3a0c-ce2e-483c-95d3-4196fe8b9187_ENSG00000153391.11"; exon_number "2"; exon_id "c01c3a0c-ce2e-483c-95d3-4196fe8b9187_ENSG00000153391.11.2";
chr18	/dev/stdin	start_codon	33058568	33058570	.	-	0	gene_id "c01c3a0c-ce2e-483c-95d3-4196fe8b9187_ENSG00000153391.11"; transcript_id "c01c3a0c-ce2e-483c-95d3-4196fe8b9187_ENSG00000153391.11"; exon_number "2"; exon_id "c01c3a0c-ce2e-483c-95d3-4196fe8b9187_ENSG00000153391.11.2";
chr18	/dev/stdin	transcript	33048298	33077924	.	-	.	gene_id "3eae5e78-efdc-49d5-9fe6-ffbcdb255e95_ENSG00000153391.11"; transcript_id "3eae5e78-efdc-49d5-9fe6-ffbcdb255e95_ENSG00000153391.11";
chr18	/dev/stdin	exon	33048298	33048706	.	-	.	gene_id "3eae5e78-efdc-49d5-9fe6-ffbcdb255e95_ENSG00000153391.11"; transcript_id "3eae5e78-efdc-49d5-9fe6-ffbcdb255e95_ENSG00000153391.11"; exon_number "1"; exon_id "3eae5e78-efdc-49d5-9fe6-ffbcdb255e95_ENSG00000153391.11.1";
chr18	/dev/stdin	CDS	33048301	33048706	.	-	1	gene_id "3eae5e78-efdc-49d5-9fe6-ffbcdb255e95_ENSG00000153391.11"; transcript_id "3eae5e78-efdc-49d5-9fe6-ffbcdb255e95_ENSG00000153391.11"; exon_number "1"; exon_id "3eae5e78-efdc-49d5-9fe6-ffbcdb255e95_ENSG00000153391.11.1";
chr18	/dev/stdin	exon	33058246	33058313	.	-	.	gene_id "3eae5e78-efdc-49d5-9fe6-ffbcdb255e95_ENSG00000153391.11"; transcript_id "3eae5e78-efdc-49d5-9fe6-ffbcdb255e95_ENSG00000153391.11"; exon_number "2"; exon_id "3eae5e78-efdc-49d5-9fe6-ffbcdb255e95_ENSG00000153391.11.2";
chr18	/dev/stdin	CDS	33058246	33058313	.	-	0	gene_id "3eae5e78-efdc-49d5-9fe6-ffbcdb255e95_ENSG00000153391.11"; transcript_id "3eae5e78-efdc-49d5-9fe6-ffbcdb255e95_ENSG00000153391.11"; exon_number "2"; exon_id "3eae5e78-efdc-49d5-9fe6-ffbcdb255e95_ENSG00000153391.11.2";
chr18	/dev/stdin	exon	33059264	33059375	.	-	.	gene_id "3eae5e78-efdc-49d5-9fe6-ffbcdb255e95_ENSG00000153391.11"; transcript_id "3eae5e78-efdc-49d5-9fe6-ffbcdb255e95_ENSG00000153391.11"; exon_number "3"; exon_id "3eae5e78-efdc-49d5-9fe6-ffbcdb255e95_ENSG00000153391.11.3";
chr18	/dev/stdin	CDS	33059264	33059375	.	-	1	gene_id "3eae5e78-efdc-49d5-9fe6-ffbcdb255e95_ENSG00000153391.11"; transcript_id "3eae5e78-efdc-49d5-9fe6-ffbcdb255e95_ENSG00000153391.11"; exon_number "3"; exon_id "3eae5e78-efdc-49d5-9fe6-ffbcdb255e95_ENSG00000153391.11.3";
chr18	/dev/stdin	exon	33060420	33060527	.	-	.	gene_id "3eae5e78-efdc-49d5-9fe6-ffbcdb255e95_ENSG00000153391.11"; transcript_id "3eae5e78-efdc-49d5-9fe6-ffbcdb255e95_ENSG00000153391.11"; exon_number "4"; exon_id "3eae5e78-efdc-49d5-9fe6-ffbcdb255e95_ENSG00000153391.11.4";
chr18	/dev/stdin	CDS	33060420	33060527	.	-	1	gene_id "3eae5e78-efdc-49d5-9fe6-ffbcdb255e95_ENSG00000153391.11"; transcript_id "3eae5e78-efdc-49d5-9fe6-ffbcdb255e95_ENSG00000153391.11"; exon_number "4"; exon_id "3eae5e78-efdc-49d5-9fe6-ffbcdb255e95_ENSG00000153391.11.4";
chr18	/dev/stdin	exon	33077683	33077924	.	-	.	gene_id "3eae5e78-efdc-49d5-9fe6-ffbcdb255e95_ENSG00000153391.11"; transcript_id "3eae5e78-efdc-49d5-9fe6-ffbcdb255e95_ENSG00000153391.11"; exon_number "5"; exon_id "3eae5e78-efdc-49d5-9fe6-ffbcdb255e95_ENSG00000153391.11.5";
chr18	/dev/stdin	CDS	33077683	33077924	.	-	0	gene_id "3eae5e78-efdc-49d5-9fe6-ffbcdb255e95_ENSG00000153391.11"; transcript_id "3eae5e78-efdc-49d5-9fe6-ffbcdb255e95_ENSG00000153391.11"; exon_number "5"; exon_id "3eae5e78-efdc-49d5-9fe6-ffbcdb255e95_ENSG00000153391.11.5";
chr18	/dev/stdin	start_codon	33077922	33077924	.	-	0	gene_id "3eae5e78-efdc-49d5-9fe6-ffbcdb255e95_ENSG00000153391.11"; transcript_id "3eae5e78-efdc-49d5-9fe6-ffbcdb255e95_ENSG00000153391.11"; exon_number "5"; exon_id "3eae5e78-efdc-49d5-9fe6-ffbcdb255e95_ENSG00000153391.11.5";
chr18	/dev/stdin	stop_codon	33048298	33048300	.	-	0	gene_id "3eae5e78-efdc-49d5-9fe6-ffbcdb255e95_ENSG00000153391.11"; transcript_id "3eae5e78-efdc-49d5-9fe6-ffbcdb255e95_ENSG00000153391.11"; exon_number "1"; exon_id "3eae5e78-efdc-49d5-9fe6-ffbcdb255e95_ENSG00000153391.11.1";
chr18	/dev/stdin	transcript	33048298	33077924	.	-	.	gene_id "ENST00000590757.1_ENSG00000153391.11"; transcript_id "ENST00000590757.1_ENSG00000153391.11";
chr18	/dev/stdin	exon	33048298	33048706	.	-	.	gene_id "ENST00000590757.1_ENSG00000153391.11"; transcript_id "ENST00000590757.1_ENSG00000153391.11"; exon_number "1"; exon_id "ENST00000590757.1_ENSG00000153391.11.1";
chr18	/dev/stdin	CDS	33048301	33048706	.	-	1	gene_id "ENST00000590757.1_ENSG00000153391.11"; transcript_id "ENST00000590757.1_ENSG00000153391.11"; exon_number "1"; exon_id "ENST00000590757.1_ENSG00000153391.11.1";
chr18	/dev/stdin	exon	33077683	33077924	.	-	.	gene_id "ENST00000590757.1_ENSG00000153391.11"; transcript_id "ENST00000590757.1_ENSG00000153391.11"; exon_number "2"; exon_id "ENST00000590757.1_ENSG00000153391.11.2";
chr18	/dev/stdin	CDS	33077683	33077924	.	-	0	gene_id "ENST00000590757.1_ENSG00000153391.11"; transcript_id "ENST00000590757.1_ENSG00000153391.11"; exon_number "2"; exon_id "ENST00000590757.1_ENSG00000153391.11.2";
chr18	/dev/stdin	start_codon	33077922	33077924	.	-	0	gene_id "ENST00000590757.1_ENSG00000153391.11"; transcript_id "ENST00000590757.1_ENSG00000153391.11"; exon_number "2"; exon_id "ENST00000590757.1_ENSG00000153391.11.2";
chr18	/dev/stdin	stop_codon	33048298	33048300	.	-	0	gene_id "ENST00000590757.1_ENSG00000153391.11"; transcript_id "ENST00000590757.1_ENSG00000153391.11"; exon_number "1"; exon_id "ENST00000590757.1_ENSG00000153391.11.1";
chr18	/dev/stdin	transcript	33048298	33093594	.	-	.	gene_id "d9fba500-cf6f-4a29-bc81-5f51543ee09b-1_ENSG00000153391.11"; transcript_id "d9fba500-cf6f-4a29-bc81-5f51543ee09b-1_ENSG00000153391.11";
chr18	/dev/stdin	exon	33048298	33048706	.	-	.	gene_id "d9fba500-cf6f-4a29-bc81-5f51543ee09b-1_ENSG00000153391.11"; transcript_id "d9fba500-cf6f-4a29-bc81-5f51543ee09b-1_ENSG00000153391.11"; exon_number "1"; exon_id "d9fba500-cf6f-4a29-bc81-5f51543ee09b-1_ENSG00000153391.11.1";
chr18	/dev/stdin	CDS	33048298	33048706	.	-	0	gene_id "d9fba500-cf6f-4a29-bc81-5f51543ee09b-1_ENSG00000153391.11"; transcript_id "d9fba500-cf6f-4a29-bc81-5f51543ee09b-1_ENSG00000153391.11"; exon_number "1"; exon_id "d9fba500-cf6f-4a29-bc81-5f51543ee09b-1_ENSG00000153391.11.1";
chr18	/dev/stdin	exon	33058246	33058313	.	-	.	gene_id "d9fba500-cf6f-4a29-bc81-5f51543ee09b-1_ENSG00000153391.11"; transcript_id "d9fba500-cf6f-4a29-bc81-5f51543ee09b-1_ENSG00000153391.11"; exon_number "2"; exon_id "d9fba500-cf6f-4a29-bc81-5f51543ee09b-1_ENSG00000153391.11.2";
chr18	/dev/stdin	CDS	33058246	33058313	.	-	2	gene_id "d9fba500-cf6f-4a29-bc81-5f51543ee09b-1_ENSG00000153391.11"; transcript_id "d9fba500-cf6f-4a29-bc81-5f51543ee09b-1_ENSG00000153391.11"; exon_number "2"; exon_id "d9fba500-cf6f-4a29-bc81-5f51543ee09b-1_ENSG00000153391.11.2";
chr18	/dev/stdin	exon	33059264	33059375	.	-	.	gene_id "d9fba500-cf6f-4a29-bc81-5f51543ee09b-1_ENSG00000153391.11"; transcript_id "d9fba500-cf6f-4a29-bc81-5f51543ee09b-1_ENSG00000153391.11"; exon_number "3"; exon_id "d9fba500-cf6f-4a29-bc81-5f51543ee09b-1_ENSG00000153391.11.3";
chr18	/dev/stdin	CDS	33059264	33059375	.	-	0	gene_id "d9fba500-cf6f-4a29-bc81-5f51543ee09b-1_ENSG00000153391.11"; transcript_id "d9fba500-cf6f-4a29-bc81-5f51543ee09b-1_ENSG00000153391.11"; exon_number "3"; exon_id "d9fba500-cf6f-4a29-bc81-5f51543ee09b-1_ENSG00000153391.11.3";
chr18	/dev/stdin	exon	33060417	33060527	.	-	.	gene_id "d9fba500-cf6f-4a29-bc81-5f51543ee09b-1_ENSG00000153391.11"; transcript_id "d9fba500-cf6f-4a29-bc81-5f51543ee09b-1_ENSG00000153391.11"; exon_number "4"; exon_id "d9fba500-cf6f-4a29-bc81-5f51543ee09b-1_ENSG00000153391.11.4";
chr18	/dev/stdin	CDS	33060417	33060527	.	-	0	gene_id "d9fba500-cf6f-4a29-bc81-5f51543ee09b-1_ENSG00000153391.11"; transcript_id "d9fba500-cf6f-4a29-bc81-5f51543ee09b-1_ENSG00000153391.11"; exon_number "4"; exon_id "d9fba500-cf6f-4a29-bc81-5f51543ee09b-1_ENSG00000153391.11.4";
chr18	/dev/stdin	exon	33093121	33093594	.	-	.	gene_id "d9fba500-cf6f-4a29-bc81-5f51543ee09b-1_ENSG00000153391.11"; transcript_id "d9fba500-cf6f-4a29-bc81-5f51543ee09b-1_ENSG00000153391.11"; exon_number "5"; exon_id "d9fba500-cf6f-4a29-bc81-5f51543ee09b-1_ENSG00000153391.11.5";
chr18	/dev/stdin	CDS	33093121	33093594	.	-	0	gene_id "d9fba500-cf6f-4a29-bc81-5f51543ee09b-1_ENSG00000153391.11"; transcript_id "d9fba500-cf6f-4a29-bc81-5f51543ee09b-1_ENSG00000153391.11"; exon_number "5"; exon_id "d9fba500-cf6f-4a29-bc81-5f51543ee09b-1_ENSG00000153391.11.5";
chr18	/dev/stdin	start_codon	33093592	33093594	.	-	0	gene_id "d9fba500-cf6f-4a29-bc81-5f51543ee09b-1_ENSG00000153391.11"; transcript_id "d9fba500-cf6f-4a29-bc81-5f51543ee09b-1_ENSG00000153391.11"; exon_number "5"; exon_id "d9fba500-cf6f-4a29-bc81-5f51543ee09b-1_ENSG00000153391.11.5";
chr18	/dev/stdin	transcript	33048298	33058570	.	-	.	gene_id "b60fd3f4-469e-4a91-a6ce-7e08de69d1a0_chr18:33048000"; transcript_id "b60fd3f4-469e-4a91-a6ce-7e08de69d1a0_chr18:33048000";
chr18	/dev/stdin	exon	33048298	33048706	.	-	.	gene_id "b60fd3f4-469e-4a91-a6ce-7e08de69d1a0_chr18:33048000"; transcript_id "b60fd3f4-469e-4a91-a6ce-7e08de69d1a0_chr18:33048000"; exon_number "1"; exon_id "b60fd3f4-469e-4a91-a6ce-7e08de69d1a0_chr18:33048000.1";
chr18	/dev/stdin	CDS	33048301	33048706	.	-	1	gene_id "b60fd3f4-469e-4a91-a6ce-7e08de69d1a0_chr18:33048000"; transcript_id "b60fd3f4-469e-4a91-a6ce-7e08de69d1a0_chr18:33048000"; exon_number "1"; exon_id "b60fd3f4-469e-4a91-a6ce-7e08de69d1a0_chr18:33048000.1";
chr18	/dev/stdin	exon	33058254	33058570	.	-	.	gene_id "b60fd3f4-469e-4a91-a6ce-7e08de69d1a0_chr18:33048000"; transcript_id "b60fd3f4-469e-4a91-a6ce-7e08de69d1a0_chr18:33048000"; exon_number "2"; exon_id "b60fd3f4-469e-4a91-a6ce-7e08de69d1a0_chr18:33048000.2";
chr18	/dev/stdin	CDS	33058254	33058570	.	-	0	gene_id "b60fd3f4-469e-4a91-a6ce-7e08de69d1a0_chr18:33048000"; transcript_id "b60fd3f4-469e-4a91-a6ce-7e08de69d1a0_chr18:33048000"; exon_number "2"; exon_id "b60fd3f4-469e-4a91-a6ce-7e08de69d1a0_chr18:33048000.2";
chr18	/dev/stdin	start_codon	33058568	33058570	.	-	0	gene_id "b60fd3f4-469e-4a91-a6ce-7e08de69d1a0_chr18:33048000"; transcript_id "b60fd3f4-469e-4a91-a6ce-7e08de69d1a0_chr18:33048000"; exon_number "2"; exon_id "b60fd3f4-469e-4a91-a6ce-7e08de69d1a0_chr18:33048000.2";
chr18	/dev/stdin	stop_codon	33048298	33048300	.	-	0	gene_id "b60fd3f4-469e-4a91-a6ce-7e08de69d1a0_chr18:33048000"; transcript_id "b60fd3f4-469e-4a91-a6ce-7e08de69d1a0_chr18:33048000"; exon_number "1"; exon_id "b60fd3f4-469e-4a91-a6ce-7e08de69d1a0_chr18:33048000.1";
chr18	/dev/stdin	transcript	33048298	33077924	.	-	.	gene_id "19f36d8d-a24f-4a76-9725-54afc0e2c84d_ENSG00000153391.11"; transcript_id "19f36d8d-a24f-4a76-9725-54afc0e2c84d_ENSG00000153391.11";
chr18	/dev/stdin	exon	33048298	33048706	.	-	.	gene_id "19f36d8d-a24f-4a76-9725-54afc0e2c84d_ENSG00000153391.11"; transcript_id "19f36d8d-a24f-4a76-9725-54afc0e2c84d_ENSG00000153391.11"; exon_number "1"; exon_id "19f36d8d-a24f-4a76-9725-54afc0e2c84d_ENSG00000153391.11.1";
chr18	/dev/stdin	CDS	33048301	33048706	.	-	1	gene_id "19f36d8d-a24f-4a76-9725-54afc0e2c84d_ENSG00000153391.11"; transcript_id "19f36d8d-a24f-4a76-9725-54afc0e2c84d_ENSG00000153391.11"; exon_number "1"; exon_id "19f36d8d-a24f-4a76-9725-54afc0e2c84d_ENSG00000153391.11.1";
chr18	/dev/stdin	exon	33058246	33058313	.	-	.	gene_id "19f36d8d-a24f-4a76-9725-54afc0e2c84d_ENSG00000153391.11"; transcript_id "19f36d8d-a24f-4a76-9725-54afc0e2c84d_ENSG00000153391.11"; exon_number "2"; exon_id "19f36d8d-a24f-4a76-9725-54afc0e2c84d_ENSG00000153391.11.2";
chr18	/dev/stdin	CDS	33058246	33058313	.	-	0	gene_id "19f36d8d-a24f-4a76-9725-54afc0e2c84d_ENSG00000153391.11"; transcript_id "19f36d8d-a24f-4a76-9725-54afc0e2c84d_ENSG00000153391.11"; exon_number "2"; exon_id "19f36d8d-a24f-4a76-9725-54afc0e2c84d_ENSG00000153391.11.2";
chr18	/dev/stdin	exon	33059264	33059375	.	-	.	gene_id "19f36d8d-a24f-4a76-9725-54afc0e2c84d_ENSG00000153391.11"; transcript_id "19f36d8d-a24f-4a76-9725-54afc0e2c84d_ENSG00000153391.11"; exon_number "3"; exon_id "19f36d8d-a24f-4a76-9725-54afc0e2c84d_ENSG00000153391.11.3";
chr18	/dev/stdin	CDS	33059264	33059375	.	-	1	gene_id "19f36d8d-a24f-4a76-9725-54afc0e2c84d_ENSG00000153391.11"; transcript_id "19f36d8d-a24f-4a76-9725-54afc0e2c84d_ENSG00000153391.11"; exon_number "3"; exon_id "19f36d8d-a24f-4a76-9725-54afc0e2c84d_ENSG00000153391.11.3";
chr18	/dev/stdin	exon	33077683	33077924	.	-	.	gene_id "19f36d8d-a24f-4a76-9725-54afc0e2c84d_ENSG00000153391.11"; transcript_id "19f36d8d-a24f-4a76-9725-54afc0e2c84d_ENSG00000153391.11"; exon_number "4"; exon_id "19f36d8d-a24f-4a76-9725-54afc0e2c84d_ENSG00000153391.11.4";
chr18	/dev/stdin	CDS	33077683	33077924	.	-	0	gene_id "19f36d8d-a24f-4a76-9725-54afc0e2c84d_ENSG00000153391.11"; transcript_id "19f36d8d-a24f-4a76-9725-54afc0e2c84d_ENSG00000153391.11"; exon_number "4"; exon_id "19f36d8d-a24f-4a76-9725-54afc0e2c84d_ENSG00000153391.11.4";
chr18	/dev/stdin	start_codon	33077922	33077924	.	-	0	gene_id "19f36d8d-a24f-4a76-9725-54afc0e2c84d_ENSG00000153391.11"; transcript_id "19f36d8d-a24f-4a76-9725-54afc0e2c84d_ENSG00000153391.11"; exon_number "4"; exon_id "19f36d8d-a24f-4a76-9725-54afc0e2c84d_ENSG00000153391.11.4";
chr18	/dev/stdin	stop_codon	33048298	33048300	.	-	0	gene_id "19f36d8d-a24f-4a76-9725-54afc0e2c84d_ENSG00000153391.11"; transcript_id "19f36d8d-a24f-4a76-9725-54afc0e2c84d_ENSG00000153391.11"; exon_number "1"; exon_id "19f36d8d-a24f-4a76-9725-54afc0e2c84d_ENSG00000153391.11.1";
chr18	/dev/stdin	transcript	33048298	33077924	.	-	.	gene_id "ENST00000587450.1_ENSG00000153391.11"; transcript_id "ENST00000587450.1_ENSG00000153391.11";
chr18	/dev/stdin	exon	33048298	33048706	.	-	.	gene_id "ENST00000587450.1_ENSG00000153391.11"; transcript_id "ENST00000587450.1_ENSG00000153391.11"; exon_number "1"; exon_id "ENST00000587450.1_ENSG00000153391.11.1";
chr18	/dev/stdin	CDS	33048298	33048706	.	-	2	gene_id "ENST00000587450.1_ENSG00000153391.11"; transcript_id "ENST00000587450.1_ENSG00000153391.11"; exon_number "1"; exon_id "ENST00000587450.1_ENSG00000153391.11.1";
chr18	/dev/stdin	exon	33058246	33058313	.	-	.	gene_id "ENST00000587450.1_ENSG00000153391.11"; transcript_id "ENST00000587450.1_ENSG00000153391.11"; exon_number "2"; exon_id "ENST00000587450.1_ENSG00000153391.11.2";
chr18	/dev/stdin	CDS	33058246	33058313	.	-	1	gene_id "ENST00000587450.1_ENSG00000153391.11"; transcript_id "ENST00000587450.1_ENSG00000153391.11"; exon_number "2"; exon_id "ENST00000587450.1_ENSG00000153391.11.2";
chr18	/dev/stdin	exon	33077683	33077924	.	-	.	gene_id "ENST00000587450.1_ENSG00000153391.11"; transcript_id "ENST00000587450.1_ENSG00000153391.11"; exon_number "3"; exon_id "ENST00000587450.1_ENSG00000153391.11.3";
chr18	/dev/stdin	CDS	33077683	33077924	.	-	0	gene_id "ENST00000587450.1_ENSG00000153391.11"; transcript_id "ENST00000587450.1_ENSG00000153391.11"; exon_number "3"; exon_id "ENST00000587450.1_ENSG00000153391.11.3";
chr18	/dev/stdin	start_codon	33077922	33077924	.	-	0	gene_id "ENST00000587450.1_ENSG00000153391.11"; transcript_id "ENST00000587450.1_ENSG00000153391.11"; exon_number "3"; exon_id "ENST00000587450.1_ENSG00000153391.11.3";
chr18	/dev/stdin	transcript	33048298	33058615	.	-	.	gene_id "7a211422-4e20-4529-82f0-840a1a67f16c_ENSG00000153391.11"; transcript_id "7a211422-4e20-4529-82f0-840a1a67f16c_ENSG00000153391.11";
chr18	/dev/stdin	exon	33048298	33048706	.	-	.	gene_id "7a211422-4e20-4529-82f0-840a1a67f16c_ENSG00000153391.11"; transcript_id "7a211422-4e20-4529-82f0-840a1a67f16c_ENSG00000153391.11"; exon_number "1"; exon_id "7a211422-4e20-4529-82f0-840a1a67f16c_ENSG00000153391.11.1";
chr18	/dev/stdin	CDS	33048298	33048706	.	-	2	gene_id "7a211422-4e20-4529-82f0-840a1a67f16c_ENSG00000153391.11"; transcript_id "7a211422-4e20-4529-82f0-840a1a67f16c_ENSG00000153391.11"; exon_number "1"; exon_id "7a211422-4e20-4529-82f0-840a1a67f16c_ENSG00000153391.11.1";
chr18	/dev/stdin	exon	33058246	33058313	.	-	.	gene_id "7a211422-4e20-4529-82f0-840a1a67f16c_ENSG00000153391.11"; transcript_id "7a211422-4e20-4529-82f0-840a1a67f16c_ENSG00000153391.11"; exon_number "2"; exon_id "7a211422-4e20-4529-82f0-840a1a67f16c_ENSG00000153391.11.2";
chr18	/dev/stdin	CDS	33058246	33058313	.	-	1	gene_id "7a211422-4e20-4529-82f0-840a1a67f16c_ENSG00000153391.11"; transcript_id "7a211422-4e20-4529-82f0-840a1a67f16c_ENSG00000153391.11"; exon_number "2"; exon_id "7a211422-4e20-4529-82f0-840a1a67f16c_ENSG00000153391.11.2";
chr18	/dev/stdin	exon	33058590	33058615	.	-	.	gene_id "7a211422-4e20-4529-82f0-840a1a67f16c_ENSG00000153391.11"; transcript_id "7a211422-4e20-4529-82f0-840a1a67f16c_ENSG00000153391.11"; exon_number "3"; exon_id "7a211422-4e20-4529-82f0-840a1a67f16c_ENSG00000153391.11.3";
chr18	/dev/stdin	CDS	33058590	33058615	.	-	0	gene_id "7a211422-4e20-4529-82f0-840a1a67f16c_ENSG00000153391.11"; transcript_id "7a211422-4e20-4529-82f0-840a1a67f16c_ENSG00000153391.11"; exon_number "3"; exon_id "7a211422-4e20-4529-82f0-840a1a67f16c_ENSG00000153391.11.3";
chr18	/dev/stdin	start_codon	33058613	33058615	.	-	0	gene_id "7a211422-4e20-4529-82f0-840a1a67f16c_ENSG00000153391.11"; transcript_id "7a211422-4e20-4529-82f0-840a1a67f16c_ENSG00000153391.11"; exon_number "3"; exon_id "7a211422-4e20-4529-82f0-840a1a67f16c_ENSG00000153391.11.3";
chr18	/dev/stdin	transcript	33048298	33077924	.	-	.	gene_id "b088c177-812b-41a4-a6b1-f30750a42025_ENSG00000153391.11"; transcript_id "b088c177-812b-41a4-a6b1-f30750a42025_ENSG00000153391.11";
chr18	/dev/stdin	exon	33048298	33048706	.	-	.	gene_id "b088c177-812b-41a4-a6b1-f30750a42025_ENSG00000153391.11"; transcript_id "b088c177-812b-41a4-a6b1-f30750a42025_ENSG00000153391.11"; exon_number "1"; exon_id "b088c177-812b-41a4-a6b1-f30750a42025_ENSG00000153391.11.1";
chr18	/dev/stdin	CDS	33048301	33048706	.	-	1	gene_id "b088c177-812b-41a4-a6b1-f30750a42025_ENSG00000153391.11"; transcript_id "b088c177-812b-41a4-a6b1-f30750a42025_ENSG00000153391.11"; exon_number "1"; exon_id "b088c177-812b-41a4-a6b1-f30750a42025_ENSG00000153391.11.1";
chr18	/dev/stdin	exon	33058246	33058313	.	-	.	gene_id "b088c177-812b-41a4-a6b1-f30750a42025_ENSG00000153391.11"; transcript_id "b088c177-812b-41a4-a6b1-f30750a42025_ENSG00000153391.11"; exon_number "2"; exon_id "b088c177-812b-41a4-a6b1-f30750a42025_ENSG00000153391.11.2";
chr18	/dev/stdin	CDS	33058246	33058313	.	-	0	gene_id "b088c177-812b-41a4-a6b1-f30750a42025_ENSG00000153391.11"; transcript_id "b088c177-812b-41a4-a6b1-f30750a42025_ENSG00000153391.11"; exon_number "2"; exon_id "b088c177-812b-41a4-a6b1-f30750a42025_ENSG00000153391.11.2";
chr18	/dev/stdin	exon	33059264	33059375	.	-	.	gene_id "b088c177-812b-41a4-a6b1-f30750a42025_ENSG00000153391.11"; transcript_id "b088c177-812b-41a4-a6b1-f30750a42025_ENSG00000153391.11"; exon_number "3"; exon_id "b088c177-812b-41a4-a6b1-f30750a42025_ENSG00000153391.11.3";
chr18	/dev/stdin	CDS	33059264	33059375	.	-	1	gene_id "b088c177-812b-41a4-a6b1-f30750a42025_ENSG00000153391.11"; transcript_id "b088c177-812b-41a4-a6b1-f30750a42025_ENSG00000153391.11"; exon_number "3"; exon_id "b088c177-812b-41a4-a6b1-f30750a42025_ENSG00000153391.11.3";
chr18	/dev/stdin	exon	33060417	33060527	.	-	.	gene_id "b088c177-812b-41a4-a6b1-f30750a42025_ENSG00000153391.11"; transcript_id "b088c177-812b-41a4-a6b1-f30750a42025_ENSG00000153391.11"; exon_number "4"; exon_id "b088c177-812b-41a4-a6b1-f30750a42025_ENSG00000153391.11.4";
chr18	/dev/stdin	CDS	33060417	33060527	.	-	1	gene_id "b088c177-812b-41a4-a6b1-f30750a42025_ENSG00000153391.11"; transcript_id "b088c177-812b-41a4-a6b1-f30750a42025_ENSG00000153391.11"; exon_number "4"; exon_id "b088c177-812b-41a4-a6b1-f30750a42025_ENSG00000153391.11.4";
chr18	/dev/stdin	exon	33067350	33067403	.	-	.	gene_id "b088c177-812b-41a4-a6b1-f30750a42025_ENSG00000153391.11"; transcript_id "b088c177-812b-41a4-a6b1-f30750a42025_ENSG00000153391.11"; exon_number "5"; exon_id "b088c177-812b-41a4-a6b1-f30750a42025_ENSG00000153391.11.5";
chr18	/dev/stdin	CDS	33067350	33067403	.	-	1	gene_id "b088c177-812b-41a4-a6b1-f30750a42025_ENSG00000153391.11"; transcript_id "b088c177-812b-41a4-a6b1-f30750a42025_ENSG00000153391.11"; exon_number "5"; exon_id "b088c177-812b-41a4-a6b1-f30750a42025_ENSG00000153391.11.5";
chr18	/dev/stdin	exon	33077683	33077924	.	-	.	gene_id "b088c177-812b-41a4-a6b1-f30750a42025_ENSG00000153391.11"; transcript_id "b088c177-812b-41a4-a6b1-f30750a42025_ENSG00000153391.11"; exon_number "6"; exon_id "b088c177-812b-41a4-a6b1-f30750a42025_ENSG00000153391.11.6";
chr18	/dev/stdin	CDS	33077683	33077924	.	-	0	gene_id "b088c177-812b-41a4-a6b1-f30750a42025_ENSG00000153391.11"; transcript_id "b088c177-812b-41a4-a6b1-f30750a42025_ENSG00000153391.11"; exon_number "6"; exon_id "b088c177-812b-41a4-a6b1-f30750a42025_ENSG00000153391.11.6";
chr18	/dev/stdin	start_codon	33077922	33077924	.	-	0	gene_id "b088c177-812b-41a4-a6b1-f30750a42025_ENSG00000153391.11"; transcript_id "b088c177-812b-41a4-a6b1-f30750a42025_ENSG00000153391.11"; exon_number "6"; exon_id "b088c177-812b-41a4-a6b1-f30750a42025_ENSG00000153391.11.6";
chr18	/dev/stdin	stop_codon	33048298	33048300	.	-	0	gene_id "b088c177-812b-41a4-a6b1-f30750a42025_ENSG00000153391.11"; transcript_id "b088c177-812b-41a4-a6b1-f30750a42025_ENSG00000153391.11"; exon_number "1"; exon_id "b088c177-812b-41a4-a6b1-f30750a42025_ENSG00000153391.11.1";
chr18	/dev/stdin	transcript	33048298	33077924	.	-	.	gene_id "a03e9b5c-e2f9-4cec-adb8-4fa980cd0c4c_ENSG00000153391.11"; transcript_id "a03e9b5c-e2f9-4cec-adb8-4fa980cd0c4c_ENSG00000153391.11";
chr18	/dev/stdin	exon	33048298	33048706	.	-	.	gene_id "a03e9b5c-e2f9-4cec-adb8-4fa980cd0c4c_ENSG00000153391.11"; transcript_id "a03e9b5c-e2f9-4cec-adb8-4fa980cd0c4c_ENSG00000153391.11"; exon_number "1"; exon_id "a03e9b5c-e2f9-4cec-adb8-4fa980cd0c4c_ENSG00000153391.11.1";
chr18	/dev/stdin	CDS	33048298	33048706	.	-	2	gene_id "a03e9b5c-e2f9-4cec-adb8-4fa980cd0c4c_ENSG00000153391.11"; transcript_id "a03e9b5c-e2f9-4cec-adb8-4fa980cd0c4c_ENSG00000153391.11"; exon_number "1"; exon_id "a03e9b5c-e2f9-4cec-adb8-4fa980cd0c4c_ENSG00000153391.11.1";
chr18	/dev/stdin	exon	33058246	33058313	.	-	.	gene_id "a03e9b5c-e2f9-4cec-adb8-4fa980cd0c4c_ENSG00000153391.11"; transcript_id "a03e9b5c-e2f9-4cec-adb8-4fa980cd0c4c_ENSG00000153391.11"; exon_number "2"; exon_id "a03e9b5c-e2f9-4cec-adb8-4fa980cd0c4c_ENSG00000153391.11.2";
chr18	/dev/stdin	CDS	33058246	33058313	.	-	1	gene_id "a03e9b5c-e2f9-4cec-adb8-4fa980cd0c4c_ENSG00000153391.11"; transcript_id "a03e9b5c-e2f9-4cec-adb8-4fa980cd0c4c_ENSG00000153391.11"; exon_number "2"; exon_id "a03e9b5c-e2f9-4cec-adb8-4fa980cd0c4c_ENSG00000153391.11.2";
chr18	/dev/stdin	exon	33060417	33060527	.	-	.	gene_id "a03e9b5c-e2f9-4cec-adb8-4fa980cd0c4c_ENSG00000153391.11"; transcript_id "a03e9b5c-e2f9-4cec-adb8-4fa980cd0c4c_ENSG00000153391.11"; exon_number "3"; exon_id "a03e9b5c-e2f9-4cec-adb8-4fa980cd0c4c_ENSG00000153391.11.3";
chr18	/dev/stdin	CDS	33060417	33060527	.	-	1	gene_id "a03e9b5c-e2f9-4cec-adb8-4fa980cd0c4c_ENSG00000153391.11"; transcript_id "a03e9b5c-e2f9-4cec-adb8-4fa980cd0c4c_ENSG00000153391.11"; exon_number "3"; exon_id "a03e9b5c-e2f9-4cec-adb8-4fa980cd0c4c_ENSG00000153391.11.3";
chr18	/dev/stdin	exon	33077683	33077924	.	-	.	gene_id "a03e9b5c-e2f9-4cec-adb8-4fa980cd0c4c_ENSG00000153391.11"; transcript_id "a03e9b5c-e2f9-4cec-adb8-4fa980cd0c4c_ENSG00000153391.11"; exon_number "4"; exon_id "a03e9b5c-e2f9-4cec-adb8-4fa980cd0c4c_ENSG00000153391.11.4";
chr18	/dev/stdin	CDS	33077683	33077924	.	-	0	gene_id "a03e9b5c-e2f9-4cec-adb8-4fa980cd0c4c_ENSG00000153391.11"; transcript_id "a03e9b5c-e2f9-4cec-adb8-4fa980cd0c4c_ENSG00000153391.11"; exon_number "4"; exon_id "a03e9b5c-e2f9-4cec-adb8-4fa980cd0c4c_ENSG00000153391.11.4";
chr18	/dev/stdin	start_codon	33077922	33077924	.	-	0	gene_id "a03e9b5c-e2f9-4cec-adb8-4fa980cd0c4c_ENSG00000153391.11"; transcript_id "a03e9b5c-e2f9-4cec-adb8-4fa980cd0c4c_ENSG00000153391.11"; exon_number "4"; exon_id "a03e9b5c-e2f9-4cec-adb8-4fa980cd0c4c_ENSG00000153391.11.4";
chr18	/dev/stdin	transcript	33048298	33077924	.	-	.	gene_id "11401334-af83-4e5c-b8e0-d24e4c80cae4_ENSG00000153391.11"; transcript_id "11401334-af83-4e5c-b8e0-d24e4c80cae4_ENSG00000153391.11";
chr18	/dev/stdin	exon	33048298	33048706	.	-	.	gene_id "11401334-af83-4e5c-b8e0-d24e4c80cae4_ENSG00000153391.11"; transcript_id "11401334-af83-4e5c-b8e0-d24e4c80cae4_ENSG00000153391.11"; exon_number "1"; exon_id "11401334-af83-4e5c-b8e0-d24e4c80cae4_ENSG00000153391.11.1";
chr18	/dev/stdin	CDS	33048298	33048706	.	-	0	gene_id "11401334-af83-4e5c-b8e0-d24e4c80cae4_ENSG00000153391.11"; transcript_id "11401334-af83-4e5c-b8e0-d24e4c80cae4_ENSG00000153391.11"; exon_number "1"; exon_id "11401334-af83-4e5c-b8e0-d24e4c80cae4_ENSG00000153391.11.1";
chr18	/dev/stdin	exon	33059264	33059375	.	-	.	gene_id "11401334-af83-4e5c-b8e0-d24e4c80cae4_ENSG00000153391.11"; transcript_id "11401334-af83-4e5c-b8e0-d24e4c80cae4_ENSG00000153391.11"; exon_number "2"; exon_id "11401334-af83-4e5c-b8e0-d24e4c80cae4_ENSG00000153391.11.2";
chr18	/dev/stdin	CDS	33059264	33059375	.	-	1	gene_id "11401334-af83-4e5c-b8e0-d24e4c80cae4_ENSG00000153391.11"; transcript_id "11401334-af83-4e5c-b8e0-d24e4c80cae4_ENSG00000153391.11"; exon_number "2"; exon_id "11401334-af83-4e5c-b8e0-d24e4c80cae4_ENSG00000153391.11.2";
chr18	/dev/stdin	exon	33060417	33060527	.	-	.	gene_id "11401334-af83-4e5c-b8e0-d24e4c80cae4_ENSG00000153391.11"; transcript_id "11401334-af83-4e5c-b8e0-d24e4c80cae4_ENSG00000153391.11"; exon_number "3"; exon_id "11401334-af83-4e5c-b8e0-d24e4c80cae4_ENSG00000153391.11.3";
chr18	/dev/stdin	CDS	33060417	33060527	.	-	1	gene_id "11401334-af83-4e5c-b8e0-d24e4c80cae4_ENSG00000153391.11"; transcript_id "11401334-af83-4e5c-b8e0-d24e4c80cae4_ENSG00000153391.11"; exon_number "3"; exon_id "11401334-af83-4e5c-b8e0-d24e4c80cae4_ENSG00000153391.11.3";
chr18	/dev/stdin	exon	33077683	33077924	.	-	.	gene_id "11401334-af83-4e5c-b8e0-d24e4c80cae4_ENSG00000153391.11"; transcript_id "11401334-af83-4e5c-b8e0-d24e4c80cae4_ENSG00000153391.11"; exon_number "4"; exon_id "11401334-af83-4e5c-b8e0-d24e4c80cae4_ENSG00000153391.11.4";
chr18	/dev/stdin	CDS	33077683	33077924	.	-	0	gene_id "11401334-af83-4e5c-b8e0-d24e4c80cae4_ENSG00000153391.11"; transcript_id "11401334-af83-4e5c-b8e0-d24e4c80cae4_ENSG00000153391.11"; exon_number "4"; exon_id "11401334-af83-4e5c-b8e0-d24e4c80cae4_ENSG00000153391.11.4";
chr18	/dev/stdin	start_codon	33077922	33077924	.	-	0	gene_id "11401334-af83-4e5c-b8e0-d24e4c80cae4_ENSG00000153391.11"; transcript_id "11401334-af83-4e5c-b8e0-d24e4c80cae4_ENSG00000153391.11"; exon_number "4"; exon_id "11401334-af83-4e5c-b8e0-d24e4c80cae4_ENSG00000153391.11.4";
chr18	/dev/stdin	transcript	33048298	33093249	.	-	.	gene_id "43d235d1-4c58-4095-a436-ff6808a83bbb_ENSG00000153391.11"; transcript_id "43d235d1-4c58-4095-a436-ff6808a83bbb_ENSG00000153391.11";
chr18	/dev/stdin	exon	33048298	33048706	.	-	.	gene_id "43d235d1-4c58-4095-a436-ff6808a83bbb_ENSG00000153391.11"; transcript_id "43d235d1-4c58-4095-a436-ff6808a83bbb_ENSG00000153391.11"; exon_number "1"; exon_id "43d235d1-4c58-4095-a436-ff6808a83bbb_ENSG00000153391.11.1";
chr18	/dev/stdin	CDS	33048301	33048706	.	-	1	gene_id "43d235d1-4c58-4095-a436-ff6808a83bbb_ENSG00000153391.11"; transcript_id "43d235d1-4c58-4095-a436-ff6808a83bbb_ENSG00000153391.11"; exon_number "1"; exon_id "43d235d1-4c58-4095-a436-ff6808a83bbb_ENSG00000153391.11.1";
chr18	/dev/stdin	exon	33058246	33058313	.	-	.	gene_id "43d235d1-4c58-4095-a436-ff6808a83bbb_ENSG00000153391.11"; transcript_id "43d235d1-4c58-4095-a436-ff6808a83bbb_ENSG00000153391.11"; exon_number "2"; exon_id "43d235d1-4c58-4095-a436-ff6808a83bbb_ENSG00000153391.11.2";
chr18	/dev/stdin	CDS	33058246	33058313	.	-	0	gene_id "43d235d1-4c58-4095-a436-ff6808a83bbb_ENSG00000153391.11"; transcript_id "43d235d1-4c58-4095-a436-ff6808a83bbb_ENSG00000153391.11"; exon_number "2"; exon_id "43d235d1-4c58-4095-a436-ff6808a83bbb_ENSG00000153391.11.2";
chr18	/dev/stdin	exon	33059264	33059375	.	-	.	gene_id "43d235d1-4c58-4095-a436-ff6808a83bbb_ENSG00000153391.11"; transcript_id "43d235d1-4c58-4095-a436-ff6808a83bbb_ENSG00000153391.11"; exon_number "3"; exon_id "43d235d1-4c58-4095-a436-ff6808a83bbb_ENSG00000153391.11.3";
chr18	/dev/stdin	CDS	33059264	33059375	.	-	1	gene_id "43d235d1-4c58-4095-a436-ff6808a83bbb_ENSG00000153391.11"; transcript_id "43d235d1-4c58-4095-a436-ff6808a83bbb_ENSG00000153391.11"; exon_number "3"; exon_id "43d235d1-4c58-4095-a436-ff6808a83bbb_ENSG00000153391.11.3";
chr18	/dev/stdin	exon	33060417	33060527	.	-	.	gene_id "43d235d1-4c58-4095-a436-ff6808a83bbb_ENSG00000153391.11"; transcript_id "43d235d1-4c58-4095-a436-ff6808a83bbb_ENSG00000153391.11"; exon_number "4"; exon_id "43d235d1-4c58-4095-a436-ff6808a83bbb_ENSG00000153391.11.4";
chr18	/dev/stdin	CDS	33060417	33060527	.	-	1	gene_id "43d235d1-4c58-4095-a436-ff6808a83bbb_ENSG00000153391.11"; transcript_id "43d235d1-4c58-4095-a436-ff6808a83bbb_ENSG00000153391.11"; exon_number "4"; exon_id "43d235d1-4c58-4095-a436-ff6808a83bbb_ENSG00000153391.11.4";
chr18	/dev/stdin	exon	33077683	33078086	.	-	.	gene_id "43d235d1-4c58-4095-a436-ff6808a83bbb_ENSG00000153391.11"; transcript_id "43d235d1-4c58-4095-a436-ff6808a83bbb_ENSG00000153391.11"; exon_number "5"; exon_id "43d235d1-4c58-4095-a436-ff6808a83bbb_ENSG00000153391.11.5";
chr18	/dev/stdin	CDS	33077683	33078086	.	-	0	gene_id "43d235d1-4c58-4095-a436-ff6808a83bbb_ENSG00000153391.11"; transcript_id "43d235d1-4c58-4095-a436-ff6808a83bbb_ENSG00000153391.11"; exon_number "5"; exon_id "43d235d1-4c58-4095-a436-ff6808a83bbb_ENSG00000153391.11.5";
chr18	/dev/stdin	exon	33093121	33093249	.	-	.	gene_id "43d235d1-4c58-4095-a436-ff6808a83bbb_ENSG00000153391.11"; transcript_id "43d235d1-4c58-4095-a436-ff6808a83bbb_ENSG00000153391.11"; exon_number "6"; exon_id "43d235d1-4c58-4095-a436-ff6808a83bbb_ENSG00000153391.11.6";
chr18	/dev/stdin	CDS	33093121	33093249	.	-	0	gene_id "43d235d1-4c58-4095-a436-ff6808a83bbb_ENSG00000153391.11"; transcript_id "43d235d1-4c58-4095-a436-ff6808a83bbb_ENSG00000153391.11"; exon_number "6"; exon_id "43d235d1-4c58-4095-a436-ff6808a83bbb_ENSG00000153391.11.6";
chr18	/dev/stdin	start_codon	33093247	33093249	.	-	0	gene_id "43d235d1-4c58-4095-a436-ff6808a83bbb_ENSG00000153391.11"; transcript_id "43d235d1-4c58-4095-a436-ff6808a83bbb_ENSG00000153391.11"; exon_number "6"; exon_id "43d235d1-4c58-4095-a436-ff6808a83bbb_ENSG00000153391.11.6";
chr18	/dev/stdin	stop_codon	33048298	33048300	.	-	0	gene_id "43d235d1-4c58-4095-a436-ff6808a83bbb_ENSG00000153391.11"; transcript_id "43d235d1-4c58-4095-a436-ff6808a83bbb_ENSG00000153391.11"; exon_number "1"; exon_id "43d235d1-4c58-4095-a436-ff6808a83bbb_ENSG00000153391.11.1";
chr18	/dev/stdin	transcript	33048298	33077924	.	-	.	gene_id "ENST00000441607.2_ENSG00000153391.11"; transcript_id "ENST00000441607.2_ENSG00000153391.11";
chr18	/dev/stdin	exon	33048298	33048706	.	-	.	gene_id "ENST00000441607.2_ENSG00000153391.11"; transcript_id "ENST00000441607.2_ENSG00000153391.11"; exon_number "1"; exon_id "ENST00000441607.2_ENSG00000153391.11.1";
chr18	/dev/stdin	CDS	33048301	33048706	.	-	1	gene_id "ENST00000441607.2_ENSG00000153391.11"; transcript_id "ENST00000441607.2_ENSG00000153391.11"; exon_number "1"; exon_id "ENST00000441607.2_ENSG00000153391.11.1";
chr18	/dev/stdin	exon	33058246	33058313	.	-	.	gene_id "ENST00000441607.2_ENSG00000153391.11"; transcript_id "ENST00000441607.2_ENSG00000153391.11"; exon_number "2"; exon_id "ENST00000441607.2_ENSG00000153391.11.2";
chr18	/dev/stdin	CDS	33058246	33058313	.	-	0	gene_id "ENST00000441607.2_ENSG00000153391.11"; transcript_id "ENST00000441607.2_ENSG00000153391.11"; exon_number "2"; exon_id "ENST00000441607.2_ENSG00000153391.11.2";
chr18	/dev/stdin	exon	33059264	33059375	.	-	.	gene_id "ENST00000441607.2_ENSG00000153391.11"; transcript_id "ENST00000441607.2_ENSG00000153391.11"; exon_number "3"; exon_id "ENST00000441607.2_ENSG00000153391.11.3";
chr18	/dev/stdin	CDS	33059264	33059375	.	-	1	gene_id "ENST00000441607.2_ENSG00000153391.11"; transcript_id "ENST00000441607.2_ENSG00000153391.11"; exon_number "3"; exon_id "ENST00000441607.2_ENSG00000153391.11.3";
chr18	/dev/stdin	exon	33060417	33060527	.	-	.	gene_id "ENST00000441607.2_ENSG00000153391.11"; transcript_id "ENST00000441607.2_ENSG00000153391.11"; exon_number "4"; exon_id "ENST00000441607.2_ENSG00000153391.11.4";
chr18	/dev/stdin	CDS	33060417	33060527	.	-	1	gene_id "ENST00000441607.2_ENSG00000153391.11"; transcript_id "ENST00000441607.2_ENSG00000153391.11"; exon_number "4"; exon_id "ENST00000441607.2_ENSG00000153391.11.4";
chr18	/dev/stdin	exon	33067350	33067403	.	-	.	gene_id "ENST00000441607.2_ENSG00000153391.11"; transcript_id "ENST00000441607.2_ENSG00000153391.11"; exon_number "5"; exon_id "ENST00000441607.2_ENSG00000153391.11.5";
chr18	/dev/stdin	CDS	33067350	33067403	.	-	1	gene_id "ENST00000441607.2_ENSG00000153391.11"; transcript_id "ENST00000441607.2_ENSG00000153391.11"; exon_number "5"; exon_id "ENST00000441607.2_ENSG00000153391.11.5";
chr18	/dev/stdin	exon	33069296	33069349	.	-	.	gene_id "ENST00000441607.2_ENSG00000153391.11"; transcript_id "ENST00000441607.2_ENSG00000153391.11"; exon_number "6"; exon_id "ENST00000441607.2_ENSG00000153391.11.6";
chr18	/dev/stdin	CDS	33069296	33069349	.	-	1	gene_id "ENST00000441607.2_ENSG00000153391.11"; transcript_id "ENST00000441607.2_ENSG00000153391.11"; exon_number "6"; exon_id "ENST00000441607.2_ENSG00000153391.11.6";
chr18	/dev/stdin	exon	33077683	33077924	.	-	.	gene_id "ENST00000441607.2_ENSG00000153391.11"; transcript_id "ENST00000441607.2_ENSG00000153391.11"; exon_number "7"; exon_id "ENST00000441607.2_ENSG00000153391.11.7";
chr18	/dev/stdin	CDS	33077683	33077924	.	-	0	gene_id "ENST00000441607.2_ENSG00000153391.11"; transcript_id "ENST00000441607.2_ENSG00000153391.11"; exon_number "7"; exon_id "ENST00000441607.2_ENSG00000153391.11.7";
chr18	/dev/stdin	start_codon	33077922	33077924	.	-	0	gene_id "ENST00000441607.2_ENSG00000153391.11"; transcript_id "ENST00000441607.2_ENSG00000153391.11"; exon_number "7"; exon_id "ENST00000441607.2_ENSG00000153391.11.7";
chr18	/dev/stdin	stop_codon	33048298	33048300	.	-	0	gene_id "ENST00000441607.2_ENSG00000153391.11"; transcript_id "ENST00000441607.2_ENSG00000153391.11"; exon_number "1"; exon_id "ENST00000441607.2_ENSG00000153391.11.1";
chr18	/dev/stdin	transcript	33234525	33289744	.	+	.	gene_id "ENST00000269195.5_ENSG00000141429.9"; transcript_id "ENST00000269195.5_ENSG00000141429.9";
chr18	/dev/stdin	exon	33234525	33234765	.	+	.	gene_id "ENST00000269195.5_ENSG00000141429.9"; transcript_id "ENST00000269195.5_ENSG00000141429.9"; exon_number "1"; exon_id "ENST00000269195.5_ENSG00000141429.9.1";
chr18	/dev/stdin	CDS	33234525	33234765	.	+	0	gene_id "ENST00000269195.5_ENSG00000141429.9"; transcript_id "ENST00000269195.5_ENSG00000141429.9"; exon_number "1"; exon_id "ENST00000269195.5_ENSG00000141429.9.1";
chr18	/dev/stdin	exon	33243592	33243766	.	+	.	gene_id "ENST00000269195.5_ENSG00000141429.9"; transcript_id "ENST00000269195.5_ENSG00000141429.9"; exon_number "2"; exon_id "ENST00000269195.5_ENSG00000141429.9.2";
chr18	/dev/stdin	CDS	33243592	33243766	.	+	2	gene_id "ENST00000269195.5_ENSG00000141429.9"; transcript_id "ENST00000269195.5_ENSG00000141429.9"; exon_number "2"; exon_id "ENST00000269195.5_ENSG00000141429.9.2";
chr18	/dev/stdin	exon	33257555	33257721	.	+	.	gene_id "ENST00000269195.5_ENSG00000141429.9"; transcript_id "ENST00000269195.5_ENSG00000141429.9"; exon_number "3"; exon_id "ENST00000269195.5_ENSG00000141429.9.3";
chr18	/dev/stdin	CDS	33257555	33257721	.	+	1	gene_id "ENST00000269195.5_ENSG00000141429.9"; transcript_id "ENST00000269195.5_ENSG00000141429.9"; exon_number "3"; exon_id "ENST00000269195.5_ENSG00000141429.9.3";
chr18	/dev/stdin	exon	33263355	33263562	.	+	.	gene_id "ENST00000269195.5_ENSG00000141429.9"; transcript_id "ENST00000269195.5_ENSG00000141429.9"; exon_number "4"; exon_id "ENST00000269195.5_ENSG00000141429.9.4";
chr18	/dev/stdin	CDS	33263355	33263562	.	+	2	gene_id "ENST00000269195.5_ENSG00000141429.9"; transcript_id "ENST00000269195.5_ENSG00000141429.9"; exon_number "4"; exon_id "ENST00000269195.5_ENSG00000141429.9.4";
chr18	/dev/stdin	exon	33266980	33267150	.	+	.	gene_id "ENST00000269195.5_ENSG00000141429.9"; transcript_id "ENST00000269195.5_ENSG00000141429.9"; exon_number "5"; exon_id "ENST00000269195.5_ENSG00000141429.9.5";
chr18	/dev/stdin	CDS	33266980	33267150	.	+	1	gene_id "ENST00000269195.5_ENSG00000141429.9"; transcript_id "ENST00000269195.5_ENSG00000141429.9"; exon_number "5"; exon_id "ENST00000269195.5_ENSG00000141429.9.5";
chr18	/dev/stdin	exon	33269137	33269254	.	+	.	gene_id "ENST00000269195.5_ENSG00000141429.9"; transcript_id "ENST00000269195.5_ENSG00000141429.9"; exon_number "6"; exon_id "ENST00000269195.5_ENSG00000141429.9.6";
chr18	/dev/stdin	CDS	33269137	33269254	.	+	1	gene_id "ENST00000269195.5_ENSG00000141429.9"; transcript_id "ENST00000269195.5_ENSG00000141429.9"; exon_number "6"; exon_id "ENST00000269195.5_ENSG00000141429.9.6";
chr18	/dev/stdin	exon	33270976	33271156	.	+	.	gene_id "ENST00000269195.5_ENSG00000141429.9"; transcript_id "ENST00000269195.5_ENSG00000141429.9"; exon_number "7"; exon_id "ENST00000269195.5_ENSG00000141429.9.7";
chr18	/dev/stdin	CDS	33270976	33271156	.	+	0	gene_id "ENST00000269195.5_ENSG00000141429.9"; transcript_id "ENST00000269195.5_ENSG00000141429.9"; exon_number "7"; exon_id "ENST00000269195.5_ENSG00000141429.9.7";
chr18	/dev/stdin	exon	33272145	33272284	.	+	.	gene_id "ENST00000269195.5_ENSG00000141429.9"; transcript_id "ENST00000269195.5_ENSG00000141429.9"; exon_number "8"; exon_id "ENST00000269195.5_ENSG00000141429.9.8";
chr18	/dev/stdin	CDS	33272145	33272284	.	+	2	gene_id "ENST00000269195.5_ENSG00000141429.9"; transcript_id "ENST00000269195.5_ENSG00000141429.9"; exon_number "8"; exon_id "ENST00000269195.5_ENSG00000141429.9.8";
chr18	/dev/stdin	exon	33282861	33282959	.	+	.	gene_id "ENST00000269195.5_ENSG00000141429.9"; transcript_id "ENST00000269195.5_ENSG00000141429.9"; exon_number "9"; exon_id "ENST00000269195.5_ENSG00000141429.9.9";
chr18	/dev/stdin	CDS	33282861	33282959	.	+	0	gene_id "ENST00000269195.5_ENSG00000141429.9"; transcript_id "ENST00000269195.5_ENSG00000141429.9"; exon_number "9"; exon_id "ENST00000269195.5_ENSG00000141429.9.9";
chr18	/dev/stdin	exon	33283473	33283607	.	+	.	gene_id "ENST00000269195.5_ENSG00000141429.9"; transcript_id "ENST00000269195.5_ENSG00000141429.9"; exon_number "10"; exon_id "ENST00000269195.5_ENSG00000141429.9.10";
chr18	/dev/stdin	CDS	33283473	33283607	.	+	0	gene_id "ENST00000269195.5_ENSG00000141429.9"; transcript_id "ENST00000269195.5_ENSG00000141429.9"; exon_number "10"; exon_id "ENST00000269195.5_ENSG00000141429.9.10";
chr18	/dev/stdin	exon	33289588	33289744	.	+	.	gene_id "ENST00000269195.5_ENSG00000141429.9"; transcript_id "ENST00000269195.5_ENSG00000141429.9"; exon_number "11"; exon_id "ENST00000269195.5_ENSG00000141429.9.11";
chr18	/dev/stdin	CDS	33289588	33289744	.	+	0	gene_id "ENST00000269195.5_ENSG00000141429.9"; transcript_id "ENST00000269195.5_ENSG00000141429.9"; exon_number "11"; exon_id "ENST00000269195.5_ENSG00000141429.9.11";
chr18	/dev/stdin	start_codon	33234525	33234527	.	+	0	gene_id "ENST00000269195.5_ENSG00000141429.9"; transcript_id "ENST00000269195.5_ENSG00000141429.9"; exon_number "1"; exon_id "ENST00000269195.5_ENSG00000141429.9.1";
chr18	/dev/stdin	transcript	33271111	33290957	.	+	.	gene_id "08239685-ac9c-4e10-b396-ddb4be2007b1_ENSG00000141429.9"; transcript_id "08239685-ac9c-4e10-b396-ddb4be2007b1_ENSG00000141429.9";
chr18	/dev/stdin	exon	33271111	33271156	.	+	.	gene_id "08239685-ac9c-4e10-b396-ddb4be2007b1_ENSG00000141429.9"; transcript_id "08239685-ac9c-4e10-b396-ddb4be2007b1_ENSG00000141429.9"; exon_number "1"; exon_id "08239685-ac9c-4e10-b396-ddb4be2007b1_ENSG00000141429.9.1";
chr18	/dev/stdin	CDS	33271111	33271156	.	+	0	gene_id "08239685-ac9c-4e10-b396-ddb4be2007b1_ENSG00000141429.9"; transcript_id "08239685-ac9c-4e10-b396-ddb4be2007b1_ENSG00000141429.9"; exon_number "1"; exon_id "08239685-ac9c-4e10-b396-ddb4be2007b1_ENSG00000141429.9.1";
chr18	/dev/stdin	exon	33272145	33272284	.	+	.	gene_id "08239685-ac9c-4e10-b396-ddb4be2007b1_ENSG00000141429.9"; transcript_id "08239685-ac9c-4e10-b396-ddb4be2007b1_ENSG00000141429.9"; exon_number "2"; exon_id "08239685-ac9c-4e10-b396-ddb4be2007b1_ENSG00000141429.9.2";
chr18	/dev/stdin	CDS	33272145	33272284	.	+	2	gene_id "08239685-ac9c-4e10-b396-ddb4be2007b1_ENSG00000141429.9"; transcript_id "08239685-ac9c-4e10-b396-ddb4be2007b1_ENSG00000141429.9"; exon_number "2"; exon_id "08239685-ac9c-4e10-b396-ddb4be2007b1_ENSG00000141429.9.2";
chr18	/dev/stdin	exon	33282861	33282959	.	+	.	gene_id "08239685-ac9c-4e10-b396-ddb4be2007b1_ENSG00000141429.9"; transcript_id "08239685-ac9c-4e10-b396-ddb4be2007b1_ENSG00000141429.9"; exon_number "3"; exon_id "08239685-ac9c-4e10-b396-ddb4be2007b1_ENSG00000141429.9.3";
chr18	/dev/stdin	CDS	33282861	33282959	.	+	0	gene_id "08239685-ac9c-4e10-b396-ddb4be2007b1_ENSG00000141429.9"; transcript_id "08239685-ac9c-4e10-b396-ddb4be2007b1_ENSG00000141429.9"; exon_number "3"; exon_id "08239685-ac9c-4e10-b396-ddb4be2007b1_ENSG00000141429.9.3";
chr18	/dev/stdin	exon	33283473	33283607	.	+	.	gene_id "08239685-ac9c-4e10-b396-ddb4be2007b1_ENSG00000141429.9"; transcript_id "08239685-ac9c-4e10-b396-ddb4be2007b1_ENSG00000141429.9"; exon_number "4"; exon_id "08239685-ac9c-4e10-b396-ddb4be2007b1_ENSG00000141429.9.4";
chr18	/dev/stdin	CDS	33283473	33283607	.	+	0	gene_id "08239685-ac9c-4e10-b396-ddb4be2007b1_ENSG00000141429.9"; transcript_id "08239685-ac9c-4e10-b396-ddb4be2007b1_ENSG00000141429.9"; exon_number "4"; exon_id "08239685-ac9c-4e10-b396-ddb4be2007b1_ENSG00000141429.9.4";
chr18	/dev/stdin	exon	33289588	33290957	.	+	.	gene_id "08239685-ac9c-4e10-b396-ddb4be2007b1_ENSG00000141429.9"; transcript_id "08239685-ac9c-4e10-b396-ddb4be2007b1_ENSG00000141429.9"; exon_number "5"; exon_id "08239685-ac9c-4e10-b396-ddb4be2007b1_ENSG00000141429.9.5";
chr18	/dev/stdin	CDS	33289588	33290957	.	+	0	gene_id "08239685-ac9c-4e10-b396-ddb4be2007b1_ENSG00000141429.9"; transcript_id "08239685-ac9c-4e10-b396-ddb4be2007b1_ENSG00000141429.9"; exon_number "5"; exon_id "08239685-ac9c-4e10-b396-ddb4be2007b1_ENSG00000141429.9.5";
chr18	/dev/stdin	start_codon	33271111	33271113	.	+	0	gene_id "08239685-ac9c-4e10-b396-ddb4be2007b1_ENSG00000141429.9"; transcript_id "08239685-ac9c-4e10-b396-ddb4be2007b1_ENSG00000141429.9"; exon_number "1"; exon_id "08239685-ac9c-4e10-b396-ddb4be2007b1_ENSG00000141429.9.1";
chr18	/dev/stdin	transcript	33552598	33559241	.	+	.	gene_id "ENST00000592875.1-1_ENSG00000141428.12"; transcript_id "ENST00000592875.1-1_ENSG00000141428.12";
chr18	/dev/stdin	exon	33552598	33552768	.	+	.	gene_id "ENST00000592875.1-1_ENSG00000141428.12"; transcript_id "ENST00000592875.1-1_ENSG00000141428.12"; exon_number "1"; exon_id "ENST00000592875.1-1_ENSG00000141428.12.1";
chr18	/dev/stdin	CDS	33552598	33552768	.	+	0	gene_id "ENST00000592875.1-1_ENSG00000141428.12"; transcript_id "ENST00000592875.1-1_ENSG00000141428.12"; exon_number "1"; exon_id "ENST00000592875.1-1_ENSG00000141428.12.1";
chr18	/dev/stdin	exon	33552848	33552870	.	+	.	gene_id "ENST00000592875.1-1_ENSG00000141428.12"; transcript_id "ENST00000592875.1-1_ENSG00000141428.12"; exon_number "2"; exon_id "ENST00000592875.1-1_ENSG00000141428.12.2";
chr18	/dev/stdin	CDS	33552848	33552870	.	+	0	gene_id "ENST00000592875.1-1_ENSG00000141428.12"; transcript_id "ENST00000592875.1-1_ENSG00000141428.12"; exon_number "2"; exon_id "ENST00000592875.1-1_ENSG00000141428.12.2";
chr18	/dev/stdin	exon	33554859	33555058	.	+	.	gene_id "ENST00000592875.1-1_ENSG00000141428.12"; transcript_id "ENST00000592875.1-1_ENSG00000141428.12"; exon_number "3"; exon_id "ENST00000592875.1-1_ENSG00000141428.12.3";
chr18	/dev/stdin	CDS	33554859	33555058	.	+	1	gene_id "ENST00000592875.1-1_ENSG00000141428.12"; transcript_id "ENST00000592875.1-1_ENSG00000141428.12"; exon_number "3"; exon_id "ENST00000592875.1-1_ENSG00000141428.12.3";
chr18	/dev/stdin	exon	33557373	33557563	.	+	.	gene_id "ENST00000592875.1-1_ENSG00000141428.12"; transcript_id "ENST00000592875.1-1_ENSG00000141428.12"; exon_number "4"; exon_id "ENST00000592875.1-1_ENSG00000141428.12.4";
chr18	/dev/stdin	CDS	33557373	33557563	.	+	2	gene_id "ENST00000592875.1-1_ENSG00000141428.12"; transcript_id "ENST00000592875.1-1_ENSG00000141428.12"; exon_number "4"; exon_id "ENST00000592875.1-1_ENSG00000141428.12.4";
chr18	/dev/stdin	exon	33558798	33559241	.	+	.	gene_id "ENST00000592875.1-1_ENSG00000141428.12"; transcript_id "ENST00000592875.1-1_ENSG00000141428.12"; exon_number "5"; exon_id "ENST00000592875.1-1_ENSG00000141428.12.5";
chr18	/dev/stdin	CDS	33558798	33559238	.	+	0	gene_id "ENST00000592875.1-1_ENSG00000141428.12"; transcript_id "ENST00000592875.1-1_ENSG00000141428.12"; exon_number "5"; exon_id "ENST00000592875.1-1_ENSG00000141428.12.5";
chr18	/dev/stdin	start_codon	33552598	33552600	.	+	0	gene_id "ENST00000592875.1-1_ENSG00000141428.12"; transcript_id "ENST00000592875.1-1_ENSG00000141428.12"; exon_number "1"; exon_id "ENST00000592875.1-1_ENSG00000141428.12.1";
chr18	/dev/stdin	stop_codon	33559239	33559241	.	+	0	gene_id "ENST00000592875.1-1_ENSG00000141428.12"; transcript_id "ENST00000592875.1-1_ENSG00000141428.12"; exon_number "5"; exon_id "ENST00000592875.1-1_ENSG00000141428.12.5";
chr18	/dev/stdin	transcript	33552598	33559013	.	+	.	gene_id "ENST00000587873.1_ENSG00000141428.12"; transcript_id "ENST00000587873.1_ENSG00000141428.12";
chr18	/dev/stdin	exon	33552598	33552870	.	+	.	gene_id "ENST00000587873.1_ENSG00000141428.12"; transcript_id "ENST00000587873.1_ENSG00000141428.12"; exon_number "1"; exon_id "ENST00000587873.1_ENSG00000141428.12.1";
chr18	/dev/stdin	CDS	33552598	33552870	.	+	0	gene_id "ENST00000587873.1_ENSG00000141428.12"; transcript_id "ENST00000587873.1_ENSG00000141428.12"; exon_number "1"; exon_id "ENST00000587873.1_ENSG00000141428.12.1";
chr18	/dev/stdin	exon	33554859	33555058	.	+	.	gene_id "ENST00000587873.1_ENSG00000141428.12"; transcript_id "ENST00000587873.1_ENSG00000141428.12"; exon_number "2"; exon_id "ENST00000587873.1_ENSG00000141428.12.2";
chr18	/dev/stdin	CDS	33554859	33555058	.	+	0	gene_id "ENST00000587873.1_ENSG00000141428.12"; transcript_id "ENST00000587873.1_ENSG00000141428.12"; exon_number "2"; exon_id "ENST00000587873.1_ENSG00000141428.12.2";
chr18	/dev/stdin	exon	33557373	33557563	.	+	.	gene_id "ENST00000587873.1_ENSG00000141428.12"; transcript_id "ENST00000587873.1_ENSG00000141428.12"; exon_number "3"; exon_id "ENST00000587873.1_ENSG00000141428.12.3";
chr18	/dev/stdin	CDS	33557373	33557563	.	+	1	gene_id "ENST00000587873.1_ENSG00000141428.12"; transcript_id "ENST00000587873.1_ENSG00000141428.12"; exon_number "3"; exon_id "ENST00000587873.1_ENSG00000141428.12.3";
chr18	/dev/stdin	exon	33558798	33559013	.	+	.	gene_id "ENST00000587873.1_ENSG00000141428.12"; transcript_id "ENST00000587873.1_ENSG00000141428.12"; exon_number "4"; exon_id "ENST00000587873.1_ENSG00000141428.12.4";
chr18	/dev/stdin	CDS	33558798	33559013	.	+	2	gene_id "ENST00000587873.1_ENSG00000141428.12"; transcript_id "ENST00000587873.1_ENSG00000141428.12"; exon_number "4"; exon_id "ENST00000587873.1_ENSG00000141428.12.4";
chr18	/dev/stdin	start_codon	33552598	33552600	.	+	0	gene_id "ENST00000587873.1_ENSG00000141428.12"; transcript_id "ENST00000587873.1_ENSG00000141428.12"; exon_number "1"; exon_id "ENST00000587873.1_ENSG00000141428.12.1";
chr18	/dev/stdin	transcript	33552598	33559490	.	+	.	gene_id "ENST00000269194.6-1_ENSG00000141428.12"; transcript_id "ENST00000269194.6-1_ENSG00000141428.12";
chr18	/dev/stdin	exon	33552598	33552803	.	+	.	gene_id "ENST00000269194.6-1_ENSG00000141428.12"; transcript_id "ENST00000269194.6-1_ENSG00000141428.12"; exon_number "1"; exon_id "ENST00000269194.6-1_ENSG00000141428.12.1";
chr18	/dev/stdin	CDS	33552598	33552803	.	+	0	gene_id "ENST00000269194.6-1_ENSG00000141428.12"; transcript_id "ENST00000269194.6-1_ENSG00000141428.12"; exon_number "1"; exon_id "ENST00000269194.6-1_ENSG00000141428.12.1";
chr18	/dev/stdin	exon	33554859	33555058	.	+	.	gene_id "ENST00000269194.6-1_ENSG00000141428.12"; transcript_id "ENST00000269194.6-1_ENSG00000141428.12"; exon_number "2"; exon_id "ENST00000269194.6-1_ENSG00000141428.12.2";
chr18	/dev/stdin	CDS	33554859	33555058	.	+	1	gene_id "ENST00000269194.6-1_ENSG00000141428.12"; transcript_id "ENST00000269194.6-1_ENSG00000141428.12"; exon_number "2"; exon_id "ENST00000269194.6-1_ENSG00000141428.12.2";
chr18	/dev/stdin	exon	33557373	33557563	.	+	.	gene_id "ENST00000269194.6-1_ENSG00000141428.12"; transcript_id "ENST00000269194.6-1_ENSG00000141428.12"; exon_number "3"; exon_id "ENST00000269194.6-1_ENSG00000141428.12.3";
chr18	/dev/stdin	CDS	33557373	33557563	.	+	2	gene_id "ENST00000269194.6-1_ENSG00000141428.12"; transcript_id "ENST00000269194.6-1_ENSG00000141428.12"; exon_number "3"; exon_id "ENST00000269194.6-1_ENSG00000141428.12.3";
chr18	/dev/stdin	exon	33558798	33559490	.	+	.	gene_id "ENST00000269194.6-1_ENSG00000141428.12"; transcript_id "ENST00000269194.6-1_ENSG00000141428.12"; exon_number "4"; exon_id "ENST00000269194.6-1_ENSG00000141428.12.4";
chr18	/dev/stdin	CDS	33558798	33559487	.	+	0	gene_id "ENST00000269194.6-1_ENSG00000141428.12"; transcript_id "ENST00000269194.6-1_ENSG00000141428.12"; exon_number "4"; exon_id "ENST00000269194.6-1_ENSG00000141428.12.4";
chr18	/dev/stdin	start_codon	33552598	33552600	.	+	0	gene_id "ENST00000269194.6-1_ENSG00000141428.12"; transcript_id "ENST00000269194.6-1_ENSG00000141428.12"; exon_number "1"; exon_id "ENST00000269194.6-1_ENSG00000141428.12.1";
chr18	/dev/stdin	stop_codon	33559488	33559490	.	+	0	gene_id "ENST00000269194.6-1_ENSG00000141428.12"; transcript_id "ENST00000269194.6-1_ENSG00000141428.12"; exon_number "4"; exon_id "ENST00000269194.6-1_ENSG00000141428.12.4";
chr18	/dev/stdin	transcript	33569788	33647493	.	-	.	gene_id "ENST00000357384.4_ENSG00000141425.13"; transcript_id "ENST00000357384.4_ENSG00000141425.13";
chr18	/dev/stdin	exon	33569788	33570558	.	-	.	gene_id "ENST00000357384.4_ENSG00000141425.13"; transcript_id "ENST00000357384.4_ENSG00000141425.13"; exon_number "1"; exon_id "ENST00000357384.4_ENSG00000141425.13.1";
chr18	/dev/stdin	CDS	33569788	33570558	.	-	2	gene_id "ENST00000357384.4_ENSG00000141425.13"; transcript_id "ENST00000357384.4_ENSG00000141425.13"; exon_number "1"; exon_id "ENST00000357384.4_ENSG00000141425.13.1";
chr18	/dev/stdin	exon	33573065	33573263	.	-	.	gene_id "ENST00000357384.4_ENSG00000141425.13"; transcript_id "ENST00000357384.4_ENSG00000141425.13"; exon_number "2"; exon_id "ENST00000357384.4_ENSG00000141425.13.2";
chr18	/dev/stdin	CDS	33573065	33573263	.	-	0	gene_id "ENST00000357384.4_ENSG00000141425.13"; transcript_id "ENST00000357384.4_ENSG00000141425.13"; exon_number "2"; exon_id "ENST00000357384.4_ENSG00000141425.13.2";
chr18	/dev/stdin	exon	33606863	33607038	.	-	.	gene_id "ENST00000357384.4_ENSG00000141425.13"; transcript_id "ENST00000357384.4_ENSG00000141425.13"; exon_number "3"; exon_id "ENST00000357384.4_ENSG00000141425.13.3";
chr18	/dev/stdin	CDS	33606863	33607038	.	-	2	gene_id "ENST00000357384.4_ENSG00000141425.13"; transcript_id "ENST00000357384.4_ENSG00000141425.13"; exon_number "3"; exon_id "ENST00000357384.4_ENSG00000141425.13.3";
chr18	/dev/stdin	exon	33607147	33607273	.	-	.	gene_id "ENST00000357384.4_ENSG00000141425.13"; transcript_id "ENST00000357384.4_ENSG00000141425.13"; exon_number "4"; exon_id "ENST00000357384.4_ENSG00000141425.13.4";
chr18	/dev/stdin	CDS	33607147	33607273	.	-	0	gene_id "ENST00000357384.4_ENSG00000141425.13"; transcript_id "ENST00000357384.4_ENSG00000141425.13"; exon_number "4"; exon_id "ENST00000357384.4_ENSG00000141425.13.4";
chr18	/dev/stdin	exon	33610771	33610868	.	-	.	gene_id "ENST00000357384.4_ENSG00000141425.13"; transcript_id "ENST00000357384.4_ENSG00000141425.13"; exon_number "5"; exon_id "ENST00000357384.4_ENSG00000141425.13.5";
chr18	/dev/stdin	CDS	33610771	33610868	.	-	2	gene_id "ENST00000357384.4_ENSG00000141425.13"; transcript_id "ENST00000357384.4_ENSG00000141425.13"; exon_number "5"; exon_id "ENST00000357384.4_ENSG00000141425.13.5";
chr18	/dev/stdin	exon	33610954	33611060	.	-	.	gene_id "ENST00000357384.4_ENSG00000141425.13"; transcript_id "ENST00000357384.4_ENSG00000141425.13"; exon_number "6"; exon_id "ENST00000357384.4_ENSG00000141425.13.6";
chr18	/dev/stdin	CDS	33610954	33611060	.	-	1	gene_id "ENST00000357384.4_ENSG00000141425.13"; transcript_id "ENST00000357384.4_ENSG00000141425.13"; exon_number "6"; exon_id "ENST00000357384.4_ENSG00000141425.13.6";
chr18	/dev/stdin	exon	33613671	33613800	.	-	.	gene_id "ENST00000357384.4_ENSG00000141425.13"; transcript_id "ENST00000357384.4_ENSG00000141425.13"; exon_number "7"; exon_id "ENST00000357384.4_ENSG00000141425.13.7";
chr18	/dev/stdin	CDS	33613671	33613800	.	-	2	gene_id "ENST00000357384.4_ENSG00000141425.13"; transcript_id "ENST00000357384.4_ENSG00000141425.13"; exon_number "7"; exon_id "ENST00000357384.4_ENSG00000141425.13.7";
chr18	/dev/stdin	exon	33647217	33647493	.	-	.	gene_id "ENST00000357384.4_ENSG00000141425.13"; transcript_id "ENST00000357384.4_ENSG00000141425.13"; exon_number "8"; exon_id "ENST00000357384.4_ENSG00000141425.13.8";
chr18	/dev/stdin	CDS	33647217	33647493	.	-	0	gene_id "ENST00000357384.4_ENSG00000141425.13"; transcript_id "ENST00000357384.4_ENSG00000141425.13"; exon_number "8"; exon_id "ENST00000357384.4_ENSG00000141425.13.8";
chr18	/dev/stdin	start_codon	33647491	33647493	.	-	0	gene_id "ENST00000357384.4_ENSG00000141425.13"; transcript_id "ENST00000357384.4_ENSG00000141425.13"; exon_number "8"; exon_id "ENST00000357384.4_ENSG00000141425.13.8";
chr18	/dev/stdin	transcript	33571814	33647493	.	-	.	gene_id "ENST00000399022.4_ENSG00000141425.13"; transcript_id "ENST00000399022.4_ENSG00000141425.13";
chr18	/dev/stdin	exon	33571814	33573263	.	-	.	gene_id "ENST00000399022.4_ENSG00000141425.13"; transcript_id "ENST00000399022.4_ENSG00000141425.13"; exon_number "1"; exon_id "ENST00000399022.4_ENSG00000141425.13.1";
chr18	/dev/stdin	CDS	33571814	33573263	.	-	0	gene_id "ENST00000399022.4_ENSG00000141425.13"; transcript_id "ENST00000399022.4_ENSG00000141425.13"; exon_number "1"; exon_id "ENST00000399022.4_ENSG00000141425.13.1";
chr18	/dev/stdin	exon	33606863	33607038	.	-	.	gene_id "ENST00000399022.4_ENSG00000141425.13"; transcript_id "ENST00000399022.4_ENSG00000141425.13"; exon_number "2"; exon_id "ENST00000399022.4_ENSG00000141425.13.2";
chr18	/dev/stdin	CDS	33606863	33607038	.	-	2	gene_id "ENST00000399022.4_ENSG00000141425.13"; transcript_id "ENST00000399022.4_ENSG00000141425.13"; exon_number "2"; exon_id "ENST00000399022.4_ENSG00000141425.13.2";
chr18	/dev/stdin	exon	33607147	33607273	.	-	.	gene_id "ENST00000399022.4_ENSG00000141425.13"; transcript_id "ENST00000399022.4_ENSG00000141425.13"; exon_number "3"; exon_id "ENST00000399022.4_ENSG00000141425.13.3";
chr18	/dev/stdin	CDS	33607147	33607273	.	-	0	gene_id "ENST00000399022.4_ENSG00000141425.13"; transcript_id "ENST00000399022.4_ENSG00000141425.13"; exon_number "3"; exon_id "ENST00000399022.4_ENSG00000141425.13.3";
chr18	/dev/stdin	exon	33610771	33610868	.	-	.	gene_id "ENST00000399022.4_ENSG00000141425.13"; transcript_id "ENST00000399022.4_ENSG00000141425.13"; exon_number "4"; exon_id "ENST00000399022.4_ENSG00000141425.13.4";
chr18	/dev/stdin	CDS	33610771	33610868	.	-	2	gene_id "ENST00000399022.4_ENSG00000141425.13"; transcript_id "ENST00000399022.4_ENSG00000141425.13"; exon_number "4"; exon_id "ENST00000399022.4_ENSG00000141425.13.4";
chr18	/dev/stdin	exon	33610954	33611060	.	-	.	gene_id "ENST00000399022.4_ENSG00000141425.13"; transcript_id "ENST00000399022.4_ENSG00000141425.13"; exon_number "5"; exon_id "ENST00000399022.4_ENSG00000141425.13.5";
chr18	/dev/stdin	CDS	33610954	33611060	.	-	1	gene_id "ENST00000399022.4_ENSG00000141425.13"; transcript_id "ENST00000399022.4_ENSG00000141425.13"; exon_number "5"; exon_id "ENST00000399022.4_ENSG00000141425.13.5";
chr18	/dev/stdin	exon	33613671	33613800	.	-	.	gene_id "ENST00000399022.4_ENSG00000141425.13"; transcript_id "ENST00000399022.4_ENSG00000141425.13"; exon_number "6"; exon_id "ENST00000399022.4_ENSG00000141425.13.6";
chr18	/dev/stdin	CDS	33613671	33613800	.	-	2	gene_id "ENST00000399022.4_ENSG00000141425.13"; transcript_id "ENST00000399022.4_ENSG00000141425.13"; exon_number "6"; exon_id "ENST00000399022.4_ENSG00000141425.13.6";
chr18	/dev/stdin	exon	33647217	33647493	.	-	.	gene_id "ENST00000399022.4_ENSG00000141425.13"; transcript_id "ENST00000399022.4_ENSG00000141425.13"; exon_number "7"; exon_id "ENST00000399022.4_ENSG00000141425.13.7";
chr18	/dev/stdin	CDS	33647217	33647493	.	-	0	gene_id "ENST00000399022.4_ENSG00000141425.13"; transcript_id "ENST00000399022.4_ENSG00000141425.13"; exon_number "7"; exon_id "ENST00000399022.4_ENSG00000141425.13.7";
chr18	/dev/stdin	start_codon	33647491	33647493	.	-	0	gene_id "ENST00000399022.4_ENSG00000141425.13"; transcript_id "ENST00000399022.4_ENSG00000141425.13"; exon_number "7"; exon_id "ENST00000399022.4_ENSG00000141425.13.7";
chr18	/dev/stdin	transcript	33688496	33704632	.	-	.	gene_id "b66b866c-b48d-420f-a453-907144fbbdfd_ENSG00000141424.8"; transcript_id "b66b866c-b48d-420f-a453-907144fbbdfd_ENSG00000141424.8";
chr18	/dev/stdin	exon	33688496	33689708	.	-	.	gene_id "b66b866c-b48d-420f-a453-907144fbbdfd_ENSG00000141424.8"; transcript_id "b66b866c-b48d-420f-a453-907144fbbdfd_ENSG00000141424.8"; exon_number "1"; exon_id "b66b866c-b48d-420f-a453-907144fbbdfd_ENSG00000141424.8.1";
chr18	/dev/stdin	CDS	33688499	33689708	.	-	1	gene_id "b66b866c-b48d-420f-a453-907144fbbdfd_ENSG00000141424.8"; transcript_id "b66b866c-b48d-420f-a453-907144fbbdfd_ENSG00000141424.8"; exon_number "1"; exon_id "b66b866c-b48d-420f-a453-907144fbbdfd_ENSG00000141424.8.1";
chr18	/dev/stdin	exon	33691022	33691212	.	-	.	gene_id "b66b866c-b48d-420f-a453-907144fbbdfd_ENSG00000141424.8"; transcript_id "b66b866c-b48d-420f-a453-907144fbbdfd_ENSG00000141424.8"; exon_number "2"; exon_id "b66b866c-b48d-420f-a453-907144fbbdfd_ENSG00000141424.8.2";
chr18	/dev/stdin	CDS	33691022	33691212	.	-	0	gene_id "b66b866c-b48d-420f-a453-907144fbbdfd_ENSG00000141424.8"; transcript_id "b66b866c-b48d-420f-a453-907144fbbdfd_ENSG00000141424.8"; exon_number "2"; exon_id "b66b866c-b48d-420f-a453-907144fbbdfd_ENSG00000141424.8.2";
chr18	/dev/stdin	exon	33692464	33692544	.	-	.	gene_id "b66b866c-b48d-420f-a453-907144fbbdfd_ENSG00000141424.8"; transcript_id "b66b866c-b48d-420f-a453-907144fbbdfd_ENSG00000141424.8"; exon_number "3"; exon_id "b66b866c-b48d-420f-a453-907144fbbdfd_ENSG00000141424.8.3";
chr18	/dev/stdin	CDS	33692464	33692544	.	-	0	gene_id "b66b866c-b48d-420f-a453-907144fbbdfd_ENSG00000141424.8"; transcript_id "b66b866c-b48d-420f-a453-907144fbbdfd_ENSG00000141424.8"; exon_number "3"; exon_id "b66b866c-b48d-420f-a453-907144fbbdfd_ENSG00000141424.8.3";
chr18	/dev/stdin	exon	33694060	33694437	.	-	.	gene_id "b66b866c-b48d-420f-a453-907144fbbdfd_ENSG00000141424.8"; transcript_id "b66b866c-b48d-420f-a453-907144fbbdfd_ENSG00000141424.8"; exon_number "4"; exon_id "b66b866c-b48d-420f-a453-907144fbbdfd_ENSG00000141424.8.4";
chr18	/dev/stdin	CDS	33694060	33694437	.	-	0	gene_id "b66b866c-b48d-420f-a453-907144fbbdfd_ENSG00000141424.8"; transcript_id "b66b866c-b48d-420f-a453-907144fbbdfd_ENSG00000141424.8"; exon_number "4"; exon_id "b66b866c-b48d-420f-a453-907144fbbdfd_ENSG00000141424.8.4";
chr18	/dev/stdin	exon	33696637	33696742	.	-	.	gene_id "b66b866c-b48d-420f-a453-907144fbbdfd_ENSG00000141424.8"; transcript_id "b66b866c-b48d-420f-a453-907144fbbdfd_ENSG00000141424.8"; exon_number "5"; exon_id "b66b866c-b48d-420f-a453-907144fbbdfd_ENSG00000141424.8.5";
chr18	/dev/stdin	CDS	33696637	33696742	.	-	1	gene_id "b66b866c-b48d-420f-a453-907144fbbdfd_ENSG00000141424.8"; transcript_id "b66b866c-b48d-420f-a453-907144fbbdfd_ENSG00000141424.8"; exon_number "5"; exon_id "b66b866c-b48d-420f-a453-907144fbbdfd_ENSG00000141424.8.5";
chr18	/dev/stdin	exon	33702015	33702233	.	-	.	gene_id "b66b866c-b48d-420f-a453-907144fbbdfd_ENSG00000141424.8"; transcript_id "b66b866c-b48d-420f-a453-907144fbbdfd_ENSG00000141424.8"; exon_number "6"; exon_id "b66b866c-b48d-420f-a453-907144fbbdfd_ENSG00000141424.8.6";
chr18	/dev/stdin	CDS	33702015	33702233	.	-	1	gene_id "b66b866c-b48d-420f-a453-907144fbbdfd_ENSG00000141424.8"; transcript_id "b66b866c-b48d-420f-a453-907144fbbdfd_ENSG00000141424.8"; exon_number "6"; exon_id "b66b866c-b48d-420f-a453-907144fbbdfd_ENSG00000141424.8.6";
chr18	/dev/stdin	exon	33703458	33703627	.	-	.	gene_id "b66b866c-b48d-420f-a453-907144fbbdfd_ENSG00000141424.8"; transcript_id "b66b866c-b48d-420f-a453-907144fbbdfd_ENSG00000141424.8"; exon_number "7"; exon_id "b66b866c-b48d-420f-a453-907144fbbdfd_ENSG00000141424.8.7";
chr18	/dev/stdin	CDS	33703458	33703627	.	-	0	gene_id "b66b866c-b48d-420f-a453-907144fbbdfd_ENSG00000141424.8"; transcript_id "b66b866c-b48d-420f-a453-907144fbbdfd_ENSG00000141424.8"; exon_number "7"; exon_id "b66b866c-b48d-420f-a453-907144fbbdfd_ENSG00000141424.8.7";
chr18	/dev/stdin	exon	33704483	33704632	.	-	.	gene_id "b66b866c-b48d-420f-a453-907144fbbdfd_ENSG00000141424.8"; transcript_id "b66b866c-b48d-420f-a453-907144fbbdfd_ENSG00000141424.8"; exon_number "8"; exon_id "b66b866c-b48d-420f-a453-907144fbbdfd_ENSG00000141424.8.8";
chr18	/dev/stdin	CDS	33704483	33704632	.	-	0	gene_id "b66b866c-b48d-420f-a453-907144fbbdfd_ENSG00000141424.8"; transcript_id "b66b866c-b48d-420f-a453-907144fbbdfd_ENSG00000141424.8"; exon_number "8"; exon_id "b66b866c-b48d-420f-a453-907144fbbdfd_ENSG00000141424.8.8";
chr18	/dev/stdin	start_codon	33704630	33704632	.	-	0	gene_id "b66b866c-b48d-420f-a453-907144fbbdfd_ENSG00000141424.8"; transcript_id "b66b866c-b48d-420f-a453-907144fbbdfd_ENSG00000141424.8"; exon_number "8"; exon_id "b66b866c-b48d-420f-a453-907144fbbdfd_ENSG00000141424.8.8";
chr18	/dev/stdin	stop_codon	33688496	33688498	.	-	0	gene_id "b66b866c-b48d-420f-a453-907144fbbdfd_ENSG00000141424.8"; transcript_id "b66b866c-b48d-420f-a453-907144fbbdfd_ENSG00000141424.8"; exon_number "1"; exon_id "b66b866c-b48d-420f-a453-907144fbbdfd_ENSG00000141424.8.1";
chr18	/dev/stdin	transcript	33707728	33709281	.	-	.	gene_id "2e86ee9f-8f3f-4124-9f95-cb3c235c2157-1_chr18:33707000"; transcript_id "2e86ee9f-8f3f-4124-9f95-cb3c235c2157-1_chr18:33707000";
chr18	/dev/stdin	exon	33707728	33708690	.	-	.	gene_id "2e86ee9f-8f3f-4124-9f95-cb3c235c2157-1_chr18:33707000"; transcript_id "2e86ee9f-8f3f-4124-9f95-cb3c235c2157-1_chr18:33707000"; exon_number "1"; exon_id "2e86ee9f-8f3f-4124-9f95-cb3c235c2157-1_chr18:33707000.1";
chr18	/dev/stdin	CDS	33707728	33708690	.	-	2	gene_id "2e86ee9f-8f3f-4124-9f95-cb3c235c2157-1_chr18:33707000"; transcript_id "2e86ee9f-8f3f-4124-9f95-cb3c235c2157-1_chr18:33707000"; exon_number "1"; exon_id "2e86ee9f-8f3f-4124-9f95-cb3c235c2157-1_chr18:33707000.1";
chr18	/dev/stdin	exon	33709077	33709281	.	-	.	gene_id "2e86ee9f-8f3f-4124-9f95-cb3c235c2157-1_chr18:33707000"; transcript_id "2e86ee9f-8f3f-4124-9f95-cb3c235c2157-1_chr18:33707000"; exon_number "2"; exon_id "2e86ee9f-8f3f-4124-9f95-cb3c235c2157-1_chr18:33707000.2";
chr18	/dev/stdin	CDS	33709077	33709281	.	-	0	gene_id "2e86ee9f-8f3f-4124-9f95-cb3c235c2157-1_chr18:33707000"; transcript_id "2e86ee9f-8f3f-4124-9f95-cb3c235c2157-1_chr18:33707000"; exon_number "2"; exon_id "2e86ee9f-8f3f-4124-9f95-cb3c235c2157-1_chr18:33707000.2";
chr18	/dev/stdin	start_codon	33709279	33709281	.	-	0	gene_id "2e86ee9f-8f3f-4124-9f95-cb3c235c2157-1_chr18:33707000"; transcript_id "2e86ee9f-8f3f-4124-9f95-cb3c235c2157-1_chr18:33707000"; exon_number "2"; exon_id "2e86ee9f-8f3f-4124-9f95-cb3c235c2157-1_chr18:33707000.2";
chr18	/dev/stdin	transcript	33709835	33754579	.	+	.	gene_id "01ccc187-5592-4c0b-8682-c6bdd2c53f85_ENSG00000134759.9"; transcript_id "01ccc187-5592-4c0b-8682-c6bdd2c53f85_ENSG00000134759.9";
chr18	/dev/stdin	exon	33709835	33710034	.	+	.	gene_id "01ccc187-5592-4c0b-8682-c6bdd2c53f85_ENSG00000134759.9"; transcript_id "01ccc187-5592-4c0b-8682-c6bdd2c53f85_ENSG00000134759.9"; exon_number "1"; exon_id "01ccc187-5592-4c0b-8682-c6bdd2c53f85_ENSG00000134759.9.1";
chr18	/dev/stdin	CDS	33709835	33710034	.	+	0	gene_id "01ccc187-5592-4c0b-8682-c6bdd2c53f85_ENSG00000134759.9"; transcript_id "01ccc187-5592-4c0b-8682-c6bdd2c53f85_ENSG00000134759.9"; exon_number "1"; exon_id "01ccc187-5592-4c0b-8682-c6bdd2c53f85_ENSG00000134759.9.1";
chr18	/dev/stdin	exon	33713201	33713279	.	+	.	gene_id "01ccc187-5592-4c0b-8682-c6bdd2c53f85_ENSG00000134759.9"; transcript_id "01ccc187-5592-4c0b-8682-c6bdd2c53f85_ENSG00000134759.9"; exon_number "2"; exon_id "01ccc187-5592-4c0b-8682-c6bdd2c53f85_ENSG00000134759.9.2";
chr18	/dev/stdin	CDS	33713201	33713279	.	+	1	gene_id "01ccc187-5592-4c0b-8682-c6bdd2c53f85_ENSG00000134759.9"; transcript_id "01ccc187-5592-4c0b-8682-c6bdd2c53f85_ENSG00000134759.9"; exon_number "2"; exon_id "01ccc187-5592-4c0b-8682-c6bdd2c53f85_ENSG00000134759.9.2";
chr18	/dev/stdin	exon	33716270	33716340	.	+	.	gene_id "01ccc187-5592-4c0b-8682-c6bdd2c53f85_ENSG00000134759.9"; transcript_id "01ccc187-5592-4c0b-8682-c6bdd2c53f85_ENSG00000134759.9"; exon_number "3"; exon_id "01ccc187-5592-4c0b-8682-c6bdd2c53f85_ENSG00000134759.9.3";
chr18	/dev/stdin	CDS	33716270	33716340	.	+	0	gene_id "01ccc187-5592-4c0b-8682-c6bdd2c53f85_ENSG00000134759.9"; transcript_id "01ccc187-5592-4c0b-8682-c6bdd2c53f85_ENSG00000134759.9"; exon_number "3"; exon_id "01ccc187-5592-4c0b-8682-c6bdd2c53f85_ENSG00000134759.9.3";
chr18	/dev/stdin	exon	33718233	33718389	.	+	.	gene_id "01ccc187-5592-4c0b-8682-c6bdd2c53f85_ENSG00000134759.9"; transcript_id "01ccc187-5592-4c0b-8682-c6bdd2c53f85_ENSG00000134759.9"; exon_number "4"; exon_id "01ccc187-5592-4c0b-8682-c6bdd2c53f85_ENSG00000134759.9.4";
chr18	/dev/stdin	CDS	33718233	33718389	.	+	1	gene_id "01ccc187-5592-4c0b-8682-c6bdd2c53f85_ENSG00000134759.9"; transcript_id "01ccc187-5592-4c0b-8682-c6bdd2c53f85_ENSG00000134759.9"; exon_number "4"; exon_id "01ccc187-5592-4c0b-8682-c6bdd2c53f85_ENSG00000134759.9.4";
chr18	/dev/stdin	exon	33718758	33718835	.	+	.	gene_id "01ccc187-5592-4c0b-8682-c6bdd2c53f85_ENSG00000134759.9"; transcript_id "01ccc187-5592-4c0b-8682-c6bdd2c53f85_ENSG00000134759.9"; exon_number "5"; exon_id "01ccc187-5592-4c0b-8682-c6bdd2c53f85_ENSG00000134759.9.5";
chr18	/dev/stdin	CDS	33718758	33718835	.	+	0	gene_id "01ccc187-5592-4c0b-8682-c6bdd2c53f85_ENSG00000134759.9"; transcript_id "01ccc187-5592-4c0b-8682-c6bdd2c53f85_ENSG00000134759.9"; exon_number "5"; exon_id "01ccc187-5592-4c0b-8682-c6bdd2c53f85_ENSG00000134759.9.5";
chr18	/dev/stdin	exon	33721100	33721164	.	+	.	gene_id "01ccc187-5592-4c0b-8682-c6bdd2c53f85_ENSG00000134759.9"; transcript_id "01ccc187-5592-4c0b-8682-c6bdd2c53f85_ENSG00000134759.9"; exon_number "6"; exon_id "01ccc187-5592-4c0b-8682-c6bdd2c53f85_ENSG00000134759.9.6";
chr18	/dev/stdin	CDS	33721100	33721164	.	+	0	gene_id "01ccc187-5592-4c0b-8682-c6bdd2c53f85_ENSG00000134759.9"; transcript_id "01ccc187-5592-4c0b-8682-c6bdd2c53f85_ENSG00000134759.9"; exon_number "6"; exon_id "01ccc187-5592-4c0b-8682-c6bdd2c53f85_ENSG00000134759.9.6";
chr18	/dev/stdin	exon	33722244	33722310	.	+	.	gene_id "01ccc187-5592-4c0b-8682-c6bdd2c53f85_ENSG00000134759.9"; transcript_id "01ccc187-5592-4c0b-8682-c6bdd2c53f85_ENSG00000134759.9"; exon_number "7"; exon_id "01ccc187-5592-4c0b-8682-c6bdd2c53f85_ENSG00000134759.9.7";
chr18	/dev/stdin	CDS	33722244	33722310	.	+	1	gene_id "01ccc187-5592-4c0b-8682-c6bdd2c53f85_ENSG00000134759.9"; transcript_id "01ccc187-5592-4c0b-8682-c6bdd2c53f85_ENSG00000134759.9"; exon_number "7"; exon_id "01ccc187-5592-4c0b-8682-c6bdd2c53f85_ENSG00000134759.9.7";
chr18	/dev/stdin	exon	33722789	33722929	.	+	.	gene_id "01ccc187-5592-4c0b-8682-c6bdd2c53f85_ENSG00000134759.9"; transcript_id "01ccc187-5592-4c0b-8682-c6bdd2c53f85_ENSG00000134759.9"; exon_number "8"; exon_id "01ccc187-5592-4c0b-8682-c6bdd2c53f85_ENSG00000134759.9.8";
chr18	/dev/stdin	CDS	33722789	33722929	.	+	0	gene_id "01ccc187-5592-4c0b-8682-c6bdd2c53f85_ENSG00000134759.9"; transcript_id "01ccc187-5592-4c0b-8682-c6bdd2c53f85_ENSG00000134759.9"; exon_number "8"; exon_id "01ccc187-5592-4c0b-8682-c6bdd2c53f85_ENSG00000134759.9.8";
chr18	/dev/stdin	exon	33724902	33724997	.	+	.	gene_id "01ccc187-5592-4c0b-8682-c6bdd2c53f85_ENSG00000134759.9"; transcript_id "01ccc187-5592-4c0b-8682-c6bdd2c53f85_ENSG00000134759.9"; exon_number "9"; exon_id "01ccc187-5592-4c0b-8682-c6bdd2c53f85_ENSG00000134759.9.9";
chr18	/dev/stdin	CDS	33724902	33724997	.	+	0	gene_id "01ccc187-5592-4c0b-8682-c6bdd2c53f85_ENSG00000134759.9"; transcript_id "01ccc187-5592-4c0b-8682-c6bdd2c53f85_ENSG00000134759.9"; exon_number "9"; exon_id "01ccc187-5592-4c0b-8682-c6bdd2c53f85_ENSG00000134759.9.9";
chr18	/dev/stdin	exon	33725911	33726011	.	+	.	gene_id "01ccc187-5592-4c0b-8682-c6bdd2c53f85_ENSG00000134759.9"; transcript_id "01ccc187-5592-4c0b-8682-c6bdd2c53f85_ENSG00000134759.9"; exon_number "10"; exon_id "01ccc187-5592-4c0b-8682-c6bdd2c53f85_ENSG00000134759.9.10";
chr18	/dev/stdin	CDS	33725911	33726011	.	+	0	gene_id "01ccc187-5592-4c0b-8682-c6bdd2c53f85_ENSG00000134759.9"; transcript_id "01ccc187-5592-4c0b-8682-c6bdd2c53f85_ENSG00000134759.9"; exon_number "10"; exon_id "01ccc187-5592-4c0b-8682-c6bdd2c53f85_ENSG00000134759.9.10";
chr18	/dev/stdin	exon	33726213	33726344	.	+	.	gene_id "01ccc187-5592-4c0b-8682-c6bdd2c53f85_ENSG00000134759.9"; transcript_id "01ccc187-5592-4c0b-8682-c6bdd2c53f85_ENSG00000134759.9"; exon_number "11"; exon_id "01ccc187-5592-4c0b-8682-c6bdd2c53f85_ENSG00000134759.9.11";
chr18	/dev/stdin	CDS	33726213	33726344	.	+	1	gene_id "01ccc187-5592-4c0b-8682-c6bdd2c53f85_ENSG00000134759.9"; transcript_id "01ccc187-5592-4c0b-8682-c6bdd2c53f85_ENSG00000134759.9"; exon_number "11"; exon_id "01ccc187-5592-4c0b-8682-c6bdd2c53f85_ENSG00000134759.9.11";
chr18	/dev/stdin	exon	33734813	33734962	.	+	.	gene_id "01ccc187-5592-4c0b-8682-c6bdd2c53f85_ENSG00000134759.9"; transcript_id "01ccc187-5592-4c0b-8682-c6bdd2c53f85_ENSG00000134759.9"; exon_number "12"; exon_id "01ccc187-5592-4c0b-8682-c6bdd2c53f85_ENSG00000134759.9.12";
chr18	/dev/stdin	CDS	33734813	33734962	.	+	1	gene_id "01ccc187-5592-4c0b-8682-c6bdd2c53f85_ENSG00000134759.9"; transcript_id "01ccc187-5592-4c0b-8682-c6bdd2c53f85_ENSG00000134759.9"; exon_number "12"; exon_id "01ccc187-5592-4c0b-8682-c6bdd2c53f85_ENSG00000134759.9.12";
chr18	/dev/stdin	exon	33736429	33736617	.	+	.	gene_id "01ccc187-5592-4c0b-8682-c6bdd2c53f85_ENSG00000134759.9"; transcript_id "01ccc187-5592-4c0b-8682-c6bdd2c53f85_ENSG00000134759.9"; exon_number "13"; exon_id "01ccc187-5592-4c0b-8682-c6bdd2c53f85_ENSG00000134759.9.13";
chr18	/dev/stdin	CDS	33736429	33736617	.	+	1	gene_id "01ccc187-5592-4c0b-8682-c6bdd2c53f85_ENSG00000134759.9"; transcript_id "01ccc187-5592-4c0b-8682-c6bdd2c53f85_ENSG00000134759.9"; exon_number "13"; exon_id "01ccc187-5592-4c0b-8682-c6bdd2c53f85_ENSG00000134759.9.13";
chr18	/dev/stdin	exon	33738798	33738867	.	+	.	gene_id "01ccc187-5592-4c0b-8682-c6bdd2c53f85_ENSG00000134759.9"; transcript_id "01ccc187-5592-4c0b-8682-c6bdd2c53f85_ENSG00000134759.9"; exon_number "14"; exon_id "01ccc187-5592-4c0b-8682-c6bdd2c53f85_ENSG00000134759.9.14";
chr18	/dev/stdin	CDS	33738798	33738867	.	+	1	gene_id "01ccc187-5592-4c0b-8682-c6bdd2c53f85_ENSG00000134759.9"; transcript_id "01ccc187-5592-4c0b-8682-c6bdd2c53f85_ENSG00000134759.9"; exon_number "14"; exon_id "01ccc187-5592-4c0b-8682-c6bdd2c53f85_ENSG00000134759.9.14";
chr18	/dev/stdin	exon	33739698	33739793	.	+	.	gene_id "01ccc187-5592-4c0b-8682-c6bdd2c53f85_ENSG00000134759.9"; transcript_id "01ccc187-5592-4c0b-8682-c6bdd2c53f85_ENSG00000134759.9"; exon_number "15"; exon_id "01ccc187-5592-4c0b-8682-c6bdd2c53f85_ENSG00000134759.9.15";
chr18	/dev/stdin	CDS	33739698	33739793	.	+	0	gene_id "01ccc187-5592-4c0b-8682-c6bdd2c53f85_ENSG00000134759.9"; transcript_id "01ccc187-5592-4c0b-8682-c6bdd2c53f85_ENSG00000134759.9"; exon_number "15"; exon_id "01ccc187-5592-4c0b-8682-c6bdd2c53f85_ENSG00000134759.9.15";
chr18	/dev/stdin	exon	33739921	33739978	.	+	.	gene_id "01ccc187-5592-4c0b-8682-c6bdd2c53f85_ENSG00000134759.9"; transcript_id "01ccc187-5592-4c0b-8682-c6bdd2c53f85_ENSG00000134759.9"; exon_number "16"; exon_id "01ccc187-5592-4c0b-8682-c6bdd2c53f85_ENSG00000134759.9.16";
chr18	/dev/stdin	CDS	33739921	33739978	.	+	0	gene_id "01ccc187-5592-4c0b-8682-c6bdd2c53f85_ENSG00000134759.9"; transcript_id "01ccc187-5592-4c0b-8682-c6bdd2c53f85_ENSG00000134759.9"; exon_number "16"; exon_id "01ccc187-5592-4c0b-8682-c6bdd2c53f85_ENSG00000134759.9.16";
chr18	/dev/stdin	exon	33740895	33740967	.	+	.	gene_id "01ccc187-5592-4c0b-8682-c6bdd2c53f85_ENSG00000134759.9"; transcript_id "01ccc187-5592-4c0b-8682-c6bdd2c53f85_ENSG00000134759.9"; exon_number "17"; exon_id "01ccc187-5592-4c0b-8682-c6bdd2c53f85_ENSG00000134759.9.17";
chr18	/dev/stdin	CDS	33740895	33740967	.	+	2	gene_id "01ccc187-5592-4c0b-8682-c6bdd2c53f85_ENSG00000134759.9"; transcript_id "01ccc187-5592-4c0b-8682-c6bdd2c53f85_ENSG00000134759.9"; exon_number "17"; exon_id "01ccc187-5592-4c0b-8682-c6bdd2c53f85_ENSG00000134759.9.17";
chr18	/dev/stdin	exon	33744438	33744630	.	+	.	gene_id "01ccc187-5592-4c0b-8682-c6bdd2c53f85_ENSG00000134759.9"; transcript_id "01ccc187-5592-4c0b-8682-c6bdd2c53f85_ENSG00000134759.9"; exon_number "18"; exon_id "01ccc187-5592-4c0b-8682-c6bdd2c53f85_ENSG00000134759.9.18";
chr18	/dev/stdin	CDS	33744438	33744630	.	+	1	gene_id "01ccc187-5592-4c0b-8682-c6bdd2c53f85_ENSG00000134759.9"; transcript_id "01ccc187-5592-4c0b-8682-c6bdd2c53f85_ENSG00000134759.9"; exon_number "18"; exon_id "01ccc187-5592-4c0b-8682-c6bdd2c53f85_ENSG00000134759.9.18";
chr18	/dev/stdin	exon	33747064	33747185	.	+	.	gene_id "01ccc187-5592-4c0b-8682-c6bdd2c53f85_ENSG00000134759.9"; transcript_id "01ccc187-5592-4c0b-8682-c6bdd2c53f85_ENSG00000134759.9"; exon_number "19"; exon_id "01ccc187-5592-4c0b-8682-c6bdd2c53f85_ENSG00000134759.9.19";
chr18	/dev/stdin	CDS	33747064	33747185	.	+	0	gene_id "01ccc187-5592-4c0b-8682-c6bdd2c53f85_ENSG00000134759.9"; transcript_id "01ccc187-5592-4c0b-8682-c6bdd2c53f85_ENSG00000134759.9"; exon_number "19"; exon_id "01ccc187-5592-4c0b-8682-c6bdd2c53f85_ENSG00000134759.9.19";
chr18	/dev/stdin	exon	33751010	33751123	.	+	.	gene_id "01ccc187-5592-4c0b-8682-c6bdd2c53f85_ENSG00000134759.9"; transcript_id "01ccc187-5592-4c0b-8682-c6bdd2c53f85_ENSG00000134759.9"; exon_number "20"; exon_id "01ccc187-5592-4c0b-8682-c6bdd2c53f85_ENSG00000134759.9.20";
chr18	/dev/stdin	CDS	33751010	33751123	.	+	1	gene_id "01ccc187-5592-4c0b-8682-c6bdd2c53f85_ENSG00000134759.9"; transcript_id "01ccc187-5592-4c0b-8682-c6bdd2c53f85_ENSG00000134759.9"; exon_number "20"; exon_id "01ccc187-5592-4c0b-8682-c6bdd2c53f85_ENSG00000134759.9.20";
chr18	/dev/stdin	exon	33754448	33754579	.	+	.	gene_id "01ccc187-5592-4c0b-8682-c6bdd2c53f85_ENSG00000134759.9"; transcript_id "01ccc187-5592-4c0b-8682-c6bdd2c53f85_ENSG00000134759.9"; exon_number "21"; exon_id "01ccc187-5592-4c0b-8682-c6bdd2c53f85_ENSG00000134759.9.21";
chr18	/dev/stdin	CDS	33754448	33754579	.	+	1	gene_id "01ccc187-5592-4c0b-8682-c6bdd2c53f85_ENSG00000134759.9"; transcript_id "01ccc187-5592-4c0b-8682-c6bdd2c53f85_ENSG00000134759.9"; exon_number "21"; exon_id "01ccc187-5592-4c0b-8682-c6bdd2c53f85_ENSG00000134759.9.21";
chr18	/dev/stdin	start_codon	33709835	33709837	.	+	0	gene_id "01ccc187-5592-4c0b-8682-c6bdd2c53f85_ENSG00000134759.9"; transcript_id "01ccc187-5592-4c0b-8682-c6bdd2c53f85_ENSG00000134759.9"; exon_number "1"; exon_id "01ccc187-5592-4c0b-8682-c6bdd2c53f85_ENSG00000134759.9.1";
chr18	/dev/stdin	transcript	33709835	33754579	.	+	.	gene_id "ENST00000358232.6_ENSG00000134759.9"; transcript_id "ENST00000358232.6_ENSG00000134759.9";
chr18	/dev/stdin	exon	33709835	33710034	.	+	.	gene_id "ENST00000358232.6_ENSG00000134759.9"; transcript_id "ENST00000358232.6_ENSG00000134759.9"; exon_number "1"; exon_id "ENST00000358232.6_ENSG00000134759.9.1";
chr18	/dev/stdin	CDS	33709835	33710034	.	+	0	gene_id "ENST00000358232.6_ENSG00000134759.9"; transcript_id "ENST00000358232.6_ENSG00000134759.9"; exon_number "1"; exon_id "ENST00000358232.6_ENSG00000134759.9.1";
chr18	/dev/stdin	exon	33713201	33713279	.	+	.	gene_id "ENST00000358232.6_ENSG00000134759.9"; transcript_id "ENST00000358232.6_ENSG00000134759.9"; exon_number "2"; exon_id "ENST00000358232.6_ENSG00000134759.9.2";
chr18	/dev/stdin	CDS	33713201	33713279	.	+	1	gene_id "ENST00000358232.6_ENSG00000134759.9"; transcript_id "ENST00000358232.6_ENSG00000134759.9"; exon_number "2"; exon_id "ENST00000358232.6_ENSG00000134759.9.2";
chr18	/dev/stdin	exon	33716270	33716340	.	+	.	gene_id "ENST00000358232.6_ENSG00000134759.9"; transcript_id "ENST00000358232.6_ENSG00000134759.9"; exon_number "3"; exon_id "ENST00000358232.6_ENSG00000134759.9.3";
chr18	/dev/stdin	CDS	33716270	33716340	.	+	0	gene_id "ENST00000358232.6_ENSG00000134759.9"; transcript_id "ENST00000358232.6_ENSG00000134759.9"; exon_number "3"; exon_id "ENST00000358232.6_ENSG00000134759.9.3";
chr18	/dev/stdin	exon	33718233	33718389	.	+	.	gene_id "ENST00000358232.6_ENSG00000134759.9"; transcript_id "ENST00000358232.6_ENSG00000134759.9"; exon_number "4"; exon_id "ENST00000358232.6_ENSG00000134759.9.4";
chr18	/dev/stdin	CDS	33718233	33718389	.	+	1	gene_id "ENST00000358232.6_ENSG00000134759.9"; transcript_id "ENST00000358232.6_ENSG00000134759.9"; exon_number "4"; exon_id "ENST00000358232.6_ENSG00000134759.9.4";
chr18	/dev/stdin	exon	33718758	33718835	.	+	.	gene_id "ENST00000358232.6_ENSG00000134759.9"; transcript_id "ENST00000358232.6_ENSG00000134759.9"; exon_number "5"; exon_id "ENST00000358232.6_ENSG00000134759.9.5";
chr18	/dev/stdin	CDS	33718758	33718835	.	+	0	gene_id "ENST00000358232.6_ENSG00000134759.9"; transcript_id "ENST00000358232.6_ENSG00000134759.9"; exon_number "5"; exon_id "ENST00000358232.6_ENSG00000134759.9.5";
chr18	/dev/stdin	exon	33721100	33721164	.	+	.	gene_id "ENST00000358232.6_ENSG00000134759.9"; transcript_id "ENST00000358232.6_ENSG00000134759.9"; exon_number "6"; exon_id "ENST00000358232.6_ENSG00000134759.9.6";
chr18	/dev/stdin	CDS	33721100	33721164	.	+	0	gene_id "ENST00000358232.6_ENSG00000134759.9"; transcript_id "ENST00000358232.6_ENSG00000134759.9"; exon_number "6"; exon_id "ENST00000358232.6_ENSG00000134759.9.6";
chr18	/dev/stdin	exon	33722244	33722310	.	+	.	gene_id "ENST00000358232.6_ENSG00000134759.9"; transcript_id "ENST00000358232.6_ENSG00000134759.9"; exon_number "7"; exon_id "ENST00000358232.6_ENSG00000134759.9.7";
chr18	/dev/stdin	CDS	33722244	33722310	.	+	1	gene_id "ENST00000358232.6_ENSG00000134759.9"; transcript_id "ENST00000358232.6_ENSG00000134759.9"; exon_number "7"; exon_id "ENST00000358232.6_ENSG00000134759.9.7";
chr18	/dev/stdin	exon	33722789	33722929	.	+	.	gene_id "ENST00000358232.6_ENSG00000134759.9"; transcript_id "ENST00000358232.6_ENSG00000134759.9"; exon_number "8"; exon_id "ENST00000358232.6_ENSG00000134759.9.8";
chr18	/dev/stdin	CDS	33722789	33722929	.	+	0	gene_id "ENST00000358232.6_ENSG00000134759.9"; transcript_id "ENST00000358232.6_ENSG00000134759.9"; exon_number "8"; exon_id "ENST00000358232.6_ENSG00000134759.9.8";
chr18	/dev/stdin	exon	33724902	33724997	.	+	.	gene_id "ENST00000358232.6_ENSG00000134759.9"; transcript_id "ENST00000358232.6_ENSG00000134759.9"; exon_number "9"; exon_id "ENST00000358232.6_ENSG00000134759.9.9";
chr18	/dev/stdin	CDS	33724902	33724997	.	+	0	gene_id "ENST00000358232.6_ENSG00000134759.9"; transcript_id "ENST00000358232.6_ENSG00000134759.9"; exon_number "9"; exon_id "ENST00000358232.6_ENSG00000134759.9.9";
chr18	/dev/stdin	exon	33725911	33726011	.	+	.	gene_id "ENST00000358232.6_ENSG00000134759.9"; transcript_id "ENST00000358232.6_ENSG00000134759.9"; exon_number "10"; exon_id "ENST00000358232.6_ENSG00000134759.9.10";
chr18	/dev/stdin	CDS	33725911	33726011	.	+	0	gene_id "ENST00000358232.6_ENSG00000134759.9"; transcript_id "ENST00000358232.6_ENSG00000134759.9"; exon_number "10"; exon_id "ENST00000358232.6_ENSG00000134759.9.10";
chr18	/dev/stdin	exon	33726213	33726344	.	+	.	gene_id "ENST00000358232.6_ENSG00000134759.9"; transcript_id "ENST00000358232.6_ENSG00000134759.9"; exon_number "11"; exon_id "ENST00000358232.6_ENSG00000134759.9.11";
chr18	/dev/stdin	CDS	33726213	33726344	.	+	1	gene_id "ENST00000358232.6_ENSG00000134759.9"; transcript_id "ENST00000358232.6_ENSG00000134759.9"; exon_number "11"; exon_id "ENST00000358232.6_ENSG00000134759.9.11";
chr18	/dev/stdin	exon	33734813	33734962	.	+	.	gene_id "ENST00000358232.6_ENSG00000134759.9"; transcript_id "ENST00000358232.6_ENSG00000134759.9"; exon_number "12"; exon_id "ENST00000358232.6_ENSG00000134759.9.12";
chr18	/dev/stdin	CDS	33734813	33734962	.	+	1	gene_id "ENST00000358232.6_ENSG00000134759.9"; transcript_id "ENST00000358232.6_ENSG00000134759.9"; exon_number "12"; exon_id "ENST00000358232.6_ENSG00000134759.9.12";
chr18	/dev/stdin	exon	33736429	33736617	.	+	.	gene_id "ENST00000358232.6_ENSG00000134759.9"; transcript_id "ENST00000358232.6_ENSG00000134759.9"; exon_number "13"; exon_id "ENST00000358232.6_ENSG00000134759.9.13";
chr18	/dev/stdin	CDS	33736429	33736617	.	+	1	gene_id "ENST00000358232.6_ENSG00000134759.9"; transcript_id "ENST00000358232.6_ENSG00000134759.9"; exon_number "13"; exon_id "ENST00000358232.6_ENSG00000134759.9.13";
chr18	/dev/stdin	exon	33738798	33738867	.	+	.	gene_id "ENST00000358232.6_ENSG00000134759.9"; transcript_id "ENST00000358232.6_ENSG00000134759.9"; exon_number "14"; exon_id "ENST00000358232.6_ENSG00000134759.9.14";
chr18	/dev/stdin	CDS	33738798	33738867	.	+	1	gene_id "ENST00000358232.6_ENSG00000134759.9"; transcript_id "ENST00000358232.6_ENSG00000134759.9"; exon_number "14"; exon_id "ENST00000358232.6_ENSG00000134759.9.14";
chr18	/dev/stdin	exon	33739698	33739793	.	+	.	gene_id "ENST00000358232.6_ENSG00000134759.9"; transcript_id "ENST00000358232.6_ENSG00000134759.9"; exon_number "15"; exon_id "ENST00000358232.6_ENSG00000134759.9.15";
chr18	/dev/stdin	CDS	33739698	33739793	.	+	0	gene_id "ENST00000358232.6_ENSG00000134759.9"; transcript_id "ENST00000358232.6_ENSG00000134759.9"; exon_number "15"; exon_id "ENST00000358232.6_ENSG00000134759.9.15";
chr18	/dev/stdin	exon	33739921	33739978	.	+	.	gene_id "ENST00000358232.6_ENSG00000134759.9"; transcript_id "ENST00000358232.6_ENSG00000134759.9"; exon_number "16"; exon_id "ENST00000358232.6_ENSG00000134759.9.16";
chr18	/dev/stdin	CDS	33739921	33739978	.	+	0	gene_id "ENST00000358232.6_ENSG00000134759.9"; transcript_id "ENST00000358232.6_ENSG00000134759.9"; exon_number "16"; exon_id "ENST00000358232.6_ENSG00000134759.9.16";
chr18	/dev/stdin	exon	33740895	33740967	.	+	.	gene_id "ENST00000358232.6_ENSG00000134759.9"; transcript_id "ENST00000358232.6_ENSG00000134759.9"; exon_number "17"; exon_id "ENST00000358232.6_ENSG00000134759.9.17";
chr18	/dev/stdin	CDS	33740895	33740967	.	+	2	gene_id "ENST00000358232.6_ENSG00000134759.9"; transcript_id "ENST00000358232.6_ENSG00000134759.9"; exon_number "17"; exon_id "ENST00000358232.6_ENSG00000134759.9.17";
chr18	/dev/stdin	exon	33744438	33744630	.	+	.	gene_id "ENST00000358232.6_ENSG00000134759.9"; transcript_id "ENST00000358232.6_ENSG00000134759.9"; exon_number "18"; exon_id "ENST00000358232.6_ENSG00000134759.9.18";
chr18	/dev/stdin	CDS	33744438	33744630	.	+	1	gene_id "ENST00000358232.6_ENSG00000134759.9"; transcript_id "ENST00000358232.6_ENSG00000134759.9"; exon_number "18"; exon_id "ENST00000358232.6_ENSG00000134759.9.18";
chr18	/dev/stdin	exon	33747064	33747185	.	+	.	gene_id "ENST00000358232.6_ENSG00000134759.9"; transcript_id "ENST00000358232.6_ENSG00000134759.9"; exon_number "19"; exon_id "ENST00000358232.6_ENSG00000134759.9.19";
chr18	/dev/stdin	CDS	33747064	33747185	.	+	0	gene_id "ENST00000358232.6_ENSG00000134759.9"; transcript_id "ENST00000358232.6_ENSG00000134759.9"; exon_number "19"; exon_id "ENST00000358232.6_ENSG00000134759.9.19";
chr18	/dev/stdin	exon	33750026	33750159	.	+	.	gene_id "ENST00000358232.6_ENSG00000134759.9"; transcript_id "ENST00000358232.6_ENSG00000134759.9"; exon_number "20"; exon_id "ENST00000358232.6_ENSG00000134759.9.20";
chr18	/dev/stdin	CDS	33750026	33750159	.	+	1	gene_id "ENST00000358232.6_ENSG00000134759.9"; transcript_id "ENST00000358232.6_ENSG00000134759.9"; exon_number "20"; exon_id "ENST00000358232.6_ENSG00000134759.9.20";
chr18	/dev/stdin	exon	33751010	33751123	.	+	.	gene_id "ENST00000358232.6_ENSG00000134759.9"; transcript_id "ENST00000358232.6_ENSG00000134759.9"; exon_number "21"; exon_id "ENST00000358232.6_ENSG00000134759.9.21";
chr18	/dev/stdin	CDS	33751010	33751123	.	+	2	gene_id "ENST00000358232.6_ENSG00000134759.9"; transcript_id "ENST00000358232.6_ENSG00000134759.9"; exon_number "21"; exon_id "ENST00000358232.6_ENSG00000134759.9.21";
chr18	/dev/stdin	exon	33754448	33754579	.	+	.	gene_id "ENST00000358232.6_ENSG00000134759.9"; transcript_id "ENST00000358232.6_ENSG00000134759.9"; exon_number "22"; exon_id "ENST00000358232.6_ENSG00000134759.9.22";
chr18	/dev/stdin	CDS	33754448	33754579	.	+	2	gene_id "ENST00000358232.6_ENSG00000134759.9"; transcript_id "ENST00000358232.6_ENSG00000134759.9"; exon_number "22"; exon_id "ENST00000358232.6_ENSG00000134759.9.22";
chr18	/dev/stdin	start_codon	33709835	33709837	.	+	0	gene_id "ENST00000358232.6_ENSG00000134759.9"; transcript_id "ENST00000358232.6_ENSG00000134759.9"; exon_number "1"; exon_id "ENST00000358232.6_ENSG00000134759.9.1";
chr18	/dev/stdin	transcript	33709835	33754579	.	+	.	gene_id "1b81be36-45ce-45ce-87e1-d9980e249b70_ENSG00000134759.9"; transcript_id "1b81be36-45ce-45ce-87e1-d9980e249b70_ENSG00000134759.9";
chr18	/dev/stdin	exon	33709835	33710034	.	+	.	gene_id "1b81be36-45ce-45ce-87e1-d9980e249b70_ENSG00000134759.9"; transcript_id "1b81be36-45ce-45ce-87e1-d9980e249b70_ENSG00000134759.9"; exon_number "1"; exon_id "1b81be36-45ce-45ce-87e1-d9980e249b70_ENSG00000134759.9.1";
chr18	/dev/stdin	CDS	33709835	33710034	.	+	0	gene_id "1b81be36-45ce-45ce-87e1-d9980e249b70_ENSG00000134759.9"; transcript_id "1b81be36-45ce-45ce-87e1-d9980e249b70_ENSG00000134759.9"; exon_number "1"; exon_id "1b81be36-45ce-45ce-87e1-d9980e249b70_ENSG00000134759.9.1";
chr18	/dev/stdin	exon	33713201	33713279	.	+	.	gene_id "1b81be36-45ce-45ce-87e1-d9980e249b70_ENSG00000134759.9"; transcript_id "1b81be36-45ce-45ce-87e1-d9980e249b70_ENSG00000134759.9"; exon_number "2"; exon_id "1b81be36-45ce-45ce-87e1-d9980e249b70_ENSG00000134759.9.2";
chr18	/dev/stdin	CDS	33713201	33713279	.	+	1	gene_id "1b81be36-45ce-45ce-87e1-d9980e249b70_ENSG00000134759.9"; transcript_id "1b81be36-45ce-45ce-87e1-d9980e249b70_ENSG00000134759.9"; exon_number "2"; exon_id "1b81be36-45ce-45ce-87e1-d9980e249b70_ENSG00000134759.9.2";
chr18	/dev/stdin	exon	33716270	33716340	.	+	.	gene_id "1b81be36-45ce-45ce-87e1-d9980e249b70_ENSG00000134759.9"; transcript_id "1b81be36-45ce-45ce-87e1-d9980e249b70_ENSG00000134759.9"; exon_number "3"; exon_id "1b81be36-45ce-45ce-87e1-d9980e249b70_ENSG00000134759.9.3";
chr18	/dev/stdin	CDS	33716270	33716340	.	+	0	gene_id "1b81be36-45ce-45ce-87e1-d9980e249b70_ENSG00000134759.9"; transcript_id "1b81be36-45ce-45ce-87e1-d9980e249b70_ENSG00000134759.9"; exon_number "3"; exon_id "1b81be36-45ce-45ce-87e1-d9980e249b70_ENSG00000134759.9.3";
chr18	/dev/stdin	exon	33718233	33718389	.	+	.	gene_id "1b81be36-45ce-45ce-87e1-d9980e249b70_ENSG00000134759.9"; transcript_id "1b81be36-45ce-45ce-87e1-d9980e249b70_ENSG00000134759.9"; exon_number "4"; exon_id "1b81be36-45ce-45ce-87e1-d9980e249b70_ENSG00000134759.9.4";
chr18	/dev/stdin	CDS	33718233	33718389	.	+	1	gene_id "1b81be36-45ce-45ce-87e1-d9980e249b70_ENSG00000134759.9"; transcript_id "1b81be36-45ce-45ce-87e1-d9980e249b70_ENSG00000134759.9"; exon_number "4"; exon_id "1b81be36-45ce-45ce-87e1-d9980e249b70_ENSG00000134759.9.4";
chr18	/dev/stdin	exon	33718758	33718835	.	+	.	gene_id "1b81be36-45ce-45ce-87e1-d9980e249b70_ENSG00000134759.9"; transcript_id "1b81be36-45ce-45ce-87e1-d9980e249b70_ENSG00000134759.9"; exon_number "5"; exon_id "1b81be36-45ce-45ce-87e1-d9980e249b70_ENSG00000134759.9.5";
chr18	/dev/stdin	CDS	33718758	33718835	.	+	0	gene_id "1b81be36-45ce-45ce-87e1-d9980e249b70_ENSG00000134759.9"; transcript_id "1b81be36-45ce-45ce-87e1-d9980e249b70_ENSG00000134759.9"; exon_number "5"; exon_id "1b81be36-45ce-45ce-87e1-d9980e249b70_ENSG00000134759.9.5";
chr18	/dev/stdin	exon	33721100	33721164	.	+	.	gene_id "1b81be36-45ce-45ce-87e1-d9980e249b70_ENSG00000134759.9"; transcript_id "1b81be36-45ce-45ce-87e1-d9980e249b70_ENSG00000134759.9"; exon_number "6"; exon_id "1b81be36-45ce-45ce-87e1-d9980e249b70_ENSG00000134759.9.6";
chr18	/dev/stdin	CDS	33721100	33721164	.	+	0	gene_id "1b81be36-45ce-45ce-87e1-d9980e249b70_ENSG00000134759.9"; transcript_id "1b81be36-45ce-45ce-87e1-d9980e249b70_ENSG00000134759.9"; exon_number "6"; exon_id "1b81be36-45ce-45ce-87e1-d9980e249b70_ENSG00000134759.9.6";
chr18	/dev/stdin	exon	33722244	33722310	.	+	.	gene_id "1b81be36-45ce-45ce-87e1-d9980e249b70_ENSG00000134759.9"; transcript_id "1b81be36-45ce-45ce-87e1-d9980e249b70_ENSG00000134759.9"; exon_number "7"; exon_id "1b81be36-45ce-45ce-87e1-d9980e249b70_ENSG00000134759.9.7";
chr18	/dev/stdin	CDS	33722244	33722310	.	+	1	gene_id "1b81be36-45ce-45ce-87e1-d9980e249b70_ENSG00000134759.9"; transcript_id "1b81be36-45ce-45ce-87e1-d9980e249b70_ENSG00000134759.9"; exon_number "7"; exon_id "1b81be36-45ce-45ce-87e1-d9980e249b70_ENSG00000134759.9.7";
chr18	/dev/stdin	exon	33722789	33722929	.	+	.	gene_id "1b81be36-45ce-45ce-87e1-d9980e249b70_ENSG00000134759.9"; transcript_id "1b81be36-45ce-45ce-87e1-d9980e249b70_ENSG00000134759.9"; exon_number "8"; exon_id "1b81be36-45ce-45ce-87e1-d9980e249b70_ENSG00000134759.9.8";
chr18	/dev/stdin	CDS	33722789	33722929	.	+	0	gene_id "1b81be36-45ce-45ce-87e1-d9980e249b70_ENSG00000134759.9"; transcript_id "1b81be36-45ce-45ce-87e1-d9980e249b70_ENSG00000134759.9"; exon_number "8"; exon_id "1b81be36-45ce-45ce-87e1-d9980e249b70_ENSG00000134759.9.8";
chr18	/dev/stdin	exon	33724902	33724997	.	+	.	gene_id "1b81be36-45ce-45ce-87e1-d9980e249b70_ENSG00000134759.9"; transcript_id "1b81be36-45ce-45ce-87e1-d9980e249b70_ENSG00000134759.9"; exon_number "9"; exon_id "1b81be36-45ce-45ce-87e1-d9980e249b70_ENSG00000134759.9.9";
chr18	/dev/stdin	CDS	33724902	33724997	.	+	0	gene_id "1b81be36-45ce-45ce-87e1-d9980e249b70_ENSG00000134759.9"; transcript_id "1b81be36-45ce-45ce-87e1-d9980e249b70_ENSG00000134759.9"; exon_number "9"; exon_id "1b81be36-45ce-45ce-87e1-d9980e249b70_ENSG00000134759.9.9";
chr18	/dev/stdin	exon	33725911	33726011	.	+	.	gene_id "1b81be36-45ce-45ce-87e1-d9980e249b70_ENSG00000134759.9"; transcript_id "1b81be36-45ce-45ce-87e1-d9980e249b70_ENSG00000134759.9"; exon_number "10"; exon_id "1b81be36-45ce-45ce-87e1-d9980e249b70_ENSG00000134759.9.10";
chr18	/dev/stdin	CDS	33725911	33726011	.	+	0	gene_id "1b81be36-45ce-45ce-87e1-d9980e249b70_ENSG00000134759.9"; transcript_id "1b81be36-45ce-45ce-87e1-d9980e249b70_ENSG00000134759.9"; exon_number "10"; exon_id "1b81be36-45ce-45ce-87e1-d9980e249b70_ENSG00000134759.9.10";
chr18	/dev/stdin	exon	33726213	33726344	.	+	.	gene_id "1b81be36-45ce-45ce-87e1-d9980e249b70_ENSG00000134759.9"; transcript_id "1b81be36-45ce-45ce-87e1-d9980e249b70_ENSG00000134759.9"; exon_number "11"; exon_id "1b81be36-45ce-45ce-87e1-d9980e249b70_ENSG00000134759.9.11";
chr18	/dev/stdin	CDS	33726213	33726344	.	+	1	gene_id "1b81be36-45ce-45ce-87e1-d9980e249b70_ENSG00000134759.9"; transcript_id "1b81be36-45ce-45ce-87e1-d9980e249b70_ENSG00000134759.9"; exon_number "11"; exon_id "1b81be36-45ce-45ce-87e1-d9980e249b70_ENSG00000134759.9.11";
chr18	/dev/stdin	exon	33734813	33734962	.	+	.	gene_id "1b81be36-45ce-45ce-87e1-d9980e249b70_ENSG00000134759.9"; transcript_id "1b81be36-45ce-45ce-87e1-d9980e249b70_ENSG00000134759.9"; exon_number "12"; exon_id "1b81be36-45ce-45ce-87e1-d9980e249b70_ENSG00000134759.9.12";
chr18	/dev/stdin	CDS	33734813	33734962	.	+	1	gene_id "1b81be36-45ce-45ce-87e1-d9980e249b70_ENSG00000134759.9"; transcript_id "1b81be36-45ce-45ce-87e1-d9980e249b70_ENSG00000134759.9"; exon_number "12"; exon_id "1b81be36-45ce-45ce-87e1-d9980e249b70_ENSG00000134759.9.12";
chr18	/dev/stdin	exon	33736429	33736617	.	+	.	gene_id "1b81be36-45ce-45ce-87e1-d9980e249b70_ENSG00000134759.9"; transcript_id "1b81be36-45ce-45ce-87e1-d9980e249b70_ENSG00000134759.9"; exon_number "13"; exon_id "1b81be36-45ce-45ce-87e1-d9980e249b70_ENSG00000134759.9.13";
chr18	/dev/stdin	CDS	33736429	33736617	.	+	1	gene_id "1b81be36-45ce-45ce-87e1-d9980e249b70_ENSG00000134759.9"; transcript_id "1b81be36-45ce-45ce-87e1-d9980e249b70_ENSG00000134759.9"; exon_number "13"; exon_id "1b81be36-45ce-45ce-87e1-d9980e249b70_ENSG00000134759.9.13";
chr18	/dev/stdin	exon	33738798	33738867	.	+	.	gene_id "1b81be36-45ce-45ce-87e1-d9980e249b70_ENSG00000134759.9"; transcript_id "1b81be36-45ce-45ce-87e1-d9980e249b70_ENSG00000134759.9"; exon_number "14"; exon_id "1b81be36-45ce-45ce-87e1-d9980e249b70_ENSG00000134759.9.14";
chr18	/dev/stdin	CDS	33738798	33738867	.	+	1	gene_id "1b81be36-45ce-45ce-87e1-d9980e249b70_ENSG00000134759.9"; transcript_id "1b81be36-45ce-45ce-87e1-d9980e249b70_ENSG00000134759.9"; exon_number "14"; exon_id "1b81be36-45ce-45ce-87e1-d9980e249b70_ENSG00000134759.9.14";
chr18	/dev/stdin	exon	33739698	33739793	.	+	.	gene_id "1b81be36-45ce-45ce-87e1-d9980e249b70_ENSG00000134759.9"; transcript_id "1b81be36-45ce-45ce-87e1-d9980e249b70_ENSG00000134759.9"; exon_number "15"; exon_id "1b81be36-45ce-45ce-87e1-d9980e249b70_ENSG00000134759.9.15";
chr18	/dev/stdin	CDS	33739698	33739793	.	+	0	gene_id "1b81be36-45ce-45ce-87e1-d9980e249b70_ENSG00000134759.9"; transcript_id "1b81be36-45ce-45ce-87e1-d9980e249b70_ENSG00000134759.9"; exon_number "15"; exon_id "1b81be36-45ce-45ce-87e1-d9980e249b70_ENSG00000134759.9.15";
chr18	/dev/stdin	exon	33739921	33739978	.	+	.	gene_id "1b81be36-45ce-45ce-87e1-d9980e249b70_ENSG00000134759.9"; transcript_id "1b81be36-45ce-45ce-87e1-d9980e249b70_ENSG00000134759.9"; exon_number "16"; exon_id "1b81be36-45ce-45ce-87e1-d9980e249b70_ENSG00000134759.9.16";
chr18	/dev/stdin	CDS	33739921	33739978	.	+	0	gene_id "1b81be36-45ce-45ce-87e1-d9980e249b70_ENSG00000134759.9"; transcript_id "1b81be36-45ce-45ce-87e1-d9980e249b70_ENSG00000134759.9"; exon_number "16"; exon_id "1b81be36-45ce-45ce-87e1-d9980e249b70_ENSG00000134759.9.16";
chr18	/dev/stdin	exon	33740895	33740967	.	+	.	gene_id "1b81be36-45ce-45ce-87e1-d9980e249b70_ENSG00000134759.9"; transcript_id "1b81be36-45ce-45ce-87e1-d9980e249b70_ENSG00000134759.9"; exon_number "17"; exon_id "1b81be36-45ce-45ce-87e1-d9980e249b70_ENSG00000134759.9.17";
chr18	/dev/stdin	CDS	33740895	33740967	.	+	2	gene_id "1b81be36-45ce-45ce-87e1-d9980e249b70_ENSG00000134759.9"; transcript_id "1b81be36-45ce-45ce-87e1-d9980e249b70_ENSG00000134759.9"; exon_number "17"; exon_id "1b81be36-45ce-45ce-87e1-d9980e249b70_ENSG00000134759.9.17";
chr18	/dev/stdin	exon	33744438	33744494	.	+	.	gene_id "1b81be36-45ce-45ce-87e1-d9980e249b70_ENSG00000134759.9"; transcript_id "1b81be36-45ce-45ce-87e1-d9980e249b70_ENSG00000134759.9"; exon_number "18"; exon_id "1b81be36-45ce-45ce-87e1-d9980e249b70_ENSG00000134759.9.18";
chr18	/dev/stdin	CDS	33744438	33744494	.	+	1	gene_id "1b81be36-45ce-45ce-87e1-d9980e249b70_ENSG00000134759.9"; transcript_id "1b81be36-45ce-45ce-87e1-d9980e249b70_ENSG00000134759.9"; exon_number "18"; exon_id "1b81be36-45ce-45ce-87e1-d9980e249b70_ENSG00000134759.9.18";
chr18	/dev/stdin	exon	33747119	33747185	.	+	.	gene_id "1b81be36-45ce-45ce-87e1-d9980e249b70_ENSG00000134759.9"; transcript_id "1b81be36-45ce-45ce-87e1-d9980e249b70_ENSG00000134759.9"; exon_number "19"; exon_id "1b81be36-45ce-45ce-87e1-d9980e249b70_ENSG00000134759.9.19";
chr18	/dev/stdin	CDS	33747119	33747185	.	+	1	gene_id "1b81be36-45ce-45ce-87e1-d9980e249b70_ENSG00000134759.9"; transcript_id "1b81be36-45ce-45ce-87e1-d9980e249b70_ENSG00000134759.9"; exon_number "19"; exon_id "1b81be36-45ce-45ce-87e1-d9980e249b70_ENSG00000134759.9.19";
chr18	/dev/stdin	exon	33750026	33750159	.	+	.	gene_id "1b81be36-45ce-45ce-87e1-d9980e249b70_ENSG00000134759.9"; transcript_id "1b81be36-45ce-45ce-87e1-d9980e249b70_ENSG00000134759.9"; exon_number "20"; exon_id "1b81be36-45ce-45ce-87e1-d9980e249b70_ENSG00000134759.9.20";
chr18	/dev/stdin	CDS	33750026	33750159	.	+	0	gene_id "1b81be36-45ce-45ce-87e1-d9980e249b70_ENSG00000134759.9"; transcript_id "1b81be36-45ce-45ce-87e1-d9980e249b70_ENSG00000134759.9"; exon_number "20"; exon_id "1b81be36-45ce-45ce-87e1-d9980e249b70_ENSG00000134759.9.20";
chr18	/dev/stdin	exon	33751010	33751123	.	+	.	gene_id "1b81be36-45ce-45ce-87e1-d9980e249b70_ENSG00000134759.9"; transcript_id "1b81be36-45ce-45ce-87e1-d9980e249b70_ENSG00000134759.9"; exon_number "21"; exon_id "1b81be36-45ce-45ce-87e1-d9980e249b70_ENSG00000134759.9.21";
chr18	/dev/stdin	CDS	33751010	33751123	.	+	1	gene_id "1b81be36-45ce-45ce-87e1-d9980e249b70_ENSG00000134759.9"; transcript_id "1b81be36-45ce-45ce-87e1-d9980e249b70_ENSG00000134759.9"; exon_number "21"; exon_id "1b81be36-45ce-45ce-87e1-d9980e249b70_ENSG00000134759.9.21";
chr18	/dev/stdin	exon	33754448	33754579	.	+	.	gene_id "1b81be36-45ce-45ce-87e1-d9980e249b70_ENSG00000134759.9"; transcript_id "1b81be36-45ce-45ce-87e1-d9980e249b70_ENSG00000134759.9"; exon_number "22"; exon_id "1b81be36-45ce-45ce-87e1-d9980e249b70_ENSG00000134759.9.22";
chr18	/dev/stdin	CDS	33754448	33754579	.	+	1	gene_id "1b81be36-45ce-45ce-87e1-d9980e249b70_ENSG00000134759.9"; transcript_id "1b81be36-45ce-45ce-87e1-d9980e249b70_ENSG00000134759.9"; exon_number "22"; exon_id "1b81be36-45ce-45ce-87e1-d9980e249b70_ENSG00000134759.9.22";
chr18	/dev/stdin	start_codon	33709835	33709837	.	+	0	gene_id "1b81be36-45ce-45ce-87e1-d9980e249b70_ENSG00000134759.9"; transcript_id "1b81be36-45ce-45ce-87e1-d9980e249b70_ENSG00000134759.9"; exon_number "1"; exon_id "1b81be36-45ce-45ce-87e1-d9980e249b70_ENSG00000134759.9.1";
chr18	/dev/stdin	transcript	33722821	33740555	.	+	.	gene_id "2abca436-a2c2-45b5-83a5-d1798fb1b100_ENSG00000134759.9"; transcript_id "2abca436-a2c2-45b5-83a5-d1798fb1b100_ENSG00000134759.9";
chr18	/dev/stdin	exon	33722821	33722929	.	+	.	gene_id "2abca436-a2c2-45b5-83a5-d1798fb1b100_ENSG00000134759.9"; transcript_id "2abca436-a2c2-45b5-83a5-d1798fb1b100_ENSG00000134759.9"; exon_number "1"; exon_id "2abca436-a2c2-45b5-83a5-d1798fb1b100_ENSG00000134759.9.1";
chr18	/dev/stdin	CDS	33722821	33722929	.	+	0	gene_id "2abca436-a2c2-45b5-83a5-d1798fb1b100_ENSG00000134759.9"; transcript_id "2abca436-a2c2-45b5-83a5-d1798fb1b100_ENSG00000134759.9"; exon_number "1"; exon_id "2abca436-a2c2-45b5-83a5-d1798fb1b100_ENSG00000134759.9.1";
chr18	/dev/stdin	exon	33724902	33724997	.	+	.	gene_id "2abca436-a2c2-45b5-83a5-d1798fb1b100_ENSG00000134759.9"; transcript_id "2abca436-a2c2-45b5-83a5-d1798fb1b100_ENSG00000134759.9"; exon_number "2"; exon_id "2abca436-a2c2-45b5-83a5-d1798fb1b100_ENSG00000134759.9.2";
chr18	/dev/stdin	CDS	33724902	33724997	.	+	2	gene_id "2abca436-a2c2-45b5-83a5-d1798fb1b100_ENSG00000134759.9"; transcript_id "2abca436-a2c2-45b5-83a5-d1798fb1b100_ENSG00000134759.9"; exon_number "2"; exon_id "2abca436-a2c2-45b5-83a5-d1798fb1b100_ENSG00000134759.9.2";
chr18	/dev/stdin	exon	33725911	33726011	.	+	.	gene_id "2abca436-a2c2-45b5-83a5-d1798fb1b100_ENSG00000134759.9"; transcript_id "2abca436-a2c2-45b5-83a5-d1798fb1b100_ENSG00000134759.9"; exon_number "3"; exon_id "2abca436-a2c2-45b5-83a5-d1798fb1b100_ENSG00000134759.9.3";
chr18	/dev/stdin	CDS	33725911	33726011	.	+	2	gene_id "2abca436-a2c2-45b5-83a5-d1798fb1b100_ENSG00000134759.9"; transcript_id "2abca436-a2c2-45b5-83a5-d1798fb1b100_ENSG00000134759.9"; exon_number "3"; exon_id "2abca436-a2c2-45b5-83a5-d1798fb1b100_ENSG00000134759.9.3";
chr18	/dev/stdin	exon	33726213	33726344	.	+	.	gene_id "2abca436-a2c2-45b5-83a5-d1798fb1b100_ENSG00000134759.9"; transcript_id "2abca436-a2c2-45b5-83a5-d1798fb1b100_ENSG00000134759.9"; exon_number "4"; exon_id "2abca436-a2c2-45b5-83a5-d1798fb1b100_ENSG00000134759.9.4";
chr18	/dev/stdin	CDS	33726213	33726344	.	+	0	gene_id "2abca436-a2c2-45b5-83a5-d1798fb1b100_ENSG00000134759.9"; transcript_id "2abca436-a2c2-45b5-83a5-d1798fb1b100_ENSG00000134759.9"; exon_number "4"; exon_id "2abca436-a2c2-45b5-83a5-d1798fb1b100_ENSG00000134759.9.4";
chr18	/dev/stdin	exon	33734813	33734962	.	+	.	gene_id "2abca436-a2c2-45b5-83a5-d1798fb1b100_ENSG00000134759.9"; transcript_id "2abca436-a2c2-45b5-83a5-d1798fb1b100_ENSG00000134759.9"; exon_number "5"; exon_id "2abca436-a2c2-45b5-83a5-d1798fb1b100_ENSG00000134759.9.5";
chr18	/dev/stdin	CDS	33734813	33734962	.	+	0	gene_id "2abca436-a2c2-45b5-83a5-d1798fb1b100_ENSG00000134759.9"; transcript_id "2abca436-a2c2-45b5-83a5-d1798fb1b100_ENSG00000134759.9"; exon_number "5"; exon_id "2abca436-a2c2-45b5-83a5-d1798fb1b100_ENSG00000134759.9.5";
chr18	/dev/stdin	exon	33736429	33736617	.	+	.	gene_id "2abca436-a2c2-45b5-83a5-d1798fb1b100_ENSG00000134759.9"; transcript_id "2abca436-a2c2-45b5-83a5-d1798fb1b100_ENSG00000134759.9"; exon_number "6"; exon_id "2abca436-a2c2-45b5-83a5-d1798fb1b100_ENSG00000134759.9.6";
chr18	/dev/stdin	CDS	33736429	33736617	.	+	0	gene_id "2abca436-a2c2-45b5-83a5-d1798fb1b100_ENSG00000134759.9"; transcript_id "2abca436-a2c2-45b5-83a5-d1798fb1b100_ENSG00000134759.9"; exon_number "6"; exon_id "2abca436-a2c2-45b5-83a5-d1798fb1b100_ENSG00000134759.9.6";
chr18	/dev/stdin	exon	33738798	33738867	.	+	.	gene_id "2abca436-a2c2-45b5-83a5-d1798fb1b100_ENSG00000134759.9"; transcript_id "2abca436-a2c2-45b5-83a5-d1798fb1b100_ENSG00000134759.9"; exon_number "7"; exon_id "2abca436-a2c2-45b5-83a5-d1798fb1b100_ENSG00000134759.9.7";
chr18	/dev/stdin	CDS	33738798	33738867	.	+	0	gene_id "2abca436-a2c2-45b5-83a5-d1798fb1b100_ENSG00000134759.9"; transcript_id "2abca436-a2c2-45b5-83a5-d1798fb1b100_ENSG00000134759.9"; exon_number "7"; exon_id "2abca436-a2c2-45b5-83a5-d1798fb1b100_ENSG00000134759.9.7";
chr18	/dev/stdin	exon	33739698	33740555	.	+	.	gene_id "2abca436-a2c2-45b5-83a5-d1798fb1b100_ENSG00000134759.9"; transcript_id "2abca436-a2c2-45b5-83a5-d1798fb1b100_ENSG00000134759.9"; exon_number "8"; exon_id "2abca436-a2c2-45b5-83a5-d1798fb1b100_ENSG00000134759.9.8";
chr18	/dev/stdin	CDS	33739698	33740555	.	+	2	gene_id "2abca436-a2c2-45b5-83a5-d1798fb1b100_ENSG00000134759.9"; transcript_id "2abca436-a2c2-45b5-83a5-d1798fb1b100_ENSG00000134759.9"; exon_number "8"; exon_id "2abca436-a2c2-45b5-83a5-d1798fb1b100_ENSG00000134759.9.8";
chr18	/dev/stdin	start_codon	33722821	33722823	.	+	0	gene_id "2abca436-a2c2-45b5-83a5-d1798fb1b100_ENSG00000134759.9"; transcript_id "2abca436-a2c2-45b5-83a5-d1798fb1b100_ENSG00000134759.9"; exon_number "1"; exon_id "2abca436-a2c2-45b5-83a5-d1798fb1b100_ENSG00000134759.9.1";
chr18	/dev/stdin	transcript	33748900	33755829	.	+	.	gene_id "ENST00000536830.1_ENSG00000134759.9"; transcript_id "ENST00000536830.1_ENSG00000134759.9";
chr18	/dev/stdin	exon	33748900	33750159	.	+	.	gene_id "ENST00000536830.1_ENSG00000134759.9"; transcript_id "ENST00000536830.1_ENSG00000134759.9"; exon_number "1"; exon_id "ENST00000536830.1_ENSG00000134759.9.1";
chr18	/dev/stdin	CDS	33748900	33750159	.	+	0	gene_id "ENST00000536830.1_ENSG00000134759.9"; transcript_id "ENST00000536830.1_ENSG00000134759.9"; exon_number "1"; exon_id "ENST00000536830.1_ENSG00000134759.9.1";
chr18	/dev/stdin	exon	33751010	33751123	.	+	.	gene_id "ENST00000536830.1_ENSG00000134759.9"; transcript_id "ENST00000536830.1_ENSG00000134759.9"; exon_number "2"; exon_id "ENST00000536830.1_ENSG00000134759.9.2";
chr18	/dev/stdin	CDS	33751010	33751123	.	+	0	gene_id "ENST00000536830.1_ENSG00000134759.9"; transcript_id "ENST00000536830.1_ENSG00000134759.9"; exon_number "2"; exon_id "ENST00000536830.1_ENSG00000134759.9.2";
chr18	/dev/stdin	exon	33754448	33755829	.	+	.	gene_id "ENST00000536830.1_ENSG00000134759.9"; transcript_id "ENST00000536830.1_ENSG00000134759.9"; exon_number "3"; exon_id "ENST00000536830.1_ENSG00000134759.9.3";
chr18	/dev/stdin	CDS	33754448	33755829	.	+	0	gene_id "ENST00000536830.1_ENSG00000134759.9"; transcript_id "ENST00000536830.1_ENSG00000134759.9"; exon_number "3"; exon_id "ENST00000536830.1_ENSG00000134759.9.3";
chr18	/dev/stdin	start_codon	33748900	33748902	.	+	0	gene_id "ENST00000536830.1_ENSG00000134759.9"; transcript_id "ENST00000536830.1_ENSG00000134759.9"; exon_number "1"; exon_id "ENST00000536830.1_ENSG00000134759.9.1";
chr18	/dev/stdin	transcript	33759960	33767411	.	-	.	gene_id "ENST00000568654.1_ENSG00000260552.1"; transcript_id "ENST00000568654.1_ENSG00000260552.1";
chr18	/dev/stdin	exon	33759960	33760353	.	-	.	gene_id "ENST00000568654.1_ENSG00000260552.1"; transcript_id "ENST00000568654.1_ENSG00000260552.1"; exon_number "1"; exon_id "ENST00000568654.1_ENSG00000260552.1.1";
chr18	/dev/stdin	CDS	33759960	33760353	.	-	2	gene_id "ENST00000568654.1_ENSG00000260552.1"; transcript_id "ENST00000568654.1_ENSG00000260552.1"; exon_number "1"; exon_id "ENST00000568654.1_ENSG00000260552.1.1";
chr18	/dev/stdin	exon	33767198	33767411	.	-	.	gene_id "ENST00000568654.1_ENSG00000260552.1"; transcript_id "ENST00000568654.1_ENSG00000260552.1"; exon_number "2"; exon_id "ENST00000568654.1_ENSG00000260552.1.2";
chr18	/dev/stdin	CDS	33767198	33767411	.	-	0	gene_id "ENST00000568654.1_ENSG00000260552.1"; transcript_id "ENST00000568654.1_ENSG00000260552.1"; exon_number "2"; exon_id "ENST00000568654.1_ENSG00000260552.1.2";
chr18	/dev/stdin	start_codon	33767409	33767411	.	-	0	gene_id "ENST00000568654.1_ENSG00000260552.1"; transcript_id "ENST00000568654.1_ENSG00000260552.1"; exon_number "2"; exon_id "ENST00000568654.1_ENSG00000260552.1.2";
chr18	/dev/stdin	transcript	33767412	33848683	.	+	.	gene_id "445c17da-08b5-4dd0-aba2-166cbedf0026_ENSG00000075643.5"; transcript_id "445c17da-08b5-4dd0-aba2-166cbedf0026_ENSG00000075643.5";
chr18	/dev/stdin	exon	33767412	33767644	.	+	.	gene_id "445c17da-08b5-4dd0-aba2-166cbedf0026_ENSG00000075643.5"; transcript_id "445c17da-08b5-4dd0-aba2-166cbedf0026_ENSG00000075643.5"; exon_number "1"; exon_id "445c17da-08b5-4dd0-aba2-166cbedf0026_ENSG00000075643.5.1";
chr18	/dev/stdin	CDS	33767412	33767644	.	+	0	gene_id "445c17da-08b5-4dd0-aba2-166cbedf0026_ENSG00000075643.5"; transcript_id "445c17da-08b5-4dd0-aba2-166cbedf0026_ENSG00000075643.5"; exon_number "1"; exon_id "445c17da-08b5-4dd0-aba2-166cbedf0026_ENSG00000075643.5.1";
chr18	/dev/stdin	exon	33775220	33775309	.	+	.	gene_id "445c17da-08b5-4dd0-aba2-166cbedf0026_ENSG00000075643.5"; transcript_id "445c17da-08b5-4dd0-aba2-166cbedf0026_ENSG00000075643.5"; exon_number "2"; exon_id "445c17da-08b5-4dd0-aba2-166cbedf0026_ENSG00000075643.5.2";
chr18	/dev/stdin	CDS	33775220	33775309	.	+	1	gene_id "445c17da-08b5-4dd0-aba2-166cbedf0026_ENSG00000075643.5"; transcript_id "445c17da-08b5-4dd0-aba2-166cbedf0026_ENSG00000075643.5"; exon_number "2"; exon_id "445c17da-08b5-4dd0-aba2-166cbedf0026_ENSG00000075643.5.2";
chr18	/dev/stdin	exon	33778653	33778719	.	+	.	gene_id "445c17da-08b5-4dd0-aba2-166cbedf0026_ENSG00000075643.5"; transcript_id "445c17da-08b5-4dd0-aba2-166cbedf0026_ENSG00000075643.5"; exon_number "3"; exon_id "445c17da-08b5-4dd0-aba2-166cbedf0026_ENSG00000075643.5.3";
chr18	/dev/stdin	CDS	33778653	33778719	.	+	1	gene_id "445c17da-08b5-4dd0-aba2-166cbedf0026_ENSG00000075643.5"; transcript_id "445c17da-08b5-4dd0-aba2-166cbedf0026_ENSG00000075643.5"; exon_number "3"; exon_id "445c17da-08b5-4dd0-aba2-166cbedf0026_ENSG00000075643.5.3";
chr18	/dev/stdin	exon	33779646	33780287	.	+	.	gene_id "445c17da-08b5-4dd0-aba2-166cbedf0026_ENSG00000075643.5"; transcript_id "445c17da-08b5-4dd0-aba2-166cbedf0026_ENSG00000075643.5"; exon_number "4"; exon_id "445c17da-08b5-4dd0-aba2-166cbedf0026_ENSG00000075643.5.4";
chr18	/dev/stdin	CDS	33779646	33780287	.	+	0	gene_id "445c17da-08b5-4dd0-aba2-166cbedf0026_ENSG00000075643.5"; transcript_id "445c17da-08b5-4dd0-aba2-166cbedf0026_ENSG00000075643.5"; exon_number "4"; exon_id "445c17da-08b5-4dd0-aba2-166cbedf0026_ENSG00000075643.5.4";
chr18	/dev/stdin	exon	33783076	33783152	.	+	.	gene_id "445c17da-08b5-4dd0-aba2-166cbedf0026_ENSG00000075643.5"; transcript_id "445c17da-08b5-4dd0-aba2-166cbedf0026_ENSG00000075643.5"; exon_number "5"; exon_id "445c17da-08b5-4dd0-aba2-166cbedf0026_ENSG00000075643.5.5";
chr18	/dev/stdin	CDS	33783076	33783152	.	+	0	gene_id "445c17da-08b5-4dd0-aba2-166cbedf0026_ENSG00000075643.5"; transcript_id "445c17da-08b5-4dd0-aba2-166cbedf0026_ENSG00000075643.5"; exon_number "5"; exon_id "445c17da-08b5-4dd0-aba2-166cbedf0026_ENSG00000075643.5.5";
chr18	/dev/stdin	exon	33785040	33785239	.	+	.	gene_id "445c17da-08b5-4dd0-aba2-166cbedf0026_ENSG00000075643.5"; transcript_id "445c17da-08b5-4dd0-aba2-166cbedf0026_ENSG00000075643.5"; exon_number "6"; exon_id "445c17da-08b5-4dd0-aba2-166cbedf0026_ENSG00000075643.5.6";
chr18	/dev/stdin	CDS	33785040	33785239	.	+	1	gene_id "445c17da-08b5-4dd0-aba2-166cbedf0026_ENSG00000075643.5"; transcript_id "445c17da-08b5-4dd0-aba2-166cbedf0026_ENSG00000075643.5"; exon_number "6"; exon_id "445c17da-08b5-4dd0-aba2-166cbedf0026_ENSG00000075643.5.6";
chr18	/dev/stdin	exon	33800018	33800180	.	+	.	gene_id "445c17da-08b5-4dd0-aba2-166cbedf0026_ENSG00000075643.5"; transcript_id "445c17da-08b5-4dd0-aba2-166cbedf0026_ENSG00000075643.5"; exon_number "7"; exon_id "445c17da-08b5-4dd0-aba2-166cbedf0026_ENSG00000075643.5.7";
chr18	/dev/stdin	CDS	33800018	33800180	.	+	2	gene_id "445c17da-08b5-4dd0-aba2-166cbedf0026_ENSG00000075643.5"; transcript_id "445c17da-08b5-4dd0-aba2-166cbedf0026_ENSG00000075643.5"; exon_number "7"; exon_id "445c17da-08b5-4dd0-aba2-166cbedf0026_ENSG00000075643.5.7";
chr18	/dev/stdin	exon	33828885	33828963	.	+	.	gene_id "445c17da-08b5-4dd0-aba2-166cbedf0026_ENSG00000075643.5"; transcript_id "445c17da-08b5-4dd0-aba2-166cbedf0026_ENSG00000075643.5"; exon_number "8"; exon_id "445c17da-08b5-4dd0-aba2-166cbedf0026_ENSG00000075643.5.8";
chr18	/dev/stdin	CDS	33828885	33828963	.	+	1	gene_id "445c17da-08b5-4dd0-aba2-166cbedf0026_ENSG00000075643.5"; transcript_id "445c17da-08b5-4dd0-aba2-166cbedf0026_ENSG00000075643.5"; exon_number "8"; exon_id "445c17da-08b5-4dd0-aba2-166cbedf0026_ENSG00000075643.5.8";
chr18	/dev/stdin	exon	33831122	33831246	.	+	.	gene_id "445c17da-08b5-4dd0-aba2-166cbedf0026_ENSG00000075643.5"; transcript_id "445c17da-08b5-4dd0-aba2-166cbedf0026_ENSG00000075643.5"; exon_number "9"; exon_id "445c17da-08b5-4dd0-aba2-166cbedf0026_ENSG00000075643.5.9";
chr18	/dev/stdin	CDS	33831122	33831246	.	+	0	gene_id "445c17da-08b5-4dd0-aba2-166cbedf0026_ENSG00000075643.5"; transcript_id "445c17da-08b5-4dd0-aba2-166cbedf0026_ENSG00000075643.5"; exon_number "9"; exon_id "445c17da-08b5-4dd0-aba2-166cbedf0026_ENSG00000075643.5.9";
chr18	/dev/stdin	exon	33836931	33837036	.	+	.	gene_id "445c17da-08b5-4dd0-aba2-166cbedf0026_ENSG00000075643.5"; transcript_id "445c17da-08b5-4dd0-aba2-166cbedf0026_ENSG00000075643.5"; exon_number "10"; exon_id "445c17da-08b5-4dd0-aba2-166cbedf0026_ENSG00000075643.5.10";
chr18	/dev/stdin	CDS	33836931	33837036	.	+	1	gene_id "445c17da-08b5-4dd0-aba2-166cbedf0026_ENSG00000075643.5"; transcript_id "445c17da-08b5-4dd0-aba2-166cbedf0026_ENSG00000075643.5"; exon_number "10"; exon_id "445c17da-08b5-4dd0-aba2-166cbedf0026_ENSG00000075643.5.10";
chr18	/dev/stdin	exon	33840000	33840138	.	+	.	gene_id "445c17da-08b5-4dd0-aba2-166cbedf0026_ENSG00000075643.5"; transcript_id "445c17da-08b5-4dd0-aba2-166cbedf0026_ENSG00000075643.5"; exon_number "11"; exon_id "445c17da-08b5-4dd0-aba2-166cbedf0026_ENSG00000075643.5.11";
chr18	/dev/stdin	CDS	33840000	33840138	.	+	0	gene_id "445c17da-08b5-4dd0-aba2-166cbedf0026_ENSG00000075643.5"; transcript_id "445c17da-08b5-4dd0-aba2-166cbedf0026_ENSG00000075643.5"; exon_number "11"; exon_id "445c17da-08b5-4dd0-aba2-166cbedf0026_ENSG00000075643.5.11";
chr18	/dev/stdin	exon	33846712	33846816	.	+	.	gene_id "445c17da-08b5-4dd0-aba2-166cbedf0026_ENSG00000075643.5"; transcript_id "445c17da-08b5-4dd0-aba2-166cbedf0026_ENSG00000075643.5"; exon_number "12"; exon_id "445c17da-08b5-4dd0-aba2-166cbedf0026_ENSG00000075643.5.12";
chr18	/dev/stdin	CDS	33846712	33846816	.	+	2	gene_id "445c17da-08b5-4dd0-aba2-166cbedf0026_ENSG00000075643.5"; transcript_id "445c17da-08b5-4dd0-aba2-166cbedf0026_ENSG00000075643.5"; exon_number "12"; exon_id "445c17da-08b5-4dd0-aba2-166cbedf0026_ENSG00000075643.5.12";
chr18	/dev/stdin	exon	33848496	33848683	.	+	.	gene_id "445c17da-08b5-4dd0-aba2-166cbedf0026_ENSG00000075643.5"; transcript_id "445c17da-08b5-4dd0-aba2-166cbedf0026_ENSG00000075643.5"; exon_number "13"; exon_id "445c17da-08b5-4dd0-aba2-166cbedf0026_ENSG00000075643.5.13";
chr18	/dev/stdin	CDS	33848496	33848680	.	+	2	gene_id "445c17da-08b5-4dd0-aba2-166cbedf0026_ENSG00000075643.5"; transcript_id "445c17da-08b5-4dd0-aba2-166cbedf0026_ENSG00000075643.5"; exon_number "13"; exon_id "445c17da-08b5-4dd0-aba2-166cbedf0026_ENSG00000075643.5.13";
chr18	/dev/stdin	start_codon	33767412	33767414	.	+	0	gene_id "445c17da-08b5-4dd0-aba2-166cbedf0026_ENSG00000075643.5"; transcript_id "445c17da-08b5-4dd0-aba2-166cbedf0026_ENSG00000075643.5"; exon_number "1"; exon_id "445c17da-08b5-4dd0-aba2-166cbedf0026_ENSG00000075643.5.1";
chr18	/dev/stdin	stop_codon	33848681	33848683	.	+	0	gene_id "445c17da-08b5-4dd0-aba2-166cbedf0026_ENSG00000075643.5"; transcript_id "445c17da-08b5-4dd0-aba2-166cbedf0026_ENSG00000075643.5"; exon_number "13"; exon_id "445c17da-08b5-4dd0-aba2-166cbedf0026_ENSG00000075643.5.13";
chr18	/dev/stdin	transcript	33767412	33774291	.	+	.	gene_id "9e8e532e-cc36-44a2-94bf-b2201f6007b1_chr18:33767000"; transcript_id "9e8e532e-cc36-44a2-94bf-b2201f6007b1_chr18:33767000";
chr18	/dev/stdin	exon	33767412	33767644	.	+	.	gene_id "9e8e532e-cc36-44a2-94bf-b2201f6007b1_chr18:33767000"; transcript_id "9e8e532e-cc36-44a2-94bf-b2201f6007b1_chr18:33767000"; exon_number "1"; exon_id "9e8e532e-cc36-44a2-94bf-b2201f6007b1_chr18:33767000.1";
chr18	/dev/stdin	CDS	33767412	33767644	.	+	0	gene_id "9e8e532e-cc36-44a2-94bf-b2201f6007b1_chr18:33767000"; transcript_id "9e8e532e-cc36-44a2-94bf-b2201f6007b1_chr18:33767000"; exon_number "1"; exon_id "9e8e532e-cc36-44a2-94bf-b2201f6007b1_chr18:33767000.1";
chr18	/dev/stdin	exon	33771085	33771166	.	+	.	gene_id "9e8e532e-cc36-44a2-94bf-b2201f6007b1_chr18:33767000"; transcript_id "9e8e532e-cc36-44a2-94bf-b2201f6007b1_chr18:33767000"; exon_number "2"; exon_id "9e8e532e-cc36-44a2-94bf-b2201f6007b1_chr18:33767000.2";
chr18	/dev/stdin	CDS	33771085	33771166	.	+	1	gene_id "9e8e532e-cc36-44a2-94bf-b2201f6007b1_chr18:33767000"; transcript_id "9e8e532e-cc36-44a2-94bf-b2201f6007b1_chr18:33767000"; exon_number "2"; exon_id "9e8e532e-cc36-44a2-94bf-b2201f6007b1_chr18:33767000.2";
chr18	/dev/stdin	exon	33773430	33774291	.	+	.	gene_id "9e8e532e-cc36-44a2-94bf-b2201f6007b1_chr18:33767000"; transcript_id "9e8e532e-cc36-44a2-94bf-b2201f6007b1_chr18:33767000"; exon_number "3"; exon_id "9e8e532e-cc36-44a2-94bf-b2201f6007b1_chr18:33767000.3";
chr18	/dev/stdin	CDS	33773430	33774291	.	+	0	gene_id "9e8e532e-cc36-44a2-94bf-b2201f6007b1_chr18:33767000"; transcript_id "9e8e532e-cc36-44a2-94bf-b2201f6007b1_chr18:33767000"; exon_number "3"; exon_id "9e8e532e-cc36-44a2-94bf-b2201f6007b1_chr18:33767000.3";
chr18	/dev/stdin	start_codon	33767412	33767414	.	+	0	gene_id "9e8e532e-cc36-44a2-94bf-b2201f6007b1_chr18:33767000"; transcript_id "9e8e532e-cc36-44a2-94bf-b2201f6007b1_chr18:33767000"; exon_number "1"; exon_id "9e8e532e-cc36-44a2-94bf-b2201f6007b1_chr18:33767000.1";
chr18	/dev/stdin	transcript	33767412	33848683	.	+	.	gene_id "ENST00000261326.5_ENSG00000075643.5"; transcript_id "ENST00000261326.5_ENSG00000075643.5";
chr18	/dev/stdin	exon	33767412	33767644	.	+	.	gene_id "ENST00000261326.5_ENSG00000075643.5"; transcript_id "ENST00000261326.5_ENSG00000075643.5"; exon_number "1"; exon_id "ENST00000261326.5_ENSG00000075643.5.1";
chr18	/dev/stdin	CDS	33767412	33767644	.	+	0	gene_id "ENST00000261326.5_ENSG00000075643.5"; transcript_id "ENST00000261326.5_ENSG00000075643.5"; exon_number "1"; exon_id "ENST00000261326.5_ENSG00000075643.5.1";
chr18	/dev/stdin	exon	33775220	33775309	.	+	.	gene_id "ENST00000261326.5_ENSG00000075643.5"; transcript_id "ENST00000261326.5_ENSG00000075643.5"; exon_number "2"; exon_id "ENST00000261326.5_ENSG00000075643.5.2";
chr18	/dev/stdin	CDS	33775220	33775309	.	+	1	gene_id "ENST00000261326.5_ENSG00000075643.5"; transcript_id "ENST00000261326.5_ENSG00000075643.5"; exon_number "2"; exon_id "ENST00000261326.5_ENSG00000075643.5.2";
chr18	/dev/stdin	exon	33778653	33778719	.	+	.	gene_id "ENST00000261326.5_ENSG00000075643.5"; transcript_id "ENST00000261326.5_ENSG00000075643.5"; exon_number "3"; exon_id "ENST00000261326.5_ENSG00000075643.5.3";
chr18	/dev/stdin	CDS	33778653	33778719	.	+	1	gene_id "ENST00000261326.5_ENSG00000075643.5"; transcript_id "ENST00000261326.5_ENSG00000075643.5"; exon_number "3"; exon_id "ENST00000261326.5_ENSG00000075643.5.3";
chr18	/dev/stdin	exon	33779646	33780287	.	+	.	gene_id "ENST00000261326.5_ENSG00000075643.5"; transcript_id "ENST00000261326.5_ENSG00000075643.5"; exon_number "4"; exon_id "ENST00000261326.5_ENSG00000075643.5.4";
chr18	/dev/stdin	CDS	33779646	33780287	.	+	0	gene_id "ENST00000261326.5_ENSG00000075643.5"; transcript_id "ENST00000261326.5_ENSG00000075643.5"; exon_number "4"; exon_id "ENST00000261326.5_ENSG00000075643.5.4";
chr18	/dev/stdin	exon	33783076	33783152	.	+	.	gene_id "ENST00000261326.5_ENSG00000075643.5"; transcript_id "ENST00000261326.5_ENSG00000075643.5"; exon_number "5"; exon_id "ENST00000261326.5_ENSG00000075643.5.5";
chr18	/dev/stdin	CDS	33783076	33783152	.	+	0	gene_id "ENST00000261326.5_ENSG00000075643.5"; transcript_id "ENST00000261326.5_ENSG00000075643.5"; exon_number "5"; exon_id "ENST00000261326.5_ENSG00000075643.5.5";
chr18	/dev/stdin	exon	33785040	33785239	.	+	.	gene_id "ENST00000261326.5_ENSG00000075643.5"; transcript_id "ENST00000261326.5_ENSG00000075643.5"; exon_number "6"; exon_id "ENST00000261326.5_ENSG00000075643.5.6";
chr18	/dev/stdin	CDS	33785040	33785239	.	+	1	gene_id "ENST00000261326.5_ENSG00000075643.5"; transcript_id "ENST00000261326.5_ENSG00000075643.5"; exon_number "6"; exon_id "ENST00000261326.5_ENSG00000075643.5.6";
chr18	/dev/stdin	exon	33793329	33793445	.	+	.	gene_id "ENST00000261326.5_ENSG00000075643.5"; transcript_id "ENST00000261326.5_ENSG00000075643.5"; exon_number "7"; exon_id "ENST00000261326.5_ENSG00000075643.5.7";
chr18	/dev/stdin	CDS	33793329	33793445	.	+	2	gene_id "ENST00000261326.5_ENSG00000075643.5"; transcript_id "ENST00000261326.5_ENSG00000075643.5"; exon_number "7"; exon_id "ENST00000261326.5_ENSG00000075643.5.7";
chr18	/dev/stdin	exon	33795479	33795940	.	+	.	gene_id "ENST00000261326.5_ENSG00000075643.5"; transcript_id "ENST00000261326.5_ENSG00000075643.5"; exon_number "8"; exon_id "ENST00000261326.5_ENSG00000075643.5.8";
chr18	/dev/stdin	CDS	33795479	33795940	.	+	2	gene_id "ENST00000261326.5_ENSG00000075643.5"; transcript_id "ENST00000261326.5_ENSG00000075643.5"; exon_number "8"; exon_id "ENST00000261326.5_ENSG00000075643.5.8";
chr18	/dev/stdin	exon	33800018	33800180	.	+	.	gene_id "ENST00000261326.5_ENSG00000075643.5"; transcript_id "ENST00000261326.5_ENSG00000075643.5"; exon_number "9"; exon_id "ENST00000261326.5_ENSG00000075643.5.9";
chr18	/dev/stdin	CDS	33800018	33800180	.	+	2	gene_id "ENST00000261326.5_ENSG00000075643.5"; transcript_id "ENST00000261326.5_ENSG00000075643.5"; exon_number "9"; exon_id "ENST00000261326.5_ENSG00000075643.5.9";
chr18	/dev/stdin	exon	33828885	33828963	.	+	.	gene_id "ENST00000261326.5_ENSG00000075643.5"; transcript_id "ENST00000261326.5_ENSG00000075643.5"; exon_number "10"; exon_id "ENST00000261326.5_ENSG00000075643.5.10";
chr18	/dev/stdin	CDS	33828885	33828963	.	+	1	gene_id "ENST00000261326.5_ENSG00000075643.5"; transcript_id "ENST00000261326.5_ENSG00000075643.5"; exon_number "10"; exon_id "ENST00000261326.5_ENSG00000075643.5.10";
chr18	/dev/stdin	exon	33831122	33831246	.	+	.	gene_id "ENST00000261326.5_ENSG00000075643.5"; transcript_id "ENST00000261326.5_ENSG00000075643.5"; exon_number "11"; exon_id "ENST00000261326.5_ENSG00000075643.5.11";
chr18	/dev/stdin	CDS	33831122	33831246	.	+	0	gene_id "ENST00000261326.5_ENSG00000075643.5"; transcript_id "ENST00000261326.5_ENSG00000075643.5"; exon_number "11"; exon_id "ENST00000261326.5_ENSG00000075643.5.11";
chr18	/dev/stdin	exon	33836931	33837036	.	+	.	gene_id "ENST00000261326.5_ENSG00000075643.5"; transcript_id "ENST00000261326.5_ENSG00000075643.5"; exon_number "12"; exon_id "ENST00000261326.5_ENSG00000075643.5.12";
chr18	/dev/stdin	CDS	33836931	33837036	.	+	1	gene_id "ENST00000261326.5_ENSG00000075643.5"; transcript_id "ENST00000261326.5_ENSG00000075643.5"; exon_number "12"; exon_id "ENST00000261326.5_ENSG00000075643.5.12";
chr18	/dev/stdin	exon	33840000	33840138	.	+	.	gene_id "ENST00000261326.5_ENSG00000075643.5"; transcript_id "ENST00000261326.5_ENSG00000075643.5"; exon_number "13"; exon_id "ENST00000261326.5_ENSG00000075643.5.13";
chr18	/dev/stdin	CDS	33840000	33840138	.	+	0	gene_id "ENST00000261326.5_ENSG00000075643.5"; transcript_id "ENST00000261326.5_ENSG00000075643.5"; exon_number "13"; exon_id "ENST00000261326.5_ENSG00000075643.5.13";
chr18	/dev/stdin	exon	33846712	33846816	.	+	.	gene_id "ENST00000261326.5_ENSG00000075643.5"; transcript_id "ENST00000261326.5_ENSG00000075643.5"; exon_number "14"; exon_id "ENST00000261326.5_ENSG00000075643.5.14";
chr18	/dev/stdin	CDS	33846712	33846816	.	+	2	gene_id "ENST00000261326.5_ENSG00000075643.5"; transcript_id "ENST00000261326.5_ENSG00000075643.5"; exon_number "14"; exon_id "ENST00000261326.5_ENSG00000075643.5.14";
chr18	/dev/stdin	exon	33848496	33848683	.	+	.	gene_id "ENST00000261326.5_ENSG00000075643.5"; transcript_id "ENST00000261326.5_ENSG00000075643.5"; exon_number "15"; exon_id "ENST00000261326.5_ENSG00000075643.5.15";
chr18	/dev/stdin	CDS	33848496	33848680	.	+	2	gene_id "ENST00000261326.5_ENSG00000075643.5"; transcript_id "ENST00000261326.5_ENSG00000075643.5"; exon_number "15"; exon_id "ENST00000261326.5_ENSG00000075643.5.15";
chr18	/dev/stdin	start_codon	33767412	33767414	.	+	0	gene_id "ENST00000261326.5_ENSG00000075643.5"; transcript_id "ENST00000261326.5_ENSG00000075643.5"; exon_number "1"; exon_id "ENST00000261326.5_ENSG00000075643.5.1";
chr18	/dev/stdin	stop_codon	33848681	33848683	.	+	0	gene_id "ENST00000261326.5_ENSG00000075643.5"; transcript_id "ENST00000261326.5_ENSG00000075643.5"; exon_number "15"; exon_id "ENST00000261326.5_ENSG00000075643.5.15";
chr18	/dev/stdin	transcript	33767412	33848683	.	+	.	gene_id "0465ccdc-6bd8-44d0-9f52-f91bfe803377_ENSG00000075643.5"; transcript_id "0465ccdc-6bd8-44d0-9f52-f91bfe803377_ENSG00000075643.5";
chr18	/dev/stdin	exon	33767412	33767644	.	+	.	gene_id "0465ccdc-6bd8-44d0-9f52-f91bfe803377_ENSG00000075643.5"; transcript_id "0465ccdc-6bd8-44d0-9f52-f91bfe803377_ENSG00000075643.5"; exon_number "1"; exon_id "0465ccdc-6bd8-44d0-9f52-f91bfe803377_ENSG00000075643.5.1";
chr18	/dev/stdin	CDS	33767412	33767644	.	+	0	gene_id "0465ccdc-6bd8-44d0-9f52-f91bfe803377_ENSG00000075643.5"; transcript_id "0465ccdc-6bd8-44d0-9f52-f91bfe803377_ENSG00000075643.5"; exon_number "1"; exon_id "0465ccdc-6bd8-44d0-9f52-f91bfe803377_ENSG00000075643.5.1";
chr18	/dev/stdin	exon	33783076	33783152	.	+	.	gene_id "0465ccdc-6bd8-44d0-9f52-f91bfe803377_ENSG00000075643.5"; transcript_id "0465ccdc-6bd8-44d0-9f52-f91bfe803377_ENSG00000075643.5"; exon_number "2"; exon_id "0465ccdc-6bd8-44d0-9f52-f91bfe803377_ENSG00000075643.5.2";
chr18	/dev/stdin	CDS	33783076	33783152	.	+	1	gene_id "0465ccdc-6bd8-44d0-9f52-f91bfe803377_ENSG00000075643.5"; transcript_id "0465ccdc-6bd8-44d0-9f52-f91bfe803377_ENSG00000075643.5"; exon_number "2"; exon_id "0465ccdc-6bd8-44d0-9f52-f91bfe803377_ENSG00000075643.5.2";
chr18	/dev/stdin	exon	33785040	33785239	.	+	.	gene_id "0465ccdc-6bd8-44d0-9f52-f91bfe803377_ENSG00000075643.5"; transcript_id "0465ccdc-6bd8-44d0-9f52-f91bfe803377_ENSG00000075643.5"; exon_number "3"; exon_id "0465ccdc-6bd8-44d0-9f52-f91bfe803377_ENSG00000075643.5.3";
chr18	/dev/stdin	CDS	33785040	33785239	.	+	2	gene_id "0465ccdc-6bd8-44d0-9f52-f91bfe803377_ENSG00000075643.5"; transcript_id "0465ccdc-6bd8-44d0-9f52-f91bfe803377_ENSG00000075643.5"; exon_number "3"; exon_id "0465ccdc-6bd8-44d0-9f52-f91bfe803377_ENSG00000075643.5.3";
chr18	/dev/stdin	exon	33793329	33793445	.	+	.	gene_id "0465ccdc-6bd8-44d0-9f52-f91bfe803377_ENSG00000075643.5"; transcript_id "0465ccdc-6bd8-44d0-9f52-f91bfe803377_ENSG00000075643.5"; exon_number "4"; exon_id "0465ccdc-6bd8-44d0-9f52-f91bfe803377_ENSG00000075643.5.4";
chr18	/dev/stdin	CDS	33793329	33793445	.	+	0	gene_id "0465ccdc-6bd8-44d0-9f52-f91bfe803377_ENSG00000075643.5"; transcript_id "0465ccdc-6bd8-44d0-9f52-f91bfe803377_ENSG00000075643.5"; exon_number "4"; exon_id "0465ccdc-6bd8-44d0-9f52-f91bfe803377_ENSG00000075643.5.4";
chr18	/dev/stdin	exon	33795479	33795940	.	+	.	gene_id "0465ccdc-6bd8-44d0-9f52-f91bfe803377_ENSG00000075643.5"; transcript_id "0465ccdc-6bd8-44d0-9f52-f91bfe803377_ENSG00000075643.5"; exon_number "5"; exon_id "0465ccdc-6bd8-44d0-9f52-f91bfe803377_ENSG00000075643.5.5";
chr18	/dev/stdin	CDS	33795479	33795940	.	+	0	gene_id "0465ccdc-6bd8-44d0-9f52-f91bfe803377_ENSG00000075643.5"; transcript_id "0465ccdc-6bd8-44d0-9f52-f91bfe803377_ENSG00000075643.5"; exon_number "5"; exon_id "0465ccdc-6bd8-44d0-9f52-f91bfe803377_ENSG00000075643.5.5";
chr18	/dev/stdin	exon	33800018	33800180	.	+	.	gene_id "0465ccdc-6bd8-44d0-9f52-f91bfe803377_ENSG00000075643.5"; transcript_id "0465ccdc-6bd8-44d0-9f52-f91bfe803377_ENSG00000075643.5"; exon_number "6"; exon_id "0465ccdc-6bd8-44d0-9f52-f91bfe803377_ENSG00000075643.5.6";
chr18	/dev/stdin	CDS	33800018	33800180	.	+	0	gene_id "0465ccdc-6bd8-44d0-9f52-f91bfe803377_ENSG00000075643.5"; transcript_id "0465ccdc-6bd8-44d0-9f52-f91bfe803377_ENSG00000075643.5"; exon_number "6"; exon_id "0465ccdc-6bd8-44d0-9f52-f91bfe803377_ENSG00000075643.5.6";
chr18	/dev/stdin	exon	33828885	33828963	.	+	.	gene_id "0465ccdc-6bd8-44d0-9f52-f91bfe803377_ENSG00000075643.5"; transcript_id "0465ccdc-6bd8-44d0-9f52-f91bfe803377_ENSG00000075643.5"; exon_number "7"; exon_id "0465ccdc-6bd8-44d0-9f52-f91bfe803377_ENSG00000075643.5.7";
chr18	/dev/stdin	CDS	33828885	33828963	.	+	2	gene_id "0465ccdc-6bd8-44d0-9f52-f91bfe803377_ENSG00000075643.5"; transcript_id "0465ccdc-6bd8-44d0-9f52-f91bfe803377_ENSG00000075643.5"; exon_number "7"; exon_id "0465ccdc-6bd8-44d0-9f52-f91bfe803377_ENSG00000075643.5.7";
chr18	/dev/stdin	exon	33831122	33831246	.	+	.	gene_id "0465ccdc-6bd8-44d0-9f52-f91bfe803377_ENSG00000075643.5"; transcript_id "0465ccdc-6bd8-44d0-9f52-f91bfe803377_ENSG00000075643.5"; exon_number "8"; exon_id "0465ccdc-6bd8-44d0-9f52-f91bfe803377_ENSG00000075643.5.8";
chr18	/dev/stdin	CDS	33831122	33831246	.	+	1	gene_id "0465ccdc-6bd8-44d0-9f52-f91bfe803377_ENSG00000075643.5"; transcript_id "0465ccdc-6bd8-44d0-9f52-f91bfe803377_ENSG00000075643.5"; exon_number "8"; exon_id "0465ccdc-6bd8-44d0-9f52-f91bfe803377_ENSG00000075643.5.8";
chr18	/dev/stdin	exon	33836931	33837036	.	+	.	gene_id "0465ccdc-6bd8-44d0-9f52-f91bfe803377_ENSG00000075643.5"; transcript_id "0465ccdc-6bd8-44d0-9f52-f91bfe803377_ENSG00000075643.5"; exon_number "9"; exon_id "0465ccdc-6bd8-44d0-9f52-f91bfe803377_ENSG00000075643.5.9";
chr18	/dev/stdin	CDS	33836931	33837036	.	+	2	gene_id "0465ccdc-6bd8-44d0-9f52-f91bfe803377_ENSG00000075643.5"; transcript_id "0465ccdc-6bd8-44d0-9f52-f91bfe803377_ENSG00000075643.5"; exon_number "9"; exon_id "0465ccdc-6bd8-44d0-9f52-f91bfe803377_ENSG00000075643.5.9";
chr18	/dev/stdin	exon	33840000	33840138	.	+	.	gene_id "0465ccdc-6bd8-44d0-9f52-f91bfe803377_ENSG00000075643.5"; transcript_id "0465ccdc-6bd8-44d0-9f52-f91bfe803377_ENSG00000075643.5"; exon_number "10"; exon_id "0465ccdc-6bd8-44d0-9f52-f91bfe803377_ENSG00000075643.5.10";
chr18	/dev/stdin	CDS	33840000	33840138	.	+	1	gene_id "0465ccdc-6bd8-44d0-9f52-f91bfe803377_ENSG00000075643.5"; transcript_id "0465ccdc-6bd8-44d0-9f52-f91bfe803377_ENSG00000075643.5"; exon_number "10"; exon_id "0465ccdc-6bd8-44d0-9f52-f91bfe803377_ENSG00000075643.5.10";
chr18	/dev/stdin	exon	33846712	33846816	.	+	.	gene_id "0465ccdc-6bd8-44d0-9f52-f91bfe803377_ENSG00000075643.5"; transcript_id "0465ccdc-6bd8-44d0-9f52-f91bfe803377_ENSG00000075643.5"; exon_number "11"; exon_id "0465ccdc-6bd8-44d0-9f52-f91bfe803377_ENSG00000075643.5.11";
chr18	/dev/stdin	CDS	33846712	33846816	.	+	0	gene_id "0465ccdc-6bd8-44d0-9f52-f91bfe803377_ENSG00000075643.5"; transcript_id "0465ccdc-6bd8-44d0-9f52-f91bfe803377_ENSG00000075643.5"; exon_number "11"; exon_id "0465ccdc-6bd8-44d0-9f52-f91bfe803377_ENSG00000075643.5.11";
chr18	/dev/stdin	exon	33848496	33848683	.	+	.	gene_id "0465ccdc-6bd8-44d0-9f52-f91bfe803377_ENSG00000075643.5"; transcript_id "0465ccdc-6bd8-44d0-9f52-f91bfe803377_ENSG00000075643.5"; exon_number "12"; exon_id "0465ccdc-6bd8-44d0-9f52-f91bfe803377_ENSG00000075643.5.12";
chr18	/dev/stdin	CDS	33848496	33848683	.	+	0	gene_id "0465ccdc-6bd8-44d0-9f52-f91bfe803377_ENSG00000075643.5"; transcript_id "0465ccdc-6bd8-44d0-9f52-f91bfe803377_ENSG00000075643.5"; exon_number "12"; exon_id "0465ccdc-6bd8-44d0-9f52-f91bfe803377_ENSG00000075643.5.12";
chr18	/dev/stdin	start_codon	33767412	33767414	.	+	0	gene_id "0465ccdc-6bd8-44d0-9f52-f91bfe803377_ENSG00000075643.5"; transcript_id "0465ccdc-6bd8-44d0-9f52-f91bfe803377_ENSG00000075643.5"; exon_number "1"; exon_id "0465ccdc-6bd8-44d0-9f52-f91bfe803377_ENSG00000075643.5.1";
chr18	/dev/stdin	transcript	33767412	33848683	.	+	.	gene_id "788d9286-42cf-428a-a4e0-48460d80f3c5_ENSG00000075643.5"; transcript_id "788d9286-42cf-428a-a4e0-48460d80f3c5_ENSG00000075643.5";
chr18	/dev/stdin	exon	33767412	33767644	.	+	.	gene_id "788d9286-42cf-428a-a4e0-48460d80f3c5_ENSG00000075643.5"; transcript_id "788d9286-42cf-428a-a4e0-48460d80f3c5_ENSG00000075643.5"; exon_number "1"; exon_id "788d9286-42cf-428a-a4e0-48460d80f3c5_ENSG00000075643.5.1";
chr18	/dev/stdin	CDS	33767412	33767644	.	+	0	gene_id "788d9286-42cf-428a-a4e0-48460d80f3c5_ENSG00000075643.5"; transcript_id "788d9286-42cf-428a-a4e0-48460d80f3c5_ENSG00000075643.5"; exon_number "1"; exon_id "788d9286-42cf-428a-a4e0-48460d80f3c5_ENSG00000075643.5.1";
chr18	/dev/stdin	exon	33775220	33775309	.	+	.	gene_id "788d9286-42cf-428a-a4e0-48460d80f3c5_ENSG00000075643.5"; transcript_id "788d9286-42cf-428a-a4e0-48460d80f3c5_ENSG00000075643.5"; exon_number "2"; exon_id "788d9286-42cf-428a-a4e0-48460d80f3c5_ENSG00000075643.5.2";
chr18	/dev/stdin	CDS	33775220	33775309	.	+	1	gene_id "788d9286-42cf-428a-a4e0-48460d80f3c5_ENSG00000075643.5"; transcript_id "788d9286-42cf-428a-a4e0-48460d80f3c5_ENSG00000075643.5"; exon_number "2"; exon_id "788d9286-42cf-428a-a4e0-48460d80f3c5_ENSG00000075643.5.2";
chr18	/dev/stdin	exon	33778653	33778719	.	+	.	gene_id "788d9286-42cf-428a-a4e0-48460d80f3c5_ENSG00000075643.5"; transcript_id "788d9286-42cf-428a-a4e0-48460d80f3c5_ENSG00000075643.5"; exon_number "3"; exon_id "788d9286-42cf-428a-a4e0-48460d80f3c5_ENSG00000075643.5.3";
chr18	/dev/stdin	CDS	33778653	33778719	.	+	1	gene_id "788d9286-42cf-428a-a4e0-48460d80f3c5_ENSG00000075643.5"; transcript_id "788d9286-42cf-428a-a4e0-48460d80f3c5_ENSG00000075643.5"; exon_number "3"; exon_id "788d9286-42cf-428a-a4e0-48460d80f3c5_ENSG00000075643.5.3";
chr18	/dev/stdin	exon	33780158	33780287	.	+	.	gene_id "788d9286-42cf-428a-a4e0-48460d80f3c5_ENSG00000075643.5"; transcript_id "788d9286-42cf-428a-a4e0-48460d80f3c5_ENSG00000075643.5"; exon_number "4"; exon_id "788d9286-42cf-428a-a4e0-48460d80f3c5_ENSG00000075643.5.4";
chr18	/dev/stdin	CDS	33780158	33780287	.	+	0	gene_id "788d9286-42cf-428a-a4e0-48460d80f3c5_ENSG00000075643.5"; transcript_id "788d9286-42cf-428a-a4e0-48460d80f3c5_ENSG00000075643.5"; exon_number "4"; exon_id "788d9286-42cf-428a-a4e0-48460d80f3c5_ENSG00000075643.5.4";
chr18	/dev/stdin	exon	33783076	33783152	.	+	.	gene_id "788d9286-42cf-428a-a4e0-48460d80f3c5_ENSG00000075643.5"; transcript_id "788d9286-42cf-428a-a4e0-48460d80f3c5_ENSG00000075643.5"; exon_number "5"; exon_id "788d9286-42cf-428a-a4e0-48460d80f3c5_ENSG00000075643.5.5";
chr18	/dev/stdin	CDS	33783076	33783152	.	+	2	gene_id "788d9286-42cf-428a-a4e0-48460d80f3c5_ENSG00000075643.5"; transcript_id "788d9286-42cf-428a-a4e0-48460d80f3c5_ENSG00000075643.5"; exon_number "5"; exon_id "788d9286-42cf-428a-a4e0-48460d80f3c5_ENSG00000075643.5.5";
chr18	/dev/stdin	exon	33785040	33785239	.	+	.	gene_id "788d9286-42cf-428a-a4e0-48460d80f3c5_ENSG00000075643.5"; transcript_id "788d9286-42cf-428a-a4e0-48460d80f3c5_ENSG00000075643.5"; exon_number "6"; exon_id "788d9286-42cf-428a-a4e0-48460d80f3c5_ENSG00000075643.5.6";
chr18	/dev/stdin	CDS	33785040	33785239	.	+	0	gene_id "788d9286-42cf-428a-a4e0-48460d80f3c5_ENSG00000075643.5"; transcript_id "788d9286-42cf-428a-a4e0-48460d80f3c5_ENSG00000075643.5"; exon_number "6"; exon_id "788d9286-42cf-428a-a4e0-48460d80f3c5_ENSG00000075643.5.6";
chr18	/dev/stdin	exon	33793329	33793445	.	+	.	gene_id "788d9286-42cf-428a-a4e0-48460d80f3c5_ENSG00000075643.5"; transcript_id "788d9286-42cf-428a-a4e0-48460d80f3c5_ENSG00000075643.5"; exon_number "7"; exon_id "788d9286-42cf-428a-a4e0-48460d80f3c5_ENSG00000075643.5.7";
chr18	/dev/stdin	CDS	33793329	33793445	.	+	1	gene_id "788d9286-42cf-428a-a4e0-48460d80f3c5_ENSG00000075643.5"; transcript_id "788d9286-42cf-428a-a4e0-48460d80f3c5_ENSG00000075643.5"; exon_number "7"; exon_id "788d9286-42cf-428a-a4e0-48460d80f3c5_ENSG00000075643.5.7";
chr18	/dev/stdin	exon	33795479	33795940	.	+	.	gene_id "788d9286-42cf-428a-a4e0-48460d80f3c5_ENSG00000075643.5"; transcript_id "788d9286-42cf-428a-a4e0-48460d80f3c5_ENSG00000075643.5"; exon_number "8"; exon_id "788d9286-42cf-428a-a4e0-48460d80f3c5_ENSG00000075643.5.8";
chr18	/dev/stdin	CDS	33795479	33795940	.	+	1	gene_id "788d9286-42cf-428a-a4e0-48460d80f3c5_ENSG00000075643.5"; transcript_id "788d9286-42cf-428a-a4e0-48460d80f3c5_ENSG00000075643.5"; exon_number "8"; exon_id "788d9286-42cf-428a-a4e0-48460d80f3c5_ENSG00000075643.5.8";
chr18	/dev/stdin	exon	33800018	33800180	.	+	.	gene_id "788d9286-42cf-428a-a4e0-48460d80f3c5_ENSG00000075643.5"; transcript_id "788d9286-42cf-428a-a4e0-48460d80f3c5_ENSG00000075643.5"; exon_number "9"; exon_id "788d9286-42cf-428a-a4e0-48460d80f3c5_ENSG00000075643.5.9";
chr18	/dev/stdin	CDS	33800018	33800180	.	+	1	gene_id "788d9286-42cf-428a-a4e0-48460d80f3c5_ENSG00000075643.5"; transcript_id "788d9286-42cf-428a-a4e0-48460d80f3c5_ENSG00000075643.5"; exon_number "9"; exon_id "788d9286-42cf-428a-a4e0-48460d80f3c5_ENSG00000075643.5.9";
chr18	/dev/stdin	exon	33828885	33828963	.	+	.	gene_id "788d9286-42cf-428a-a4e0-48460d80f3c5_ENSG00000075643.5"; transcript_id "788d9286-42cf-428a-a4e0-48460d80f3c5_ENSG00000075643.5"; exon_number "10"; exon_id "788d9286-42cf-428a-a4e0-48460d80f3c5_ENSG00000075643.5.10";
chr18	/dev/stdin	CDS	33828885	33828963	.	+	0	gene_id "788d9286-42cf-428a-a4e0-48460d80f3c5_ENSG00000075643.5"; transcript_id "788d9286-42cf-428a-a4e0-48460d80f3c5_ENSG00000075643.5"; exon_number "10"; exon_id "788d9286-42cf-428a-a4e0-48460d80f3c5_ENSG00000075643.5.10";
chr18	/dev/stdin	exon	33831122	33831246	.	+	.	gene_id "788d9286-42cf-428a-a4e0-48460d80f3c5_ENSG00000075643.5"; transcript_id "788d9286-42cf-428a-a4e0-48460d80f3c5_ENSG00000075643.5"; exon_number "11"; exon_id "788d9286-42cf-428a-a4e0-48460d80f3c5_ENSG00000075643.5.11";
chr18	/dev/stdin	CDS	33831122	33831246	.	+	2	gene_id "788d9286-42cf-428a-a4e0-48460d80f3c5_ENSG00000075643.5"; transcript_id "788d9286-42cf-428a-a4e0-48460d80f3c5_ENSG00000075643.5"; exon_number "11"; exon_id "788d9286-42cf-428a-a4e0-48460d80f3c5_ENSG00000075643.5.11";
chr18	/dev/stdin	exon	33836931	33837036	.	+	.	gene_id "788d9286-42cf-428a-a4e0-48460d80f3c5_ENSG00000075643.5"; transcript_id "788d9286-42cf-428a-a4e0-48460d80f3c5_ENSG00000075643.5"; exon_number "12"; exon_id "788d9286-42cf-428a-a4e0-48460d80f3c5_ENSG00000075643.5.12";
chr18	/dev/stdin	CDS	33836931	33837036	.	+	0	gene_id "788d9286-42cf-428a-a4e0-48460d80f3c5_ENSG00000075643.5"; transcript_id "788d9286-42cf-428a-a4e0-48460d80f3c5_ENSG00000075643.5"; exon_number "12"; exon_id "788d9286-42cf-428a-a4e0-48460d80f3c5_ENSG00000075643.5.12";
chr18	/dev/stdin	exon	33840000	33840138	.	+	.	gene_id "788d9286-42cf-428a-a4e0-48460d80f3c5_ENSG00000075643.5"; transcript_id "788d9286-42cf-428a-a4e0-48460d80f3c5_ENSG00000075643.5"; exon_number "13"; exon_id "788d9286-42cf-428a-a4e0-48460d80f3c5_ENSG00000075643.5.13";
chr18	/dev/stdin	CDS	33840000	33840138	.	+	2	gene_id "788d9286-42cf-428a-a4e0-48460d80f3c5_ENSG00000075643.5"; transcript_id "788d9286-42cf-428a-a4e0-48460d80f3c5_ENSG00000075643.5"; exon_number "13"; exon_id "788d9286-42cf-428a-a4e0-48460d80f3c5_ENSG00000075643.5.13";
chr18	/dev/stdin	exon	33846712	33846816	.	+	.	gene_id "788d9286-42cf-428a-a4e0-48460d80f3c5_ENSG00000075643.5"; transcript_id "788d9286-42cf-428a-a4e0-48460d80f3c5_ENSG00000075643.5"; exon_number "14"; exon_id "788d9286-42cf-428a-a4e0-48460d80f3c5_ENSG00000075643.5.14";
chr18	/dev/stdin	CDS	33846712	33846816	.	+	1	gene_id "788d9286-42cf-428a-a4e0-48460d80f3c5_ENSG00000075643.5"; transcript_id "788d9286-42cf-428a-a4e0-48460d80f3c5_ENSG00000075643.5"; exon_number "14"; exon_id "788d9286-42cf-428a-a4e0-48460d80f3c5_ENSG00000075643.5.14";
chr18	/dev/stdin	exon	33848496	33848683	.	+	.	gene_id "788d9286-42cf-428a-a4e0-48460d80f3c5_ENSG00000075643.5"; transcript_id "788d9286-42cf-428a-a4e0-48460d80f3c5_ENSG00000075643.5"; exon_number "15"; exon_id "788d9286-42cf-428a-a4e0-48460d80f3c5_ENSG00000075643.5.15";
chr18	/dev/stdin	CDS	33848496	33848683	.	+	1	gene_id "788d9286-42cf-428a-a4e0-48460d80f3c5_ENSG00000075643.5"; transcript_id "788d9286-42cf-428a-a4e0-48460d80f3c5_ENSG00000075643.5"; exon_number "15"; exon_id "788d9286-42cf-428a-a4e0-48460d80f3c5_ENSG00000075643.5.15";
chr18	/dev/stdin	start_codon	33767412	33767414	.	+	0	gene_id "788d9286-42cf-428a-a4e0-48460d80f3c5_ENSG00000075643.5"; transcript_id "788d9286-42cf-428a-a4e0-48460d80f3c5_ENSG00000075643.5"; exon_number "1"; exon_id "788d9286-42cf-428a-a4e0-48460d80f3c5_ENSG00000075643.5.1";
chr18	/dev/stdin	transcript	34298521	34359987	.	+	.	gene_id "ENST00000592128.1_ENSG00000134775.11"; transcript_id "ENST00000592128.1_ENSG00000134775.11";
chr18	/dev/stdin	exon	34298521	34298678	.	+	.	gene_id "ENST00000592128.1_ENSG00000134775.11"; transcript_id "ENST00000592128.1_ENSG00000134775.11"; exon_number "1"; exon_id "ENST00000592128.1_ENSG00000134775.11.1";
chr18	/dev/stdin	CDS	34298521	34298678	.	+	0	gene_id "ENST00000592128.1_ENSG00000134775.11"; transcript_id "ENST00000592128.1_ENSG00000134775.11"; exon_number "1"; exon_id "ENST00000592128.1_ENSG00000134775.11.1";
chr18	/dev/stdin	exon	34310609	34310767	.	+	.	gene_id "ENST00000592128.1_ENSG00000134775.11"; transcript_id "ENST00000592128.1_ENSG00000134775.11"; exon_number "2"; exon_id "ENST00000592128.1_ENSG00000134775.11.2";
chr18	/dev/stdin	CDS	34310609	34310767	.	+	1	gene_id "ENST00000592128.1_ENSG00000134775.11"; transcript_id "ENST00000592128.1_ENSG00000134775.11"; exon_number "2"; exon_id "ENST00000592128.1_ENSG00000134775.11.2";
chr18	/dev/stdin	exon	34320619	34320801	.	+	.	gene_id "ENST00000592128.1_ENSG00000134775.11"; transcript_id "ENST00000592128.1_ENSG00000134775.11"; exon_number "3"; exon_id "ENST00000592128.1_ENSG00000134775.11.3";
chr18	/dev/stdin	CDS	34320619	34320801	.	+	1	gene_id "ENST00000592128.1_ENSG00000134775.11"; transcript_id "ENST00000592128.1_ENSG00000134775.11"; exon_number "3"; exon_id "ENST00000592128.1_ENSG00000134775.11.3";
chr18	/dev/stdin	exon	34322700	34322819	.	+	.	gene_id "ENST00000592128.1_ENSG00000134775.11"; transcript_id "ENST00000592128.1_ENSG00000134775.11"; exon_number "4"; exon_id "ENST00000592128.1_ENSG00000134775.11.4";
chr18	/dev/stdin	CDS	34322700	34322819	.	+	1	gene_id "ENST00000592128.1_ENSG00000134775.11"; transcript_id "ENST00000592128.1_ENSG00000134775.11"; exon_number "4"; exon_id "ENST00000592128.1_ENSG00000134775.11.4";
chr18	/dev/stdin	exon	34323995	34324156	.	+	.	gene_id "ENST00000592128.1_ENSG00000134775.11"; transcript_id "ENST00000592128.1_ENSG00000134775.11"; exon_number "5"; exon_id "ENST00000592128.1_ENSG00000134775.11.5";
chr18	/dev/stdin	CDS	34323995	34324156	.	+	1	gene_id "ENST00000592128.1_ENSG00000134775.11"; transcript_id "ENST00000592128.1_ENSG00000134775.11"; exon_number "5"; exon_id "ENST00000592128.1_ENSG00000134775.11.5";
chr18	/dev/stdin	exon	34326908	34327098	.	+	.	gene_id "ENST00000592128.1_ENSG00000134775.11"; transcript_id "ENST00000592128.1_ENSG00000134775.11"; exon_number "6"; exon_id "ENST00000592128.1_ENSG00000134775.11.6";
chr18	/dev/stdin	CDS	34326908	34327098	.	+	1	gene_id "ENST00000592128.1_ENSG00000134775.11"; transcript_id "ENST00000592128.1_ENSG00000134775.11"; exon_number "6"; exon_id "ENST00000592128.1_ENSG00000134775.11.6";
chr18	/dev/stdin	exon	34335082	34335274	.	+	.	gene_id "ENST00000592128.1_ENSG00000134775.11"; transcript_id "ENST00000592128.1_ENSG00000134775.11"; exon_number "7"; exon_id "ENST00000592128.1_ENSG00000134775.11.7";
chr18	/dev/stdin	CDS	34335082	34335274	.	+	2	gene_id "ENST00000592128.1_ENSG00000134775.11"; transcript_id "ENST00000592128.1_ENSG00000134775.11"; exon_number "7"; exon_id "ENST00000592128.1_ENSG00000134775.11.7";
chr18	/dev/stdin	exon	34340571	34340745	.	+	.	gene_id "ENST00000592128.1_ENSG00000134775.11"; transcript_id "ENST00000592128.1_ENSG00000134775.11"; exon_number "8"; exon_id "ENST00000592128.1_ENSG00000134775.11.8";
chr18	/dev/stdin	CDS	34340571	34340745	.	+	1	gene_id "ENST00000592128.1_ENSG00000134775.11"; transcript_id "ENST00000592128.1_ENSG00000134775.11"; exon_number "8"; exon_id "ENST00000592128.1_ENSG00000134775.11.8";
chr18	/dev/stdin	exon	34349228	34349389	.	+	.	gene_id "ENST00000592128.1_ENSG00000134775.11"; transcript_id "ENST00000592128.1_ENSG00000134775.11"; exon_number "9"; exon_id "ENST00000592128.1_ENSG00000134775.11.9";
chr18	/dev/stdin	CDS	34349228	34349389	.	+	0	gene_id "ENST00000592128.1_ENSG00000134775.11"; transcript_id "ENST00000592128.1_ENSG00000134775.11"; exon_number "9"; exon_id "ENST00000592128.1_ENSG00000134775.11.9";
chr18	/dev/stdin	exon	34359411	34359987	.	+	.	gene_id "ENST00000592128.1_ENSG00000134775.11"; transcript_id "ENST00000592128.1_ENSG00000134775.11"; exon_number "10"; exon_id "ENST00000592128.1_ENSG00000134775.11.10";
chr18	/dev/stdin	CDS	34359411	34359987	.	+	0	gene_id "ENST00000592128.1_ENSG00000134775.11"; transcript_id "ENST00000592128.1_ENSG00000134775.11"; exon_number "10"; exon_id "ENST00000592128.1_ENSG00000134775.11.10";
chr18	/dev/stdin	start_codon	34298521	34298523	.	+	0	gene_id "ENST00000592128.1_ENSG00000134775.11"; transcript_id "ENST00000592128.1_ENSG00000134775.11"; exon_number "1"; exon_id "ENST00000592128.1_ENSG00000134775.11.1";
chr18	/dev/stdin	transcript	34359988	34408926	.	-	.	gene_id "90e488bb-255d-40de-935b-38abbeaff02c_ENSG00000134779.10"; transcript_id "90e488bb-255d-40de-935b-38abbeaff02c_ENSG00000134779.10";
chr18	/dev/stdin	exon	34359988	34360151	.	-	.	gene_id "90e488bb-255d-40de-935b-38abbeaff02c_ENSG00000134779.10"; transcript_id "90e488bb-255d-40de-935b-38abbeaff02c_ENSG00000134779.10"; exon_number "1"; exon_id "90e488bb-255d-40de-935b-38abbeaff02c_ENSG00000134779.10.1";
chr18	/dev/stdin	CDS	34359988	34360151	.	-	1	gene_id "90e488bb-255d-40de-935b-38abbeaff02c_ENSG00000134779.10"; transcript_id "90e488bb-255d-40de-935b-38abbeaff02c_ENSG00000134779.10"; exon_number "1"; exon_id "90e488bb-255d-40de-935b-38abbeaff02c_ENSG00000134779.10.1";
chr18	/dev/stdin	exon	34361762	34361885	.	-	.	gene_id "90e488bb-255d-40de-935b-38abbeaff02c_ENSG00000134779.10"; transcript_id "90e488bb-255d-40de-935b-38abbeaff02c_ENSG00000134779.10"; exon_number "2"; exon_id "90e488bb-255d-40de-935b-38abbeaff02c_ENSG00000134779.10.2";
chr18	/dev/stdin	CDS	34361762	34361885	.	-	2	gene_id "90e488bb-255d-40de-935b-38abbeaff02c_ENSG00000134779.10"; transcript_id "90e488bb-255d-40de-935b-38abbeaff02c_ENSG00000134779.10"; exon_number "2"; exon_id "90e488bb-255d-40de-935b-38abbeaff02c_ENSG00000134779.10.2";
chr18	/dev/stdin	exon	34378412	34378572	.	-	.	gene_id "90e488bb-255d-40de-935b-38abbeaff02c_ENSG00000134779.10"; transcript_id "90e488bb-255d-40de-935b-38abbeaff02c_ENSG00000134779.10"; exon_number "3"; exon_id "90e488bb-255d-40de-935b-38abbeaff02c_ENSG00000134779.10.3";
chr18	/dev/stdin	CDS	34378412	34378572	.	-	1	gene_id "90e488bb-255d-40de-935b-38abbeaff02c_ENSG00000134779.10"; transcript_id "90e488bb-255d-40de-935b-38abbeaff02c_ENSG00000134779.10"; exon_number "3"; exon_id "90e488bb-255d-40de-935b-38abbeaff02c_ENSG00000134779.10.3";
chr18	/dev/stdin	exon	34380161	34380274	.	-	.	gene_id "90e488bb-255d-40de-935b-38abbeaff02c_ENSG00000134779.10"; transcript_id "90e488bb-255d-40de-935b-38abbeaff02c_ENSG00000134779.10"; exon_number "4"; exon_id "90e488bb-255d-40de-935b-38abbeaff02c_ENSG00000134779.10.4";
chr18	/dev/stdin	CDS	34380161	34380274	.	-	1	gene_id "90e488bb-255d-40de-935b-38abbeaff02c_ENSG00000134779.10"; transcript_id "90e488bb-255d-40de-935b-38abbeaff02c_ENSG00000134779.10"; exon_number "4"; exon_id "90e488bb-255d-40de-935b-38abbeaff02c_ENSG00000134779.10.4";
chr18	/dev/stdin	exon	34385337	34385465	.	-	.	gene_id "90e488bb-255d-40de-935b-38abbeaff02c_ENSG00000134779.10"; transcript_id "90e488bb-255d-40de-935b-38abbeaff02c_ENSG00000134779.10"; exon_number "5"; exon_id "90e488bb-255d-40de-935b-38abbeaff02c_ENSG00000134779.10.5";
chr18	/dev/stdin	CDS	34385337	34385465	.	-	1	gene_id "90e488bb-255d-40de-935b-38abbeaff02c_ENSG00000134779.10"; transcript_id "90e488bb-255d-40de-935b-38abbeaff02c_ENSG00000134779.10"; exon_number "5"; exon_id "90e488bb-255d-40de-935b-38abbeaff02c_ENSG00000134779.10.5";
chr18	/dev/stdin	exon	34387810	34387897	.	-	.	gene_id "90e488bb-255d-40de-935b-38abbeaff02c_ENSG00000134779.10"; transcript_id "90e488bb-255d-40de-935b-38abbeaff02c_ENSG00000134779.10"; exon_number "6"; exon_id "90e488bb-255d-40de-935b-38abbeaff02c_ENSG00000134779.10.6";
chr18	/dev/stdin	CDS	34387810	34387897	.	-	2	gene_id "90e488bb-255d-40de-935b-38abbeaff02c_ENSG00000134779.10"; transcript_id "90e488bb-255d-40de-935b-38abbeaff02c_ENSG00000134779.10"; exon_number "6"; exon_id "90e488bb-255d-40de-935b-38abbeaff02c_ENSG00000134779.10.6";
chr18	/dev/stdin	exon	34398857	34398936	.	-	.	gene_id "90e488bb-255d-40de-935b-38abbeaff02c_ENSG00000134779.10"; transcript_id "90e488bb-255d-40de-935b-38abbeaff02c_ENSG00000134779.10"; exon_number "7"; exon_id "90e488bb-255d-40de-935b-38abbeaff02c_ENSG00000134779.10.7";
chr18	/dev/stdin	CDS	34398857	34398936	.	-	1	gene_id "90e488bb-255d-40de-935b-38abbeaff02c_ENSG00000134779.10"; transcript_id "90e488bb-255d-40de-935b-38abbeaff02c_ENSG00000134779.10"; exon_number "7"; exon_id "90e488bb-255d-40de-935b-38abbeaff02c_ENSG00000134779.10.7";
chr18	/dev/stdin	exon	34408646	34408926	.	-	.	gene_id "90e488bb-255d-40de-935b-38abbeaff02c_ENSG00000134779.10"; transcript_id "90e488bb-255d-40de-935b-38abbeaff02c_ENSG00000134779.10"; exon_number "8"; exon_id "90e488bb-255d-40de-935b-38abbeaff02c_ENSG00000134779.10.8";
chr18	/dev/stdin	CDS	34408646	34408926	.	-	0	gene_id "90e488bb-255d-40de-935b-38abbeaff02c_ENSG00000134779.10"; transcript_id "90e488bb-255d-40de-935b-38abbeaff02c_ENSG00000134779.10"; exon_number "8"; exon_id "90e488bb-255d-40de-935b-38abbeaff02c_ENSG00000134779.10.8";
chr18	/dev/stdin	start_codon	34408924	34408926	.	-	0	gene_id "90e488bb-255d-40de-935b-38abbeaff02c_ENSG00000134779.10"; transcript_id "90e488bb-255d-40de-935b-38abbeaff02c_ENSG00000134779.10"; exon_number "8"; exon_id "90e488bb-255d-40de-935b-38abbeaff02c_ENSG00000134779.10.8";
chr18	/dev/stdin	transcript	34359988	34408926	.	-	.	gene_id "75afa5cf-2cac-425e-bca8-2efa646cc0e4_ENSG00000134779.10"; transcript_id "75afa5cf-2cac-425e-bca8-2efa646cc0e4_ENSG00000134779.10";
chr18	/dev/stdin	exon	34359988	34360151	.	-	.	gene_id "75afa5cf-2cac-425e-bca8-2efa646cc0e4_ENSG00000134779.10"; transcript_id "75afa5cf-2cac-425e-bca8-2efa646cc0e4_ENSG00000134779.10"; exon_number "1"; exon_id "75afa5cf-2cac-425e-bca8-2efa646cc0e4_ENSG00000134779.10.1";
```
