## Supplemental Tables and Files for "Nanopore sequencing reveals *U2AF1 S34F*-associated full-length isoforms": SF1_HBEC3kt_FLAIR_isoforms.gtf (part 225 of 231)

```
chr18	/dev/stdin	CDS	34359991	34360151	.	-	2	gene_id "75afa5cf-2cac-425e-bca8-2efa646cc0e4_ENSG00000134779.10"; transcript_id "75afa5cf-2cac-425e-bca8-2efa646cc0e4_ENSG00000134779.10"; exon_number "1"; exon_id "75afa5cf-2cac-425e-bca8-2efa646cc0e4_ENSG00000134779.10.1";
chr18	/dev/stdin	exon	34378412	34378572	.	-	.	gene_id "75afa5cf-2cac-425e-bca8-2efa646cc0e4_ENSG00000134779.10"; transcript_id "75afa5cf-2cac-425e-bca8-2efa646cc0e4_ENSG00000134779.10"; exon_number "2"; exon_id "75afa5cf-2cac-425e-bca8-2efa646cc0e4_ENSG00000134779.10.2";
chr18	/dev/stdin	CDS	34378412	34378572	.	-	1	gene_id "75afa5cf-2cac-425e-bca8-2efa646cc0e4_ENSG00000134779.10"; transcript_id "75afa5cf-2cac-425e-bca8-2efa646cc0e4_ENSG00000134779.10"; exon_number "2"; exon_id "75afa5cf-2cac-425e-bca8-2efa646cc0e4_ENSG00000134779.10.2";
chr18	/dev/stdin	exon	34380161	34380274	.	-	.	gene_id "75afa5cf-2cac-425e-bca8-2efa646cc0e4_ENSG00000134779.10"; transcript_id "75afa5cf-2cac-425e-bca8-2efa646cc0e4_ENSG00000134779.10"; exon_number "3"; exon_id "75afa5cf-2cac-425e-bca8-2efa646cc0e4_ENSG00000134779.10.3";
chr18	/dev/stdin	CDS	34380161	34380274	.	-	1	gene_id "75afa5cf-2cac-425e-bca8-2efa646cc0e4_ENSG00000134779.10"; transcript_id "75afa5cf-2cac-425e-bca8-2efa646cc0e4_ENSG00000134779.10"; exon_number "3"; exon_id "75afa5cf-2cac-425e-bca8-2efa646cc0e4_ENSG00000134779.10.3";
chr18	/dev/stdin	exon	34385337	34385465	.	-	.	gene_id "75afa5cf-2cac-425e-bca8-2efa646cc0e4_ENSG00000134779.10"; transcript_id "75afa5cf-2cac-425e-bca8-2efa646cc0e4_ENSG00000134779.10"; exon_number "4"; exon_id "75afa5cf-2cac-425e-bca8-2efa646cc0e4_ENSG00000134779.10.4";
chr18	/dev/stdin	CDS	34385337	34385465	.	-	1	gene_id "75afa5cf-2cac-425e-bca8-2efa646cc0e4_ENSG00000134779.10"; transcript_id "75afa5cf-2cac-425e-bca8-2efa646cc0e4_ENSG00000134779.10"; exon_number "4"; exon_id "75afa5cf-2cac-425e-bca8-2efa646cc0e4_ENSG00000134779.10.4";
chr18	/dev/stdin	exon	34387810	34387897	.	-	.	gene_id "75afa5cf-2cac-425e-bca8-2efa646cc0e4_ENSG00000134779.10"; transcript_id "75afa5cf-2cac-425e-bca8-2efa646cc0e4_ENSG00000134779.10"; exon_number "5"; exon_id "75afa5cf-2cac-425e-bca8-2efa646cc0e4_ENSG00000134779.10.5";
chr18	/dev/stdin	CDS	34387810	34387897	.	-	2	gene_id "75afa5cf-2cac-425e-bca8-2efa646cc0e4_ENSG00000134779.10"; transcript_id "75afa5cf-2cac-425e-bca8-2efa646cc0e4_ENSG00000134779.10"; exon_number "5"; exon_id "75afa5cf-2cac-425e-bca8-2efa646cc0e4_ENSG00000134779.10.5";
chr18	/dev/stdin	exon	34398857	34398936	.	-	.	gene_id "75afa5cf-2cac-425e-bca8-2efa646cc0e4_ENSG00000134779.10"; transcript_id "75afa5cf-2cac-425e-bca8-2efa646cc0e4_ENSG00000134779.10"; exon_number "6"; exon_id "75afa5cf-2cac-425e-bca8-2efa646cc0e4_ENSG00000134779.10.6";
chr18	/dev/stdin	CDS	34398857	34398936	.	-	1	gene_id "75afa5cf-2cac-425e-bca8-2efa646cc0e4_ENSG00000134779.10"; transcript_id "75afa5cf-2cac-425e-bca8-2efa646cc0e4_ENSG00000134779.10"; exon_number "6"; exon_id "75afa5cf-2cac-425e-bca8-2efa646cc0e4_ENSG00000134779.10.6";
chr18	/dev/stdin	exon	34408646	34408926	.	-	.	gene_id "75afa5cf-2cac-425e-bca8-2efa646cc0e4_ENSG00000134779.10"; transcript_id "75afa5cf-2cac-425e-bca8-2efa646cc0e4_ENSG00000134779.10"; exon_number "7"; exon_id "75afa5cf-2cac-425e-bca8-2efa646cc0e4_ENSG00000134779.10.7";
chr18	/dev/stdin	CDS	34408646	34408926	.	-	0	gene_id "75afa5cf-2cac-425e-bca8-2efa646cc0e4_ENSG00000134779.10"; transcript_id "75afa5cf-2cac-425e-bca8-2efa646cc0e4_ENSG00000134779.10"; exon_number "7"; exon_id "75afa5cf-2cac-425e-bca8-2efa646cc0e4_ENSG00000134779.10.7";
chr18	/dev/stdin	start_codon	34408924	34408926	.	-	0	gene_id "75afa5cf-2cac-425e-bca8-2efa646cc0e4_ENSG00000134779.10"; transcript_id "75afa5cf-2cac-425e-bca8-2efa646cc0e4_ENSG00000134779.10"; exon_number "7"; exon_id "75afa5cf-2cac-425e-bca8-2efa646cc0e4_ENSG00000134779.10.7";
chr18	/dev/stdin	stop_codon	34359988	34359990	.	-	0	gene_id "75afa5cf-2cac-425e-bca8-2efa646cc0e4_ENSG00000134779.10"; transcript_id "75afa5cf-2cac-425e-bca8-2efa646cc0e4_ENSG00000134779.10"; exon_number "1"; exon_id "75afa5cf-2cac-425e-bca8-2efa646cc0e4_ENSG00000134779.10.1";
chr18	/dev/stdin	transcript	34365997	34385466	.	-	.	gene_id "80a6ee88-5027-4497-87f9-6eb18a403ba1_ENSG00000134779.10"; transcript_id "80a6ee88-5027-4497-87f9-6eb18a403ba1_ENSG00000134779.10";
chr18	/dev/stdin	exon	34365997	34367042	.	-	.	gene_id "80a6ee88-5027-4497-87f9-6eb18a403ba1_ENSG00000134779.10"; transcript_id "80a6ee88-5027-4497-87f9-6eb18a403ba1_ENSG00000134779.10"; exon_number "1"; exon_id "80a6ee88-5027-4497-87f9-6eb18a403ba1_ENSG00000134779.10.1";
chr18	/dev/stdin	CDS	34365997	34367042	.	-	0	gene_id "80a6ee88-5027-4497-87f9-6eb18a403ba1_ENSG00000134779.10"; transcript_id "80a6ee88-5027-4497-87f9-6eb18a403ba1_ENSG00000134779.10"; exon_number "1"; exon_id "80a6ee88-5027-4497-87f9-6eb18a403ba1_ENSG00000134779.10.1";
chr18	/dev/stdin	exon	34378412	34378572	.	-	.	gene_id "80a6ee88-5027-4497-87f9-6eb18a403ba1_ENSG00000134779.10"; transcript_id "80a6ee88-5027-4497-87f9-6eb18a403ba1_ENSG00000134779.10"; exon_number "2"; exon_id "80a6ee88-5027-4497-87f9-6eb18a403ba1_ENSG00000134779.10.2";
chr18	/dev/stdin	CDS	34378412	34378572	.	-	2	gene_id "80a6ee88-5027-4497-87f9-6eb18a403ba1_ENSG00000134779.10"; transcript_id "80a6ee88-5027-4497-87f9-6eb18a403ba1_ENSG00000134779.10"; exon_number "2"; exon_id "80a6ee88-5027-4497-87f9-6eb18a403ba1_ENSG00000134779.10.2";
chr18	/dev/stdin	exon	34380161	34380274	.	-	.	gene_id "80a6ee88-5027-4497-87f9-6eb18a403ba1_ENSG00000134779.10"; transcript_id "80a6ee88-5027-4497-87f9-6eb18a403ba1_ENSG00000134779.10"; exon_number "3"; exon_id "80a6ee88-5027-4497-87f9-6eb18a403ba1_ENSG00000134779.10.3";
chr18	/dev/stdin	CDS	34380161	34380274	.	-	2	gene_id "80a6ee88-5027-4497-87f9-6eb18a403ba1_ENSG00000134779.10"; transcript_id "80a6ee88-5027-4497-87f9-6eb18a403ba1_ENSG00000134779.10"; exon_number "3"; exon_id "80a6ee88-5027-4497-87f9-6eb18a403ba1_ENSG00000134779.10.3";
chr18	/dev/stdin	exon	34385337	34385466	.	-	.	gene_id "80a6ee88-5027-4497-87f9-6eb18a403ba1_ENSG00000134779.10"; transcript_id "80a6ee88-5027-4497-87f9-6eb18a403ba1_ENSG00000134779.10"; exon_number "4"; exon_id "80a6ee88-5027-4497-87f9-6eb18a403ba1_ENSG00000134779.10.4";
chr18	/dev/stdin	CDS	34385337	34385466	.	-	0	gene_id "80a6ee88-5027-4497-87f9-6eb18a403ba1_ENSG00000134779.10"; transcript_id "80a6ee88-5027-4497-87f9-6eb18a403ba1_ENSG00000134779.10"; exon_number "4"; exon_id "80a6ee88-5027-4497-87f9-6eb18a403ba1_ENSG00000134779.10.4";
chr18	/dev/stdin	start_codon	34385464	34385466	.	-	0	gene_id "80a6ee88-5027-4497-87f9-6eb18a403ba1_ENSG00000134779.10"; transcript_id "80a6ee88-5027-4497-87f9-6eb18a403ba1_ENSG00000134779.10"; exon_number "4"; exon_id "80a6ee88-5027-4497-87f9-6eb18a403ba1_ENSG00000134779.10.4";
chr18	/dev/stdin	transcript	34366758	34408926	.	-	.	gene_id "ENST00000590842.1_ENSG00000134779.10"; transcript_id "ENST00000590842.1_ENSG00000134779.10";
chr18	/dev/stdin	exon	34366758	34367042	.	-	.	gene_id "ENST00000590842.1_ENSG00000134779.10"; transcript_id "ENST00000590842.1_ENSG00000134779.10"; exon_number "1"; exon_id "ENST00000590842.1_ENSG00000134779.10.1";
chr18	/dev/stdin	CDS	34366758	34367042	.	-	2	gene_id "ENST00000590842.1_ENSG00000134779.10"; transcript_id "ENST00000590842.1_ENSG00000134779.10"; exon_number "1"; exon_id "ENST00000590842.1_ENSG00000134779.10.1";
chr18	/dev/stdin	exon	34378412	34378572	.	-	.	gene_id "ENST00000590842.1_ENSG00000134779.10"; transcript_id "ENST00000590842.1_ENSG00000134779.10"; exon_number "2"; exon_id "ENST00000590842.1_ENSG00000134779.10.2";
chr18	/dev/stdin	CDS	34378412	34378572	.	-	1	gene_id "ENST00000590842.1_ENSG00000134779.10"; transcript_id "ENST00000590842.1_ENSG00000134779.10"; exon_number "2"; exon_id "ENST00000590842.1_ENSG00000134779.10.2";
chr18	/dev/stdin	exon	34380161	34380274	.	-	.	gene_id "ENST00000590842.1_ENSG00000134779.10"; transcript_id "ENST00000590842.1_ENSG00000134779.10"; exon_number "3"; exon_id "ENST00000590842.1_ENSG00000134779.10.3";
chr18	/dev/stdin	CDS	34380161	34380274	.	-	1	gene_id "ENST00000590842.1_ENSG00000134779.10"; transcript_id "ENST00000590842.1_ENSG00000134779.10"; exon_number "3"; exon_id "ENST00000590842.1_ENSG00000134779.10.3";
chr18	/dev/stdin	exon	34385337	34385465	.	-	.	gene_id "ENST00000590842.1_ENSG00000134779.10"; transcript_id "ENST00000590842.1_ENSG00000134779.10"; exon_number "4"; exon_id "ENST00000590842.1_ENSG00000134779.10.4";
chr18	/dev/stdin	CDS	34385337	34385465	.	-	1	gene_id "ENST00000590842.1_ENSG00000134779.10"; transcript_id "ENST00000590842.1_ENSG00000134779.10"; exon_number "4"; exon_id "ENST00000590842.1_ENSG00000134779.10.4";
chr18	/dev/stdin	exon	34387810	34387897	.	-	.	gene_id "ENST00000590842.1_ENSG00000134779.10"; transcript_id "ENST00000590842.1_ENSG00000134779.10"; exon_number "5"; exon_id "ENST00000590842.1_ENSG00000134779.10.5";
chr18	/dev/stdin	CDS	34387810	34387897	.	-	2	gene_id "ENST00000590842.1_ENSG00000134779.10"; transcript_id "ENST00000590842.1_ENSG00000134779.10"; exon_number "5"; exon_id "ENST00000590842.1_ENSG00000134779.10.5";
chr18	/dev/stdin	exon	34398857	34398936	.	-	.	gene_id "ENST00000590842.1_ENSG00000134779.10"; transcript_id "ENST00000590842.1_ENSG00000134779.10"; exon_number "6"; exon_id "ENST00000590842.1_ENSG00000134779.10.6";
chr18	/dev/stdin	CDS	34398857	34398936	.	-	1	gene_id "ENST00000590842.1_ENSG00000134779.10"; transcript_id "ENST00000590842.1_ENSG00000134779.10"; exon_number "6"; exon_id "ENST00000590842.1_ENSG00000134779.10.6";
chr18	/dev/stdin	exon	34408646	34408926	.	-	.	gene_id "ENST00000590842.1_ENSG00000134779.10"; transcript_id "ENST00000590842.1_ENSG00000134779.10"; exon_number "7"; exon_id "ENST00000590842.1_ENSG00000134779.10.7";
chr18	/dev/stdin	CDS	34408646	34408926	.	-	0	gene_id "ENST00000590842.1_ENSG00000134779.10"; transcript_id "ENST00000590842.1_ENSG00000134779.10"; exon_number "7"; exon_id "ENST00000590842.1_ENSG00000134779.10.7";
chr18	/dev/stdin	start_codon	34408924	34408926	.	-	0	gene_id "ENST00000590842.1_ENSG00000134779.10"; transcript_id "ENST00000590842.1_ENSG00000134779.10"; exon_number "7"; exon_id "ENST00000590842.1_ENSG00000134779.10.7";
chr18	/dev/stdin	transcript	34366758	34408767	.	-	.	gene_id "ENST00000590842.1-1_ENSG00000134779.10"; transcript_id "ENST00000590842.1-1_ENSG00000134779.10";
chr18	/dev/stdin	exon	34366758	34367042	.	-	.	gene_id "ENST00000590842.1-1_ENSG00000134779.10"; transcript_id "ENST00000590842.1-1_ENSG00000134779.10"; exon_number "1"; exon_id "ENST00000590842.1-1_ENSG00000134779.10.1";
chr18	/dev/stdin	CDS	34366758	34367042	.	-	2	gene_id "ENST00000590842.1-1_ENSG00000134779.10"; transcript_id "ENST00000590842.1-1_ENSG00000134779.10"; exon_number "1"; exon_id "ENST00000590842.1-1_ENSG00000134779.10.1";
chr18	/dev/stdin	exon	34378412	34378572	.	-	.	gene_id "ENST00000590842.1-1_ENSG00000134779.10"; transcript_id "ENST00000590842.1-1_ENSG00000134779.10"; exon_number "2"; exon_id "ENST00000590842.1-1_ENSG00000134779.10.2";
chr18	/dev/stdin	CDS	34378412	34378572	.	-	1	gene_id "ENST00000590842.1-1_ENSG00000134779.10"; transcript_id "ENST00000590842.1-1_ENSG00000134779.10"; exon_number "2"; exon_id "ENST00000590842.1-1_ENSG00000134779.10.2";
chr18	/dev/stdin	exon	34380161	34380274	.	-	.	gene_id "ENST00000590842.1-1_ENSG00000134779.10"; transcript_id "ENST00000590842.1-1_ENSG00000134779.10"; exon_number "3"; exon_id "ENST00000590842.1-1_ENSG00000134779.10.3";
chr18	/dev/stdin	CDS	34380161	34380274	.	-	1	gene_id "ENST00000590842.1-1_ENSG00000134779.10"; transcript_id "ENST00000590842.1-1_ENSG00000134779.10"; exon_number "3"; exon_id "ENST00000590842.1-1_ENSG00000134779.10.3";
chr18	/dev/stdin	exon	34385337	34385465	.	-	.	gene_id "ENST00000590842.1-1_ENSG00000134779.10"; transcript_id "ENST00000590842.1-1_ENSG00000134779.10"; exon_number "4"; exon_id "ENST00000590842.1-1_ENSG00000134779.10.4";
chr18	/dev/stdin	CDS	34385337	34385465	.	-	1	gene_id "ENST00000590842.1-1_ENSG00000134779.10"; transcript_id "ENST00000590842.1-1_ENSG00000134779.10"; exon_number "4"; exon_id "ENST00000590842.1-1_ENSG00000134779.10.4";
chr18	/dev/stdin	exon	34387810	34387897	.	-	.	gene_id "ENST00000590842.1-1_ENSG00000134779.10"; transcript_id "ENST00000590842.1-1_ENSG00000134779.10"; exon_number "5"; exon_id "ENST00000590842.1-1_ENSG00000134779.10.5";
chr18	/dev/stdin	CDS	34387810	34387897	.	-	2	gene_id "ENST00000590842.1-1_ENSG00000134779.10"; transcript_id "ENST00000590842.1-1_ENSG00000134779.10"; exon_number "5"; exon_id "ENST00000590842.1-1_ENSG00000134779.10.5";
chr18	/dev/stdin	exon	34398857	34398936	.	-	.	gene_id "ENST00000590842.1-1_ENSG00000134779.10"; transcript_id "ENST00000590842.1-1_ENSG00000134779.10"; exon_number "6"; exon_id "ENST00000590842.1-1_ENSG00000134779.10.6";
chr18	/dev/stdin	CDS	34398857	34398936	.	-	1	gene_id "ENST00000590842.1-1_ENSG00000134779.10"; transcript_id "ENST00000590842.1-1_ENSG00000134779.10"; exon_number "6"; exon_id "ENST00000590842.1-1_ENSG00000134779.10.6";
chr18	/dev/stdin	exon	34408646	34408767	.	-	.	gene_id "ENST00000590842.1-1_ENSG00000134779.10"; transcript_id "ENST00000590842.1-1_ENSG00000134779.10"; exon_number "7"; exon_id "ENST00000590842.1-1_ENSG00000134779.10.7";
chr18	/dev/stdin	CDS	34408646	34408767	.	-	0	gene_id "ENST00000590842.1-1_ENSG00000134779.10"; transcript_id "ENST00000590842.1-1_ENSG00000134779.10"; exon_number "7"; exon_id "ENST00000590842.1-1_ENSG00000134779.10.7";
chr18	/dev/stdin	start_codon	34408765	34408767	.	-	0	gene_id "ENST00000590842.1-1_ENSG00000134779.10"; transcript_id "ENST00000590842.1-1_ENSG00000134779.10"; exon_number "7"; exon_id "ENST00000590842.1-1_ENSG00000134779.10.7";
chr18	/dev/stdin	transcript	34366537	34408926	.	-	.	gene_id "ENST00000590842.1-2_ENSG00000134779.10"; transcript_id "ENST00000590842.1-2_ENSG00000134779.10";
chr18	/dev/stdin	exon	34366537	34367042	.	-	.	gene_id "ENST00000590842.1-2_ENSG00000134779.10"; transcript_id "ENST00000590842.1-2_ENSG00000134779.10"; exon_number "1"; exon_id "ENST00000590842.1-2_ENSG00000134779.10.1";
chr18	/dev/stdin	CDS	34366540	34367042	.	-	2	gene_id "ENST00000590842.1-2_ENSG00000134779.10"; transcript_id "ENST00000590842.1-2_ENSG00000134779.10"; exon_number "1"; exon_id "ENST00000590842.1-2_ENSG00000134779.10.1";
chr18	/dev/stdin	exon	34378412	34378572	.	-	.	gene_id "ENST00000590842.1-2_ENSG00000134779.10"; transcript_id "ENST00000590842.1-2_ENSG00000134779.10"; exon_number "2"; exon_id "ENST00000590842.1-2_ENSG00000134779.10.2";
chr18	/dev/stdin	CDS	34378412	34378572	.	-	1	gene_id "ENST00000590842.1-2_ENSG00000134779.10"; transcript_id "ENST00000590842.1-2_ENSG00000134779.10"; exon_number "2"; exon_id "ENST00000590842.1-2_ENSG00000134779.10.2";
chr18	/dev/stdin	exon	34380161	34380274	.	-	.	gene_id "ENST00000590842.1-2_ENSG00000134779.10"; transcript_id "ENST00000590842.1-2_ENSG00000134779.10"; exon_number "3"; exon_id "ENST00000590842.1-2_ENSG00000134779.10.3";
chr18	/dev/stdin	CDS	34380161	34380274	.	-	1	gene_id "ENST00000590842.1-2_ENSG00000134779.10"; transcript_id "ENST00000590842.1-2_ENSG00000134779.10"; exon_number "3"; exon_id "ENST00000590842.1-2_ENSG00000134779.10.3";
chr18	/dev/stdin	exon	34385337	34385465	.	-	.	gene_id "ENST00000590842.1-2_ENSG00000134779.10"; transcript_id "ENST00000590842.1-2_ENSG00000134779.10"; exon_number "4"; exon_id "ENST00000590842.1-2_ENSG00000134779.10.4";
chr18	/dev/stdin	CDS	34385337	34385465	.	-	1	gene_id "ENST00000590842.1-2_ENSG00000134779.10"; transcript_id "ENST00000590842.1-2_ENSG00000134779.10"; exon_number "4"; exon_id "ENST00000590842.1-2_ENSG00000134779.10.4";
chr18	/dev/stdin	exon	34387810	34387897	.	-	.	gene_id "ENST00000590842.1-2_ENSG00000134779.10"; transcript_id "ENST00000590842.1-2_ENSG00000134779.10"; exon_number "5"; exon_id "ENST00000590842.1-2_ENSG00000134779.10.5";
chr18	/dev/stdin	CDS	34387810	34387897	.	-	2	gene_id "ENST00000590842.1-2_ENSG00000134779.10"; transcript_id "ENST00000590842.1-2_ENSG00000134779.10"; exon_number "5"; exon_id "ENST00000590842.1-2_ENSG00000134779.10.5";
chr18	/dev/stdin	exon	34398857	34398936	.	-	.	gene_id "ENST00000590842.1-2_ENSG00000134779.10"; transcript_id "ENST00000590842.1-2_ENSG00000134779.10"; exon_number "6"; exon_id "ENST00000590842.1-2_ENSG00000134779.10.6";
chr18	/dev/stdin	CDS	34398857	34398936	.	-	1	gene_id "ENST00000590842.1-2_ENSG00000134779.10"; transcript_id "ENST00000590842.1-2_ENSG00000134779.10"; exon_number "6"; exon_id "ENST00000590842.1-2_ENSG00000134779.10.6";
chr18	/dev/stdin	exon	34408646	34408926	.	-	.	gene_id "ENST00000590842.1-2_ENSG00000134779.10"; transcript_id "ENST00000590842.1-2_ENSG00000134779.10"; exon_number "7"; exon_id "ENST00000590842.1-2_ENSG00000134779.10.7";
chr18	/dev/stdin	CDS	34408646	34408926	.	-	0	gene_id "ENST00000590842.1-2_ENSG00000134779.10"; transcript_id "ENST00000590842.1-2_ENSG00000134779.10"; exon_number "7"; exon_id "ENST00000590842.1-2_ENSG00000134779.10.7";
chr18	/dev/stdin	start_codon	34408924	34408926	.	-	0	gene_id "ENST00000590842.1-2_ENSG00000134779.10"; transcript_id "ENST00000590842.1-2_ENSG00000134779.10"; exon_number "7"; exon_id "ENST00000590842.1-2_ENSG00000134779.10.7";
chr18	/dev/stdin	stop_codon	34366537	34366539	.	-	0	gene_id "ENST00000590842.1-2_ENSG00000134779.10"; transcript_id "ENST00000590842.1-2_ENSG00000134779.10"; exon_number "1"; exon_id "ENST00000590842.1-2_ENSG00000134779.10.1";
chr18	/dev/stdin	transcript	34366537	34408767	.	-	.	gene_id "ENST00000590842.1-3_ENSG00000134779.10"; transcript_id "ENST00000590842.1-3_ENSG00000134779.10";
chr18	/dev/stdin	exon	34366537	34367042	.	-	.	gene_id "ENST00000590842.1-3_ENSG00000134779.10"; transcript_id "ENST00000590842.1-3_ENSG00000134779.10"; exon_number "1"; exon_id "ENST00000590842.1-3_ENSG00000134779.10.1";
chr18	/dev/stdin	CDS	34366540	34367042	.	-	2	gene_id "ENST00000590842.1-3_ENSG00000134779.10"; transcript_id "ENST00000590842.1-3_ENSG00000134779.10"; exon_number "1"; exon_id "ENST00000590842.1-3_ENSG00000134779.10.1";
chr18	/dev/stdin	exon	34378412	34378572	.	-	.	gene_id "ENST00000590842.1-3_ENSG00000134779.10"; transcript_id "ENST00000590842.1-3_ENSG00000134779.10"; exon_number "2"; exon_id "ENST00000590842.1-3_ENSG00000134779.10.2";
chr18	/dev/stdin	CDS	34378412	34378572	.	-	1	gene_id "ENST00000590842.1-3_ENSG00000134779.10"; transcript_id "ENST00000590842.1-3_ENSG00000134779.10"; exon_number "2"; exon_id "ENST00000590842.1-3_ENSG00000134779.10.2";
chr18	/dev/stdin	exon	34380161	34380274	.	-	.	gene_id "ENST00000590842.1-3_ENSG00000134779.10"; transcript_id "ENST00000590842.1-3_ENSG00000134779.10"; exon_number "3"; exon_id "ENST00000590842.1-3_ENSG00000134779.10.3";
chr18	/dev/stdin	CDS	34380161	34380274	.	-	1	gene_id "ENST00000590842.1-3_ENSG00000134779.10"; transcript_id "ENST00000590842.1-3_ENSG00000134779.10"; exon_number "3"; exon_id "ENST00000590842.1-3_ENSG00000134779.10.3";
chr18	/dev/stdin	exon	34385337	34385465	.	-	.	gene_id "ENST00000590842.1-3_ENSG00000134779.10"; transcript_id "ENST00000590842.1-3_ENSG00000134779.10"; exon_number "4"; exon_id "ENST00000590842.1-3_ENSG00000134779.10.4";
chr18	/dev/stdin	CDS	34385337	34385465	.	-	1	gene_id "ENST00000590842.1-3_ENSG00000134779.10"; transcript_id "ENST00000590842.1-3_ENSG00000134779.10"; exon_number "4"; exon_id "ENST00000590842.1-3_ENSG00000134779.10.4";
chr18	/dev/stdin	exon	34387810	34387897	.	-	.	gene_id "ENST00000590842.1-3_ENSG00000134779.10"; transcript_id "ENST00000590842.1-3_ENSG00000134779.10"; exon_number "5"; exon_id "ENST00000590842.1-3_ENSG00000134779.10.5";
chr18	/dev/stdin	CDS	34387810	34387897	.	-	2	gene_id "ENST00000590842.1-3_ENSG00000134779.10"; transcript_id "ENST00000590842.1-3_ENSG00000134779.10"; exon_number "5"; exon_id "ENST00000590842.1-3_ENSG00000134779.10.5";
chr18	/dev/stdin	exon	34398857	34398936	.	-	.	gene_id "ENST00000590842.1-3_ENSG00000134779.10"; transcript_id "ENST00000590842.1-3_ENSG00000134779.10"; exon_number "6"; exon_id "ENST00000590842.1-3_ENSG00000134779.10.6";
chr18	/dev/stdin	CDS	34398857	34398936	.	-	1	gene_id "ENST00000590842.1-3_ENSG00000134779.10"; transcript_id "ENST00000590842.1-3_ENSG00000134779.10"; exon_number "6"; exon_id "ENST00000590842.1-3_ENSG00000134779.10.6";
chr18	/dev/stdin	exon	34408646	34408767	.	-	.	gene_id "ENST00000590842.1-3_ENSG00000134779.10"; transcript_id "ENST00000590842.1-3_ENSG00000134779.10"; exon_number "7"; exon_id "ENST00000590842.1-3_ENSG00000134779.10.7";
chr18	/dev/stdin	CDS	34408646	34408767	.	-	0	gene_id "ENST00000590842.1-3_ENSG00000134779.10"; transcript_id "ENST00000590842.1-3_ENSG00000134779.10"; exon_number "7"; exon_id "ENST00000590842.1-3_ENSG00000134779.10.7";
chr18	/dev/stdin	start_codon	34408765	34408767	.	-	0	gene_id "ENST00000590842.1-3_ENSG00000134779.10"; transcript_id "ENST00000590842.1-3_ENSG00000134779.10"; exon_number "7"; exon_id "ENST00000590842.1-3_ENSG00000134779.10.7";
chr18	/dev/stdin	stop_codon	34366537	34366539	.	-	0	gene_id "ENST00000590842.1-3_ENSG00000134779.10"; transcript_id "ENST00000590842.1-3_ENSG00000134779.10"; exon_number "1"; exon_id "ENST00000590842.1-3_ENSG00000134779.10.1";
chr18	/dev/stdin	transcript	34366537	34408926	.	-	.	gene_id "ea8ef2df-7d38-44fa-a4ed-43b4378a7916-1_ENSG00000134779.10"; transcript_id "ea8ef2df-7d38-44fa-a4ed-43b4378a7916-1_ENSG00000134779.10";
chr18	/dev/stdin	exon	34366537	34367042	.	-	.	gene_id "ea8ef2df-7d38-44fa-a4ed-43b4378a7916-1_ENSG00000134779.10"; transcript_id "ea8ef2df-7d38-44fa-a4ed-43b4378a7916-1_ENSG00000134779.10"; exon_number "1"; exon_id "ea8ef2df-7d38-44fa-a4ed-43b4378a7916-1_ENSG00000134779.10.1";
chr18	/dev/stdin	CDS	34366540	34367042	.	-	2	gene_id "ea8ef2df-7d38-44fa-a4ed-43b4378a7916-1_ENSG00000134779.10"; transcript_id "ea8ef2df-7d38-44fa-a4ed-43b4378a7916-1_ENSG00000134779.10"; exon_number "1"; exon_id "ea8ef2df-7d38-44fa-a4ed-43b4378a7916-1_ENSG00000134779.10.1";
chr18	/dev/stdin	exon	34378412	34378572	.	-	.	gene_id "ea8ef2df-7d38-44fa-a4ed-43b4378a7916-1_ENSG00000134779.10"; transcript_id "ea8ef2df-7d38-44fa-a4ed-43b4378a7916-1_ENSG00000134779.10"; exon_number "2"; exon_id "ea8ef2df-7d38-44fa-a4ed-43b4378a7916-1_ENSG00000134779.10.2";
chr18	/dev/stdin	CDS	34378412	34378572	.	-	1	gene_id "ea8ef2df-7d38-44fa-a4ed-43b4378a7916-1_ENSG00000134779.10"; transcript_id "ea8ef2df-7d38-44fa-a4ed-43b4378a7916-1_ENSG00000134779.10"; exon_number "2"; exon_id "ea8ef2df-7d38-44fa-a4ed-43b4378a7916-1_ENSG00000134779.10.2";
chr18	/dev/stdin	exon	34380161	34380274	.	-	.	gene_id "ea8ef2df-7d38-44fa-a4ed-43b4378a7916-1_ENSG00000134779.10"; transcript_id "ea8ef2df-7d38-44fa-a4ed-43b4378a7916-1_ENSG00000134779.10"; exon_number "3"; exon_id "ea8ef2df-7d38-44fa-a4ed-43b4378a7916-1_ENSG00000134779.10.3";
chr18	/dev/stdin	CDS	34380161	34380274	.	-	1	gene_id "ea8ef2df-7d38-44fa-a4ed-43b4378a7916-1_ENSG00000134779.10"; transcript_id "ea8ef2df-7d38-44fa-a4ed-43b4378a7916-1_ENSG00000134779.10"; exon_number "3"; exon_id "ea8ef2df-7d38-44fa-a4ed-43b4378a7916-1_ENSG00000134779.10.3";
chr18	/dev/stdin	exon	34385337	34385465	.	-	.	gene_id "ea8ef2df-7d38-44fa-a4ed-43b4378a7916-1_ENSG00000134779.10"; transcript_id "ea8ef2df-7d38-44fa-a4ed-43b4378a7916-1_ENSG00000134779.10"; exon_number "4"; exon_id "ea8ef2df-7d38-44fa-a4ed-43b4378a7916-1_ENSG00000134779.10.4";
chr18	/dev/stdin	CDS	34385337	34385465	.	-	1	gene_id "ea8ef2df-7d38-44fa-a4ed-43b4378a7916-1_ENSG00000134779.10"; transcript_id "ea8ef2df-7d38-44fa-a4ed-43b4378a7916-1_ENSG00000134779.10"; exon_number "4"; exon_id "ea8ef2df-7d38-44fa-a4ed-43b4378a7916-1_ENSG00000134779.10.4";
chr18	/dev/stdin	exon	34387810	34387894	.	-	.	gene_id "ea8ef2df-7d38-44fa-a4ed-43b4378a7916-1_ENSG00000134779.10"; transcript_id "ea8ef2df-7d38-44fa-a4ed-43b4378a7916-1_ENSG00000134779.10"; exon_number "5"; exon_id "ea8ef2df-7d38-44fa-a4ed-43b4378a7916-1_ENSG00000134779.10.5";
chr18	/dev/stdin	CDS	34387810	34387894	.	-	2	gene_id "ea8ef2df-7d38-44fa-a4ed-43b4378a7916-1_ENSG00000134779.10"; transcript_id "ea8ef2df-7d38-44fa-a4ed-43b4378a7916-1_ENSG00000134779.10"; exon_number "5"; exon_id "ea8ef2df-7d38-44fa-a4ed-43b4378a7916-1_ENSG00000134779.10.5";
chr18	/dev/stdin	exon	34398857	34398936	.	-	.	gene_id "ea8ef2df-7d38-44fa-a4ed-43b4378a7916-1_ENSG00000134779.10"; transcript_id "ea8ef2df-7d38-44fa-a4ed-43b4378a7916-1_ENSG00000134779.10"; exon_number "6"; exon_id "ea8ef2df-7d38-44fa-a4ed-43b4378a7916-1_ENSG00000134779.10.6";
chr18	/dev/stdin	CDS	34398857	34398936	.	-	1	gene_id "ea8ef2df-7d38-44fa-a4ed-43b4378a7916-1_ENSG00000134779.10"; transcript_id "ea8ef2df-7d38-44fa-a4ed-43b4378a7916-1_ENSG00000134779.10"; exon_number "6"; exon_id "ea8ef2df-7d38-44fa-a4ed-43b4378a7916-1_ENSG00000134779.10.6";
chr18	/dev/stdin	exon	34408646	34408926	.	-	.	gene_id "ea8ef2df-7d38-44fa-a4ed-43b4378a7916-1_ENSG00000134779.10"; transcript_id "ea8ef2df-7d38-44fa-a4ed-43b4378a7916-1_ENSG00000134779.10"; exon_number "7"; exon_id "ea8ef2df-7d38-44fa-a4ed-43b4378a7916-1_ENSG00000134779.10.7";
chr18	/dev/stdin	CDS	34408646	34408926	.	-	0	gene_id "ea8ef2df-7d38-44fa-a4ed-43b4378a7916-1_ENSG00000134779.10"; transcript_id "ea8ef2df-7d38-44fa-a4ed-43b4378a7916-1_ENSG00000134779.10"; exon_number "7"; exon_id "ea8ef2df-7d38-44fa-a4ed-43b4378a7916-1_ENSG00000134779.10.7";
chr18	/dev/stdin	start_codon	34408924	34408926	.	-	0	gene_id "ea8ef2df-7d38-44fa-a4ed-43b4378a7916-1_ENSG00000134779.10"; transcript_id "ea8ef2df-7d38-44fa-a4ed-43b4378a7916-1_ENSG00000134779.10"; exon_number "7"; exon_id "ea8ef2df-7d38-44fa-a4ed-43b4378a7916-1_ENSG00000134779.10.7";
chr18	/dev/stdin	stop_codon	34366537	34366539	.	-	0	gene_id "ea8ef2df-7d38-44fa-a4ed-43b4378a7916-1_ENSG00000134779.10"; transcript_id "ea8ef2df-7d38-44fa-a4ed-43b4378a7916-1_ENSG00000134779.10"; exon_number "1"; exon_id "ea8ef2df-7d38-44fa-a4ed-43b4378a7916-1_ENSG00000134779.10.1";
chr18	/dev/stdin	transcript	34366537	34408926	.	-	.	gene_id "39611304-6b0f-4969-a79a-ba8e0da34e8b-2_ENSG00000134779.10"; transcript_id "39611304-6b0f-4969-a79a-ba8e0da34e8b-2_ENSG00000134779.10";
chr18	/dev/stdin	exon	34366537	34367042	.	-	.	gene_id "39611304-6b0f-4969-a79a-ba8e0da34e8b-2_ENSG00000134779.10"; transcript_id "39611304-6b0f-4969-a79a-ba8e0da34e8b-2_ENSG00000134779.10"; exon_number "1"; exon_id "39611304-6b0f-4969-a79a-ba8e0da34e8b-2_ENSG00000134779.10.1";
chr18	/dev/stdin	CDS	34366540	34367042	.	-	2	gene_id "39611304-6b0f-4969-a79a-ba8e0da34e8b-2_ENSG00000134779.10"; transcript_id "39611304-6b0f-4969-a79a-ba8e0da34e8b-2_ENSG00000134779.10"; exon_number "1"; exon_id "39611304-6b0f-4969-a79a-ba8e0da34e8b-2_ENSG00000134779.10.1";
chr18	/dev/stdin	exon	34378412	34378572	.	-	.	gene_id "39611304-6b0f-4969-a79a-ba8e0da34e8b-2_ENSG00000134779.10"; transcript_id "39611304-6b0f-4969-a79a-ba8e0da34e8b-2_ENSG00000134779.10"; exon_number "2"; exon_id "39611304-6b0f-4969-a79a-ba8e0da34e8b-2_ENSG00000134779.10.2";
chr18	/dev/stdin	CDS	34378412	34378572	.	-	1	gene_id "39611304-6b0f-4969-a79a-ba8e0da34e8b-2_ENSG00000134779.10"; transcript_id "39611304-6b0f-4969-a79a-ba8e0da34e8b-2_ENSG00000134779.10"; exon_number "2"; exon_id "39611304-6b0f-4969-a79a-ba8e0da34e8b-2_ENSG00000134779.10.2";
chr18	/dev/stdin	exon	34380161	34380274	.	-	.	gene_id "39611304-6b0f-4969-a79a-ba8e0da34e8b-2_ENSG00000134779.10"; transcript_id "39611304-6b0f-4969-a79a-ba8e0da34e8b-2_ENSG00000134779.10"; exon_number "3"; exon_id "39611304-6b0f-4969-a79a-ba8e0da34e8b-2_ENSG00000134779.10.3";
chr18	/dev/stdin	CDS	34380161	34380274	.	-	1	gene_id "39611304-6b0f-4969-a79a-ba8e0da34e8b-2_ENSG00000134779.10"; transcript_id "39611304-6b0f-4969-a79a-ba8e0da34e8b-2_ENSG00000134779.10"; exon_number "3"; exon_id "39611304-6b0f-4969-a79a-ba8e0da34e8b-2_ENSG00000134779.10.3";
chr18	/dev/stdin	exon	34387810	34387897	.	-	.	gene_id "39611304-6b0f-4969-a79a-ba8e0da34e8b-2_ENSG00000134779.10"; transcript_id "39611304-6b0f-4969-a79a-ba8e0da34e8b-2_ENSG00000134779.10"; exon_number "4"; exon_id "39611304-6b0f-4969-a79a-ba8e0da34e8b-2_ENSG00000134779.10.4";
chr18	/dev/stdin	CDS	34387810	34387897	.	-	2	gene_id "39611304-6b0f-4969-a79a-ba8e0da34e8b-2_ENSG00000134779.10"; transcript_id "39611304-6b0f-4969-a79a-ba8e0da34e8b-2_ENSG00000134779.10"; exon_number "4"; exon_id "39611304-6b0f-4969-a79a-ba8e0da34e8b-2_ENSG00000134779.10.4";
chr18	/dev/stdin	exon	34398857	34398936	.	-	.	gene_id "39611304-6b0f-4969-a79a-ba8e0da34e8b-2_ENSG00000134779.10"; transcript_id "39611304-6b0f-4969-a79a-ba8e0da34e8b-2_ENSG00000134779.10"; exon_number "5"; exon_id "39611304-6b0f-4969-a79a-ba8e0da34e8b-2_ENSG00000134779.10.5";
chr18	/dev/stdin	CDS	34398857	34398936	.	-	1	gene_id "39611304-6b0f-4969-a79a-ba8e0da34e8b-2_ENSG00000134779.10"; transcript_id "39611304-6b0f-4969-a79a-ba8e0da34e8b-2_ENSG00000134779.10"; exon_number "5"; exon_id "39611304-6b0f-4969-a79a-ba8e0da34e8b-2_ENSG00000134779.10.5";
chr18	/dev/stdin	exon	34408646	34408926	.	-	.	gene_id "39611304-6b0f-4969-a79a-ba8e0da34e8b-2_ENSG00000134779.10"; transcript_id "39611304-6b0f-4969-a79a-ba8e0da34e8b-2_ENSG00000134779.10"; exon_number "6"; exon_id "39611304-6b0f-4969-a79a-ba8e0da34e8b-2_ENSG00000134779.10.6";
chr18	/dev/stdin	CDS	34408646	34408926	.	-	0	gene_id "39611304-6b0f-4969-a79a-ba8e0da34e8b-2_ENSG00000134779.10"; transcript_id "39611304-6b0f-4969-a79a-ba8e0da34e8b-2_ENSG00000134779.10"; exon_number "6"; exon_id "39611304-6b0f-4969-a79a-ba8e0da34e8b-2_ENSG00000134779.10.6";
chr18	/dev/stdin	start_codon	34408924	34408926	.	-	0	gene_id "39611304-6b0f-4969-a79a-ba8e0da34e8b-2_ENSG00000134779.10"; transcript_id "39611304-6b0f-4969-a79a-ba8e0da34e8b-2_ENSG00000134779.10"; exon_number "6"; exon_id "39611304-6b0f-4969-a79a-ba8e0da34e8b-2_ENSG00000134779.10.6";
chr18	/dev/stdin	stop_codon	34366537	34366539	.	-	0	gene_id "39611304-6b0f-4969-a79a-ba8e0da34e8b-2_ENSG00000134779.10"; transcript_id "39611304-6b0f-4969-a79a-ba8e0da34e8b-2_ENSG00000134779.10"; exon_number "1"; exon_id "39611304-6b0f-4969-a79a-ba8e0da34e8b-2_ENSG00000134779.10.1";
chr18	/dev/stdin	transcript	34366537	34408926	.	-	.	gene_id "929b09d9-b2fb-446f-af40-2d59d1bbeb0b-2_ENSG00000134779.10"; transcript_id "929b09d9-b2fb-446f-af40-2d59d1bbeb0b-2_ENSG00000134779.10";
chr18	/dev/stdin	exon	34366537	34366945	.	-	.	gene_id "929b09d9-b2fb-446f-af40-2d59d1bbeb0b-2_ENSG00000134779.10"; transcript_id "929b09d9-b2fb-446f-af40-2d59d1bbeb0b-2_ENSG00000134779.10"; exon_number "1"; exon_id "929b09d9-b2fb-446f-af40-2d59d1bbeb0b-2_ENSG00000134779.10.1";
chr18	/dev/stdin	CDS	34366537	34366945	.	-	2	gene_id "929b09d9-b2fb-446f-af40-2d59d1bbeb0b-2_ENSG00000134779.10"; transcript_id "929b09d9-b2fb-446f-af40-2d59d1bbeb0b-2_ENSG00000134779.10"; exon_number "1"; exon_id "929b09d9-b2fb-446f-af40-2d59d1bbeb0b-2_ENSG00000134779.10.1";
chr18	/dev/stdin	exon	34378412	34378572	.	-	.	gene_id "929b09d9-b2fb-446f-af40-2d59d1bbeb0b-2_ENSG00000134779.10"; transcript_id "929b09d9-b2fb-446f-af40-2d59d1bbeb0b-2_ENSG00000134779.10"; exon_number "2"; exon_id "929b09d9-b2fb-446f-af40-2d59d1bbeb0b-2_ENSG00000134779.10.2";
chr18	/dev/stdin	CDS	34378412	34378572	.	-	1	gene_id "929b09d9-b2fb-446f-af40-2d59d1bbeb0b-2_ENSG00000134779.10"; transcript_id "929b09d9-b2fb-446f-af40-2d59d1bbeb0b-2_ENSG00000134779.10"; exon_number "2"; exon_id "929b09d9-b2fb-446f-af40-2d59d1bbeb0b-2_ENSG00000134779.10.2";
chr18	/dev/stdin	exon	34380161	34380274	.	-	.	gene_id "929b09d9-b2fb-446f-af40-2d59d1bbeb0b-2_ENSG00000134779.10"; transcript_id "929b09d9-b2fb-446f-af40-2d59d1bbeb0b-2_ENSG00000134779.10"; exon_number "3"; exon_id "929b09d9-b2fb-446f-af40-2d59d1bbeb0b-2_ENSG00000134779.10.3";
chr18	/dev/stdin	CDS	34380161	34380274	.	-	1	gene_id "929b09d9-b2fb-446f-af40-2d59d1bbeb0b-2_ENSG00000134779.10"; transcript_id "929b09d9-b2fb-446f-af40-2d59d1bbeb0b-2_ENSG00000134779.10"; exon_number "3"; exon_id "929b09d9-b2fb-446f-af40-2d59d1bbeb0b-2_ENSG00000134779.10.3";
chr18	/dev/stdin	exon	34385337	34385465	.	-	.	gene_id "929b09d9-b2fb-446f-af40-2d59d1bbeb0b-2_ENSG00000134779.10"; transcript_id "929b09d9-b2fb-446f-af40-2d59d1bbeb0b-2_ENSG00000134779.10"; exon_number "4"; exon_id "929b09d9-b2fb-446f-af40-2d59d1bbeb0b-2_ENSG00000134779.10.4";
chr18	/dev/stdin	CDS	34385337	34385465	.	-	1	gene_id "929b09d9-b2fb-446f-af40-2d59d1bbeb0b-2_ENSG00000134779.10"; transcript_id "929b09d9-b2fb-446f-af40-2d59d1bbeb0b-2_ENSG00000134779.10"; exon_number "4"; exon_id "929b09d9-b2fb-446f-af40-2d59d1bbeb0b-2_ENSG00000134779.10.4";
chr18	/dev/stdin	exon	34387810	34387897	.	-	.	gene_id "929b09d9-b2fb-446f-af40-2d59d1bbeb0b-2_ENSG00000134779.10"; transcript_id "929b09d9-b2fb-446f-af40-2d59d1bbeb0b-2_ENSG00000134779.10"; exon_number "5"; exon_id "929b09d9-b2fb-446f-af40-2d59d1bbeb0b-2_ENSG00000134779.10.5";
chr18	/dev/stdin	CDS	34387810	34387897	.	-	2	gene_id "929b09d9-b2fb-446f-af40-2d59d1bbeb0b-2_ENSG00000134779.10"; transcript_id "929b09d9-b2fb-446f-af40-2d59d1bbeb0b-2_ENSG00000134779.10"; exon_number "5"; exon_id "929b09d9-b2fb-446f-af40-2d59d1bbeb0b-2_ENSG00000134779.10.5";
chr18	/dev/stdin	exon	34398857	34398936	.	-	.	gene_id "929b09d9-b2fb-446f-af40-2d59d1bbeb0b-2_ENSG00000134779.10"; transcript_id "929b09d9-b2fb-446f-af40-2d59d1bbeb0b-2_ENSG00000134779.10"; exon_number "6"; exon_id "929b09d9-b2fb-446f-af40-2d59d1bbeb0b-2_ENSG00000134779.10.6";
chr18	/dev/stdin	CDS	34398857	34398936	.	-	1	gene_id "929b09d9-b2fb-446f-af40-2d59d1bbeb0b-2_ENSG00000134779.10"; transcript_id "929b09d9-b2fb-446f-af40-2d59d1bbeb0b-2_ENSG00000134779.10"; exon_number "6"; exon_id "929b09d9-b2fb-446f-af40-2d59d1bbeb0b-2_ENSG00000134779.10.6";
chr18	/dev/stdin	exon	34408646	34408926	.	-	.	gene_id "929b09d9-b2fb-446f-af40-2d59d1bbeb0b-2_ENSG00000134779.10"; transcript_id "929b09d9-b2fb-446f-af40-2d59d1bbeb0b-2_ENSG00000134779.10"; exon_number "7"; exon_id "929b09d9-b2fb-446f-af40-2d59d1bbeb0b-2_ENSG00000134779.10.7";
chr18	/dev/stdin	CDS	34408646	34408926	.	-	0	gene_id "929b09d9-b2fb-446f-af40-2d59d1bbeb0b-2_ENSG00000134779.10"; transcript_id "929b09d9-b2fb-446f-af40-2d59d1bbeb0b-2_ENSG00000134779.10"; exon_number "7"; exon_id "929b09d9-b2fb-446f-af40-2d59d1bbeb0b-2_ENSG00000134779.10.7";
chr18	/dev/stdin	start_codon	34408924	34408926	.	-	0	gene_id "929b09d9-b2fb-446f-af40-2d59d1bbeb0b-2_ENSG00000134779.10"; transcript_id "929b09d9-b2fb-446f-af40-2d59d1bbeb0b-2_ENSG00000134779.10"; exon_number "7"; exon_id "929b09d9-b2fb-446f-af40-2d59d1bbeb0b-2_ENSG00000134779.10.7";
chr18	/dev/stdin	transcript	34366758	34408926	.	-	.	gene_id "281bac00-a1fb-48dd-bcd9-e8543fccb100-1_ENSG00000134779.10"; transcript_id "281bac00-a1fb-48dd-bcd9-e8543fccb100-1_ENSG00000134779.10";
chr18	/dev/stdin	exon	34366758	34367042	.	-	.	gene_id "281bac00-a1fb-48dd-bcd9-e8543fccb100-1_ENSG00000134779.10"; transcript_id "281bac00-a1fb-48dd-bcd9-e8543fccb100-1_ENSG00000134779.10"; exon_number "1"; exon_id "281bac00-a1fb-48dd-bcd9-e8543fccb100-1_ENSG00000134779.10.1";
chr18	/dev/stdin	CDS	34366758	34367042	.	-	2	gene_id "281bac00-a1fb-48dd-bcd9-e8543fccb100-1_ENSG00000134779.10"; transcript_id "281bac00-a1fb-48dd-bcd9-e8543fccb100-1_ENSG00000134779.10"; exon_number "1"; exon_id "281bac00-a1fb-48dd-bcd9-e8543fccb100-1_ENSG00000134779.10.1";
chr18	/dev/stdin	exon	34378412	34378572	.	-	.	gene_id "281bac00-a1fb-48dd-bcd9-e8543fccb100-1_ENSG00000134779.10"; transcript_id "281bac00-a1fb-48dd-bcd9-e8543fccb100-1_ENSG00000134779.10"; exon_number "2"; exon_id "281bac00-a1fb-48dd-bcd9-e8543fccb100-1_ENSG00000134779.10.2";
chr18	/dev/stdin	CDS	34378412	34378572	.	-	1	gene_id "281bac00-a1fb-48dd-bcd9-e8543fccb100-1_ENSG00000134779.10"; transcript_id "281bac00-a1fb-48dd-bcd9-e8543fccb100-1_ENSG00000134779.10"; exon_number "2"; exon_id "281bac00-a1fb-48dd-bcd9-e8543fccb100-1_ENSG00000134779.10.2";
chr18	/dev/stdin	exon	34380161	34380274	.	-	.	gene_id "281bac00-a1fb-48dd-bcd9-e8543fccb100-1_ENSG00000134779.10"; transcript_id "281bac00-a1fb-48dd-bcd9-e8543fccb100-1_ENSG00000134779.10"; exon_number "3"; exon_id "281bac00-a1fb-48dd-bcd9-e8543fccb100-1_ENSG00000134779.10.3";
chr18	/dev/stdin	CDS	34380161	34380274	.	-	1	gene_id "281bac00-a1fb-48dd-bcd9-e8543fccb100-1_ENSG00000134779.10"; transcript_id "281bac00-a1fb-48dd-bcd9-e8543fccb100-1_ENSG00000134779.10"; exon_number "3"; exon_id "281bac00-a1fb-48dd-bcd9-e8543fccb100-1_ENSG00000134779.10.3";
chr18	/dev/stdin	exon	34385337	34385465	.	-	.	gene_id "281bac00-a1fb-48dd-bcd9-e8543fccb100-1_ENSG00000134779.10"; transcript_id "281bac00-a1fb-48dd-bcd9-e8543fccb100-1_ENSG00000134779.10"; exon_number "4"; exon_id "281bac00-a1fb-48dd-bcd9-e8543fccb100-1_ENSG00000134779.10.4";
chr18	/dev/stdin	CDS	34385337	34385465	.	-	1	gene_id "281bac00-a1fb-48dd-bcd9-e8543fccb100-1_ENSG00000134779.10"; transcript_id "281bac00-a1fb-48dd-bcd9-e8543fccb100-1_ENSG00000134779.10"; exon_number "4"; exon_id "281bac00-a1fb-48dd-bcd9-e8543fccb100-1_ENSG00000134779.10.4";
chr18	/dev/stdin	exon	34387810	34387897	.	-	.	gene_id "281bac00-a1fb-48dd-bcd9-e8543fccb100-1_ENSG00000134779.10"; transcript_id "281bac00-a1fb-48dd-bcd9-e8543fccb100-1_ENSG00000134779.10"; exon_number "5"; exon_id "281bac00-a1fb-48dd-bcd9-e8543fccb100-1_ENSG00000134779.10.5";
chr18	/dev/stdin	CDS	34387810	34387897	.	-	2	gene_id "281bac00-a1fb-48dd-bcd9-e8543fccb100-1_ENSG00000134779.10"; transcript_id "281bac00-a1fb-48dd-bcd9-e8543fccb100-1_ENSG00000134779.10"; exon_number "5"; exon_id "281bac00-a1fb-48dd-bcd9-e8543fccb100-1_ENSG00000134779.10.5";
chr18	/dev/stdin	exon	34398857	34398936	.	-	.	gene_id "281bac00-a1fb-48dd-bcd9-e8543fccb100-1_ENSG00000134779.10"; transcript_id "281bac00-a1fb-48dd-bcd9-e8543fccb100-1_ENSG00000134779.10"; exon_number "6"; exon_id "281bac00-a1fb-48dd-bcd9-e8543fccb100-1_ENSG00000134779.10.6";
chr18	/dev/stdin	CDS	34398857	34398936	.	-	1	gene_id "281bac00-a1fb-48dd-bcd9-e8543fccb100-1_ENSG00000134779.10"; transcript_id "281bac00-a1fb-48dd-bcd9-e8543fccb100-1_ENSG00000134779.10"; exon_number "6"; exon_id "281bac00-a1fb-48dd-bcd9-e8543fccb100-1_ENSG00000134779.10.6";
chr18	/dev/stdin	exon	34403766	34403834	.	-	.	gene_id "281bac00-a1fb-48dd-bcd9-e8543fccb100-1_ENSG00000134779.10"; transcript_id "281bac00-a1fb-48dd-bcd9-e8543fccb100-1_ENSG00000134779.10"; exon_number "7"; exon_id "281bac00-a1fb-48dd-bcd9-e8543fccb100-1_ENSG00000134779.10.7";
chr18	/dev/stdin	CDS	34403766	34403834	.	-	1	gene_id "281bac00-a1fb-48dd-bcd9-e8543fccb100-1_ENSG00000134779.10"; transcript_id "281bac00-a1fb-48dd-bcd9-e8543fccb100-1_ENSG00000134779.10"; exon_number "7"; exon_id "281bac00-a1fb-48dd-bcd9-e8543fccb100-1_ENSG00000134779.10.7";
chr18	/dev/stdin	exon	34408646	34408926	.	-	.	gene_id "281bac00-a1fb-48dd-bcd9-e8543fccb100-1_ENSG00000134779.10"; transcript_id "281bac00-a1fb-48dd-bcd9-e8543fccb100-1_ENSG00000134779.10"; exon_number "8"; exon_id "281bac00-a1fb-48dd-bcd9-e8543fccb100-1_ENSG00000134779.10.8";
chr18	/dev/stdin	CDS	34408646	34408926	.	-	0	gene_id "281bac00-a1fb-48dd-bcd9-e8543fccb100-1_ENSG00000134779.10"; transcript_id "281bac00-a1fb-48dd-bcd9-e8543fccb100-1_ENSG00000134779.10"; exon_number "8"; exon_id "281bac00-a1fb-48dd-bcd9-e8543fccb100-1_ENSG00000134779.10.8";
chr18	/dev/stdin	start_codon	34408924	34408926	.	-	0	gene_id "281bac00-a1fb-48dd-bcd9-e8543fccb100-1_ENSG00000134779.10"; transcript_id "281bac00-a1fb-48dd-bcd9-e8543fccb100-1_ENSG00000134779.10"; exon_number "8"; exon_id "281bac00-a1fb-48dd-bcd9-e8543fccb100-1_ENSG00000134779.10.8";
chr18	/dev/stdin	transcript	34366758	34408926	.	-	.	gene_id "4ec4fac8-0af1-4832-b9db-ef6bf8b0788d_ENSG00000134779.10"; transcript_id "4ec4fac8-0af1-4832-b9db-ef6bf8b0788d_ENSG00000134779.10";
chr18	/dev/stdin	exon	34366758	34367042	.	-	.	gene_id "4ec4fac8-0af1-4832-b9db-ef6bf8b0788d_ENSG00000134779.10"; transcript_id "4ec4fac8-0af1-4832-b9db-ef6bf8b0788d_ENSG00000134779.10"; exon_number "1"; exon_id "4ec4fac8-0af1-4832-b9db-ef6bf8b0788d_ENSG00000134779.10.1";
chr18	/dev/stdin	CDS	34366758	34367042	.	-	1	gene_id "4ec4fac8-0af1-4832-b9db-ef6bf8b0788d_ENSG00000134779.10"; transcript_id "4ec4fac8-0af1-4832-b9db-ef6bf8b0788d_ENSG00000134779.10"; exon_number "1"; exon_id "4ec4fac8-0af1-4832-b9db-ef6bf8b0788d_ENSG00000134779.10.1";
chr18	/dev/stdin	exon	34380161	34380274	.	-	.	gene_id "4ec4fac8-0af1-4832-b9db-ef6bf8b0788d_ENSG00000134779.10"; transcript_id "4ec4fac8-0af1-4832-b9db-ef6bf8b0788d_ENSG00000134779.10"; exon_number "2"; exon_id "4ec4fac8-0af1-4832-b9db-ef6bf8b0788d_ENSG00000134779.10.2";
chr18	/dev/stdin	CDS	34380161	34380274	.	-	1	gene_id "4ec4fac8-0af1-4832-b9db-ef6bf8b0788d_ENSG00000134779.10"; transcript_id "4ec4fac8-0af1-4832-b9db-ef6bf8b0788d_ENSG00000134779.10"; exon_number "2"; exon_id "4ec4fac8-0af1-4832-b9db-ef6bf8b0788d_ENSG00000134779.10.2";
chr18	/dev/stdin	exon	34385337	34385465	.	-	.	gene_id "4ec4fac8-0af1-4832-b9db-ef6bf8b0788d_ENSG00000134779.10"; transcript_id "4ec4fac8-0af1-4832-b9db-ef6bf8b0788d_ENSG00000134779.10"; exon_number "3"; exon_id "4ec4fac8-0af1-4832-b9db-ef6bf8b0788d_ENSG00000134779.10.3";
chr18	/dev/stdin	CDS	34385337	34385465	.	-	1	gene_id "4ec4fac8-0af1-4832-b9db-ef6bf8b0788d_ENSG00000134779.10"; transcript_id "4ec4fac8-0af1-4832-b9db-ef6bf8b0788d_ENSG00000134779.10"; exon_number "3"; exon_id "4ec4fac8-0af1-4832-b9db-ef6bf8b0788d_ENSG00000134779.10.3";
chr18	/dev/stdin	exon	34387810	34387897	.	-	.	gene_id "4ec4fac8-0af1-4832-b9db-ef6bf8b0788d_ENSG00000134779.10"; transcript_id "4ec4fac8-0af1-4832-b9db-ef6bf8b0788d_ENSG00000134779.10"; exon_number "4"; exon_id "4ec4fac8-0af1-4832-b9db-ef6bf8b0788d_ENSG00000134779.10.4";
chr18	/dev/stdin	CDS	34387810	34387897	.	-	2	gene_id "4ec4fac8-0af1-4832-b9db-ef6bf8b0788d_ENSG00000134779.10"; transcript_id "4ec4fac8-0af1-4832-b9db-ef6bf8b0788d_ENSG00000134779.10"; exon_number "4"; exon_id "4ec4fac8-0af1-4832-b9db-ef6bf8b0788d_ENSG00000134779.10.4";
chr18	/dev/stdin	exon	34398857	34398936	.	-	.	gene_id "4ec4fac8-0af1-4832-b9db-ef6bf8b0788d_ENSG00000134779.10"; transcript_id "4ec4fac8-0af1-4832-b9db-ef6bf8b0788d_ENSG00000134779.10"; exon_number "5"; exon_id "4ec4fac8-0af1-4832-b9db-ef6bf8b0788d_ENSG00000134779.10.5";
chr18	/dev/stdin	CDS	34398857	34398936	.	-	1	gene_id "4ec4fac8-0af1-4832-b9db-ef6bf8b0788d_ENSG00000134779.10"; transcript_id "4ec4fac8-0af1-4832-b9db-ef6bf8b0788d_ENSG00000134779.10"; exon_number "5"; exon_id "4ec4fac8-0af1-4832-b9db-ef6bf8b0788d_ENSG00000134779.10.5";
chr18	/dev/stdin	exon	34408646	34408926	.	-	.	gene_id "4ec4fac8-0af1-4832-b9db-ef6bf8b0788d_ENSG00000134779.10"; transcript_id "4ec4fac8-0af1-4832-b9db-ef6bf8b0788d_ENSG00000134779.10"; exon_number "6"; exon_id "4ec4fac8-0af1-4832-b9db-ef6bf8b0788d_ENSG00000134779.10.6";
chr18	/dev/stdin	CDS	34408646	34408926	.	-	0	gene_id "4ec4fac8-0af1-4832-b9db-ef6bf8b0788d_ENSG00000134779.10"; transcript_id "4ec4fac8-0af1-4832-b9db-ef6bf8b0788d_ENSG00000134779.10"; exon_number "6"; exon_id "4ec4fac8-0af1-4832-b9db-ef6bf8b0788d_ENSG00000134779.10.6";
chr18	/dev/stdin	start_codon	34408924	34408926	.	-	0	gene_id "4ec4fac8-0af1-4832-b9db-ef6bf8b0788d_ENSG00000134779.10"; transcript_id "4ec4fac8-0af1-4832-b9db-ef6bf8b0788d_ENSG00000134779.10"; exon_number "6"; exon_id "4ec4fac8-0af1-4832-b9db-ef6bf8b0788d_ENSG00000134779.10.6";
chr18	/dev/stdin	transcript	34376036	34408767	.	-	.	gene_id "ENST00000334295.4_ENSG00000134779.10"; transcript_id "ENST00000334295.4_ENSG00000134779.10";
chr18	/dev/stdin	exon	34376036	34377013	.	-	.	gene_id "ENST00000334295.4_ENSG00000134779.10"; transcript_id "ENST00000334295.4_ENSG00000134779.10"; exon_number "1"; exon_id "ENST00000334295.4_ENSG00000134779.10.1";
chr18	/dev/stdin	CDS	34376036	34377013	.	-	2	gene_id "ENST00000334295.4_ENSG00000134779.10"; transcript_id "ENST00000334295.4_ENSG00000134779.10"; exon_number "1"; exon_id "ENST00000334295.4_ENSG00000134779.10.1";
chr18	/dev/stdin	exon	34378412	34378572	.	-	.	gene_id "ENST00000334295.4_ENSG00000134779.10"; transcript_id "ENST00000334295.4_ENSG00000134779.10"; exon_number "2"; exon_id "ENST00000334295.4_ENSG00000134779.10.2";
chr18	/dev/stdin	CDS	34378412	34378572	.	-	1	gene_id "ENST00000334295.4_ENSG00000134779.10"; transcript_id "ENST00000334295.4_ENSG00000134779.10"; exon_number "2"; exon_id "ENST00000334295.4_ENSG00000134779.10.2";
chr18	/dev/stdin	exon	34380161	34380274	.	-	.	gene_id "ENST00000334295.4_ENSG00000134779.10"; transcript_id "ENST00000334295.4_ENSG00000134779.10"; exon_number "3"; exon_id "ENST00000334295.4_ENSG00000134779.10.3";
chr18	/dev/stdin	CDS	34380161	34380274	.	-	1	gene_id "ENST00000334295.4_ENSG00000134779.10"; transcript_id "ENST00000334295.4_ENSG00000134779.10"; exon_number "3"; exon_id "ENST00000334295.4_ENSG00000134779.10.3";
chr18	/dev/stdin	exon	34385337	34385465	.	-	.	gene_id "ENST00000334295.4_ENSG00000134779.10"; transcript_id "ENST00000334295.4_ENSG00000134779.10"; exon_number "4"; exon_id "ENST00000334295.4_ENSG00000134779.10.4";
chr18	/dev/stdin	CDS	34385337	34385465	.	-	1	gene_id "ENST00000334295.4_ENSG00000134779.10"; transcript_id "ENST00000334295.4_ENSG00000134779.10"; exon_number "4"; exon_id "ENST00000334295.4_ENSG00000134779.10.4";
chr18	/dev/stdin	exon	34387810	34387897	.	-	.	gene_id "ENST00000334295.4_ENSG00000134779.10"; transcript_id "ENST00000334295.4_ENSG00000134779.10"; exon_number "5"; exon_id "ENST00000334295.4_ENSG00000134779.10.5";
chr18	/dev/stdin	CDS	34387810	34387897	.	-	2	gene_id "ENST00000334295.4_ENSG00000134779.10"; transcript_id "ENST00000334295.4_ENSG00000134779.10"; exon_number "5"; exon_id "ENST00000334295.4_ENSG00000134779.10.5";
chr18	/dev/stdin	exon	34398857	34398936	.	-	.	gene_id "ENST00000334295.4_ENSG00000134779.10"; transcript_id "ENST00000334295.4_ENSG00000134779.10"; exon_number "6"; exon_id "ENST00000334295.4_ENSG00000134779.10.6";
chr18	/dev/stdin	CDS	34398857	34398936	.	-	1	gene_id "ENST00000334295.4_ENSG00000134779.10"; transcript_id "ENST00000334295.4_ENSG00000134779.10"; exon_number "6"; exon_id "ENST00000334295.4_ENSG00000134779.10.6";
chr18	/dev/stdin	exon	34408646	34408767	.	-	.	gene_id "ENST00000334295.4_ENSG00000134779.10"; transcript_id "ENST00000334295.4_ENSG00000134779.10"; exon_number "7"; exon_id "ENST00000334295.4_ENSG00000134779.10.7";
chr18	/dev/stdin	CDS	34408646	34408767	.	-	0	gene_id "ENST00000334295.4_ENSG00000134779.10"; transcript_id "ENST00000334295.4_ENSG00000134779.10"; exon_number "7"; exon_id "ENST00000334295.4_ENSG00000134779.10.7";
chr18	/dev/stdin	start_codon	34408765	34408767	.	-	0	gene_id "ENST00000334295.4_ENSG00000134779.10"; transcript_id "ENST00000334295.4_ENSG00000134779.10"; exon_number "7"; exon_id "ENST00000334295.4_ENSG00000134779.10.7";
chr18	/dev/stdin	transcript	34376036	34408926	.	-	.	gene_id "ENST00000334295.4-1_ENSG00000134779.10"; transcript_id "ENST00000334295.4-1_ENSG00000134779.10";
chr18	/dev/stdin	exon	34376036	34377013	.	-	.	gene_id "ENST00000334295.4-1_ENSG00000134779.10"; transcript_id "ENST00000334295.4-1_ENSG00000134779.10"; exon_number "1"; exon_id "ENST00000334295.4-1_ENSG00000134779.10.1";
chr18	/dev/stdin	CDS	34376036	34377013	.	-	2	gene_id "ENST00000334295.4-1_ENSG00000134779.10"; transcript_id "ENST00000334295.4-1_ENSG00000134779.10"; exon_number "1"; exon_id "ENST00000334295.4-1_ENSG00000134779.10.1";
chr18	/dev/stdin	exon	34378412	34378572	.	-	.	gene_id "ENST00000334295.4-1_ENSG00000134779.10"; transcript_id "ENST00000334295.4-1_ENSG00000134779.10"; exon_number "2"; exon_id "ENST00000334295.4-1_ENSG00000134779.10.2";
chr18	/dev/stdin	CDS	34378412	34378572	.	-	1	gene_id "ENST00000334295.4-1_ENSG00000134779.10"; transcript_id "ENST00000334295.4-1_ENSG00000134779.10"; exon_number "2"; exon_id "ENST00000334295.4-1_ENSG00000134779.10.2";
chr18	/dev/stdin	exon	34380161	34380274	.	-	.	gene_id "ENST00000334295.4-1_ENSG00000134779.10"; transcript_id "ENST00000334295.4-1_ENSG00000134779.10"; exon_number "3"; exon_id "ENST00000334295.4-1_ENSG00000134779.10.3";
chr18	/dev/stdin	CDS	34380161	34380274	.	-	1	gene_id "ENST00000334295.4-1_ENSG00000134779.10"; transcript_id "ENST00000334295.4-1_ENSG00000134779.10"; exon_number "3"; exon_id "ENST00000334295.4-1_ENSG00000134779.10.3";
chr18	/dev/stdin	exon	34385337	34385465	.	-	.	gene_id "ENST00000334295.4-1_ENSG00000134779.10"; transcript_id "ENST00000334295.4-1_ENSG00000134779.10"; exon_number "4"; exon_id "ENST00000334295.4-1_ENSG00000134779.10.4";
chr18	/dev/stdin	CDS	34385337	34385465	.	-	1	gene_id "ENST00000334295.4-1_ENSG00000134779.10"; transcript_id "ENST00000334295.4-1_ENSG00000134779.10"; exon_number "4"; exon_id "ENST00000334295.4-1_ENSG00000134779.10.4";
chr18	/dev/stdin	exon	34387810	34387897	.	-	.	gene_id "ENST00000334295.4-1_ENSG00000134779.10"; transcript_id "ENST00000334295.4-1_ENSG00000134779.10"; exon_number "5"; exon_id "ENST00000334295.4-1_ENSG00000134779.10.5";
chr18	/dev/stdin	CDS	34387810	34387897	.	-	2	gene_id "ENST00000334295.4-1_ENSG00000134779.10"; transcript_id "ENST00000334295.4-1_ENSG00000134779.10"; exon_number "5"; exon_id "ENST00000334295.4-1_ENSG00000134779.10.5";
chr18	/dev/stdin	exon	34398857	34398936	.	-	.	gene_id "ENST00000334295.4-1_ENSG00000134779.10"; transcript_id "ENST00000334295.4-1_ENSG00000134779.10"; exon_number "6"; exon_id "ENST00000334295.4-1_ENSG00000134779.10.6";
chr18	/dev/stdin	CDS	34398857	34398936	.	-	1	gene_id "ENST00000334295.4-1_ENSG00000134779.10"; transcript_id "ENST00000334295.4-1_ENSG00000134779.10"; exon_number "6"; exon_id "ENST00000334295.4-1_ENSG00000134779.10.6";
chr18	/dev/stdin	exon	34408646	34408926	.	-	.	gene_id "ENST00000334295.4-1_ENSG00000134779.10"; transcript_id "ENST00000334295.4-1_ENSG00000134779.10"; exon_number "7"; exon_id "ENST00000334295.4-1_ENSG00000134779.10.7";
chr18	/dev/stdin	CDS	34408646	34408926	.	-	0	gene_id "ENST00000334295.4-1_ENSG00000134779.10"; transcript_id "ENST00000334295.4-1_ENSG00000134779.10"; exon_number "7"; exon_id "ENST00000334295.4-1_ENSG00000134779.10.7";
chr18	/dev/stdin	start_codon	34408924	34408926	.	-	0	gene_id "ENST00000334295.4-1_ENSG00000134779.10"; transcript_id "ENST00000334295.4-1_ENSG00000134779.10"; exon_number "7"; exon_id "ENST00000334295.4-1_ENSG00000134779.10.7";
chr18	/dev/stdin	transcript	34376207	34408926	.	-	.	gene_id "ENST00000334295.4-2_ENSG00000134779.10"; transcript_id "ENST00000334295.4-2_ENSG00000134779.10";
chr18	/dev/stdin	exon	34376207	34377013	.	-	.	gene_id "ENST00000334295.4-2_ENSG00000134779.10"; transcript_id "ENST00000334295.4-2_ENSG00000134779.10"; exon_number "1"; exon_id "ENST00000334295.4-2_ENSG00000134779.10.1";
chr18	/dev/stdin	CDS	34376207	34377013	.	-	2	gene_id "ENST00000334295.4-2_ENSG00000134779.10"; transcript_id "ENST00000334295.4-2_ENSG00000134779.10"; exon_number "1"; exon_id "ENST00000334295.4-2_ENSG00000134779.10.1";
chr18	/dev/stdin	exon	34378412	34378572	.	-	.	gene_id "ENST00000334295.4-2_ENSG00000134779.10"; transcript_id "ENST00000334295.4-2_ENSG00000134779.10"; exon_number "2"; exon_id "ENST00000334295.4-2_ENSG00000134779.10.2";
chr18	/dev/stdin	CDS	34378412	34378572	.	-	1	gene_id "ENST00000334295.4-2_ENSG00000134779.10"; transcript_id "ENST00000334295.4-2_ENSG00000134779.10"; exon_number "2"; exon_id "ENST00000334295.4-2_ENSG00000134779.10.2";
chr18	/dev/stdin	exon	34380161	34380274	.	-	.	gene_id "ENST00000334295.4-2_ENSG00000134779.10"; transcript_id "ENST00000334295.4-2_ENSG00000134779.10"; exon_number "3"; exon_id "ENST00000334295.4-2_ENSG00000134779.10.3";
chr18	/dev/stdin	CDS	34380161	34380274	.	-	1	gene_id "ENST00000334295.4-2_ENSG00000134779.10"; transcript_id "ENST00000334295.4-2_ENSG00000134779.10"; exon_number "3"; exon_id "ENST00000334295.4-2_ENSG00000134779.10.3";
chr18	/dev/stdin	exon	34385337	34385465	.	-	.	gene_id "ENST00000334295.4-2_ENSG00000134779.10"; transcript_id "ENST00000334295.4-2_ENSG00000134779.10"; exon_number "4"; exon_id "ENST00000334295.4-2_ENSG00000134779.10.4";
chr18	/dev/stdin	CDS	34385337	34385465	.	-	1	gene_id "ENST00000334295.4-2_ENSG00000134779.10"; transcript_id "ENST00000334295.4-2_ENSG00000134779.10"; exon_number "4"; exon_id "ENST00000334295.4-2_ENSG00000134779.10.4";
chr18	/dev/stdin	exon	34387810	34387897	.	-	.	gene_id "ENST00000334295.4-2_ENSG00000134779.10"; transcript_id "ENST00000334295.4-2_ENSG00000134779.10"; exon_number "5"; exon_id "ENST00000334295.4-2_ENSG00000134779.10.5";
chr18	/dev/stdin	CDS	34387810	34387897	.	-	2	gene_id "ENST00000334295.4-2_ENSG00000134779.10"; transcript_id "ENST00000334295.4-2_ENSG00000134779.10"; exon_number "5"; exon_id "ENST00000334295.4-2_ENSG00000134779.10.5";
chr18	/dev/stdin	exon	34398857	34398936	.	-	.	gene_id "ENST00000334295.4-2_ENSG00000134779.10"; transcript_id "ENST00000334295.4-2_ENSG00000134779.10"; exon_number "6"; exon_id "ENST00000334295.4-2_ENSG00000134779.10.6";
chr18	/dev/stdin	CDS	34398857	34398936	.	-	1	gene_id "ENST00000334295.4-2_ENSG00000134779.10"; transcript_id "ENST00000334295.4-2_ENSG00000134779.10"; exon_number "6"; exon_id "ENST00000334295.4-2_ENSG00000134779.10.6";
chr18	/dev/stdin	exon	34408646	34408926	.	-	.	gene_id "ENST00000334295.4-2_ENSG00000134779.10"; transcript_id "ENST00000334295.4-2_ENSG00000134779.10"; exon_number "7"; exon_id "ENST00000334295.4-2_ENSG00000134779.10.7";
chr18	/dev/stdin	CDS	34408646	34408926	.	-	0	gene_id "ENST00000334295.4-2_ENSG00000134779.10"; transcript_id "ENST00000334295.4-2_ENSG00000134779.10"; exon_number "7"; exon_id "ENST00000334295.4-2_ENSG00000134779.10.7";
chr18	/dev/stdin	start_codon	34408924	34408926	.	-	0	gene_id "ENST00000334295.4-2_ENSG00000134779.10"; transcript_id "ENST00000334295.4-2_ENSG00000134779.10"; exon_number "7"; exon_id "ENST00000334295.4-2_ENSG00000134779.10.7";
chr18	/dev/stdin	transcript	34376036	34408926	.	-	.	gene_id "6a944d9d-56b6-4dd1-886c-d864a9af1d46_ENSG00000134779.10"; transcript_id "6a944d9d-56b6-4dd1-886c-d864a9af1d46_ENSG00000134779.10";
chr18	/dev/stdin	exon	34376036	34377013	.	-	.	gene_id "6a944d9d-56b6-4dd1-886c-d864a9af1d46_ENSG00000134779.10"; transcript_id "6a944d9d-56b6-4dd1-886c-d864a9af1d46_ENSG00000134779.10"; exon_number "1"; exon_id "6a944d9d-56b6-4dd1-886c-d864a9af1d46_ENSG00000134779.10.1";
chr18	/dev/stdin	CDS	34376036	34377013	.	-	2	gene_id "6a944d9d-56b6-4dd1-886c-d864a9af1d46_ENSG00000134779.10"; transcript_id "6a944d9d-56b6-4dd1-886c-d864a9af1d46_ENSG00000134779.10"; exon_number "1"; exon_id "6a944d9d-56b6-4dd1-886c-d864a9af1d46_ENSG00000134779.10.1";
chr18	/dev/stdin	exon	34378412	34378572	.	-	.	gene_id "6a944d9d-56b6-4dd1-886c-d864a9af1d46_ENSG00000134779.10"; transcript_id "6a944d9d-56b6-4dd1-886c-d864a9af1d46_ENSG00000134779.10"; exon_number "2"; exon_id "6a944d9d-56b6-4dd1-886c-d864a9af1d46_ENSG00000134779.10.2";
chr18	/dev/stdin	CDS	34378412	34378572	.	-	1	gene_id "6a944d9d-56b6-4dd1-886c-d864a9af1d46_ENSG00000134779.10"; transcript_id "6a944d9d-56b6-4dd1-886c-d864a9af1d46_ENSG00000134779.10"; exon_number "2"; exon_id "6a944d9d-56b6-4dd1-886c-d864a9af1d46_ENSG00000134779.10.2";
chr18	/dev/stdin	exon	34380161	34380274	.	-	.	gene_id "6a944d9d-56b6-4dd1-886c-d864a9af1d46_ENSG00000134779.10"; transcript_id "6a944d9d-56b6-4dd1-886c-d864a9af1d46_ENSG00000134779.10"; exon_number "3"; exon_id "6a944d9d-56b6-4dd1-886c-d864a9af1d46_ENSG00000134779.10.3";
chr18	/dev/stdin	CDS	34380161	34380274	.	-	1	gene_id "6a944d9d-56b6-4dd1-886c-d864a9af1d46_ENSG00000134779.10"; transcript_id "6a944d9d-56b6-4dd1-886c-d864a9af1d46_ENSG00000134779.10"; exon_number "3"; exon_id "6a944d9d-56b6-4dd1-886c-d864a9af1d46_ENSG00000134779.10.3";
chr18	/dev/stdin	exon	34385337	34385465	.	-	.	gene_id "6a944d9d-56b6-4dd1-886c-d864a9af1d46_ENSG00000134779.10"; transcript_id "6a944d9d-56b6-4dd1-886c-d864a9af1d46_ENSG00000134779.10"; exon_number "4"; exon_id "6a944d9d-56b6-4dd1-886c-d864a9af1d46_ENSG00000134779.10.4";
chr18	/dev/stdin	CDS	34385337	34385465	.	-	1	gene_id "6a944d9d-56b6-4dd1-886c-d864a9af1d46_ENSG00000134779.10"; transcript_id "6a944d9d-56b6-4dd1-886c-d864a9af1d46_ENSG00000134779.10"; exon_number "4"; exon_id "6a944d9d-56b6-4dd1-886c-d864a9af1d46_ENSG00000134779.10.4";
chr18	/dev/stdin	exon	34387810	34387894	.	-	.	gene_id "6a944d9d-56b6-4dd1-886c-d864a9af1d46_ENSG00000134779.10"; transcript_id "6a944d9d-56b6-4dd1-886c-d864a9af1d46_ENSG00000134779.10"; exon_number "5"; exon_id "6a944d9d-56b6-4dd1-886c-d864a9af1d46_ENSG00000134779.10.5";
chr18	/dev/stdin	CDS	34387810	34387894	.	-	2	gene_id "6a944d9d-56b6-4dd1-886c-d864a9af1d46_ENSG00000134779.10"; transcript_id "6a944d9d-56b6-4dd1-886c-d864a9af1d46_ENSG00000134779.10"; exon_number "5"; exon_id "6a944d9d-56b6-4dd1-886c-d864a9af1d46_ENSG00000134779.10.5";
chr18	/dev/stdin	exon	34398857	34398936	.	-	.	gene_id "6a944d9d-56b6-4dd1-886c-d864a9af1d46_ENSG00000134779.10"; transcript_id "6a944d9d-56b6-4dd1-886c-d864a9af1d46_ENSG00000134779.10"; exon_number "6"; exon_id "6a944d9d-56b6-4dd1-886c-d864a9af1d46_ENSG00000134779.10.6";
chr18	/dev/stdin	CDS	34398857	34398936	.	-	1	gene_id "6a944d9d-56b6-4dd1-886c-d864a9af1d46_ENSG00000134779.10"; transcript_id "6a944d9d-56b6-4dd1-886c-d864a9af1d46_ENSG00000134779.10"; exon_number "6"; exon_id "6a944d9d-56b6-4dd1-886c-d864a9af1d46_ENSG00000134779.10.6";
chr18	/dev/stdin	exon	34408646	34408926	.	-	.	gene_id "6a944d9d-56b6-4dd1-886c-d864a9af1d46_ENSG00000134779.10"; transcript_id "6a944d9d-56b6-4dd1-886c-d864a9af1d46_ENSG00000134779.10"; exon_number "7"; exon_id "6a944d9d-56b6-4dd1-886c-d864a9af1d46_ENSG00000134779.10.7";
chr18	/dev/stdin	CDS	34408646	34408926	.	-	0	gene_id "6a944d9d-56b6-4dd1-886c-d864a9af1d46_ENSG00000134779.10"; transcript_id "6a944d9d-56b6-4dd1-886c-d864a9af1d46_ENSG00000134779.10"; exon_number "7"; exon_id "6a944d9d-56b6-4dd1-886c-d864a9af1d46_ENSG00000134779.10.7";
chr18	/dev/stdin	start_codon	34408924	34408926	.	-	0	gene_id "6a944d9d-56b6-4dd1-886c-d864a9af1d46_ENSG00000134779.10"; transcript_id "6a944d9d-56b6-4dd1-886c-d864a9af1d46_ENSG00000134779.10"; exon_number "7"; exon_id "6a944d9d-56b6-4dd1-886c-d864a9af1d46_ENSG00000134779.10.7";
chr18	/dev/stdin	transcript	34376036	34408767	.	-	.	gene_id "6a944d9d-56b6-4dd1-886c-d864a9af1d46-1_ENSG00000134779.10"; transcript_id "6a944d9d-56b6-4dd1-886c-d864a9af1d46-1_ENSG00000134779.10";
chr18	/dev/stdin	exon	34376036	34377013	.	-	.	gene_id "6a944d9d-56b6-4dd1-886c-d864a9af1d46-1_ENSG00000134779.10"; transcript_id "6a944d9d-56b6-4dd1-886c-d864a9af1d46-1_ENSG00000134779.10"; exon_number "1"; exon_id "6a944d9d-56b6-4dd1-886c-d864a9af1d46-1_ENSG00000134779.10.1";
chr18	/dev/stdin	CDS	34376036	34377013	.	-	2	gene_id "6a944d9d-56b6-4dd1-886c-d864a9af1d46-1_ENSG00000134779.10"; transcript_id "6a944d9d-56b6-4dd1-886c-d864a9af1d46-1_ENSG00000134779.10"; exon_number "1"; exon_id "6a944d9d-56b6-4dd1-886c-d864a9af1d46-1_ENSG00000134779.10.1";
chr18	/dev/stdin	exon	34378412	34378572	.	-	.	gene_id "6a944d9d-56b6-4dd1-886c-d864a9af1d46-1_ENSG00000134779.10"; transcript_id "6a944d9d-56b6-4dd1-886c-d864a9af1d46-1_ENSG00000134779.10"; exon_number "2"; exon_id "6a944d9d-56b6-4dd1-886c-d864a9af1d46-1_ENSG00000134779.10.2";
chr18	/dev/stdin	CDS	34378412	34378572	.	-	1	gene_id "6a944d9d-56b6-4dd1-886c-d864a9af1d46-1_ENSG00000134779.10"; transcript_id "6a944d9d-56b6-4dd1-886c-d864a9af1d46-1_ENSG00000134779.10"; exon_number "2"; exon_id "6a944d9d-56b6-4dd1-886c-d864a9af1d46-1_ENSG00000134779.10.2";
chr18	/dev/stdin	exon	34380161	34380274	.	-	.	gene_id "6a944d9d-56b6-4dd1-886c-d864a9af1d46-1_ENSG00000134779.10"; transcript_id "6a944d9d-56b6-4dd1-886c-d864a9af1d46-1_ENSG00000134779.10"; exon_number "3"; exon_id "6a944d9d-56b6-4dd1-886c-d864a9af1d46-1_ENSG00000134779.10.3";
chr18	/dev/stdin	CDS	34380161	34380274	.	-	1	gene_id "6a944d9d-56b6-4dd1-886c-d864a9af1d46-1_ENSG00000134779.10"; transcript_id "6a944d9d-56b6-4dd1-886c-d864a9af1d46-1_ENSG00000134779.10"; exon_number "3"; exon_id "6a944d9d-56b6-4dd1-886c-d864a9af1d46-1_ENSG00000134779.10.3";
chr18	/dev/stdin	exon	34385337	34385465	.	-	.	gene_id "6a944d9d-56b6-4dd1-886c-d864a9af1d46-1_ENSG00000134779.10"; transcript_id "6a944d9d-56b6-4dd1-886c-d864a9af1d46-1_ENSG00000134779.10"; exon_number "4"; exon_id "6a944d9d-56b6-4dd1-886c-d864a9af1d46-1_ENSG00000134779.10.4";
chr18	/dev/stdin	CDS	34385337	34385465	.	-	1	gene_id "6a944d9d-56b6-4dd1-886c-d864a9af1d46-1_ENSG00000134779.10"; transcript_id "6a944d9d-56b6-4dd1-886c-d864a9af1d46-1_ENSG00000134779.10"; exon_number "4"; exon_id "6a944d9d-56b6-4dd1-886c-d864a9af1d46-1_ENSG00000134779.10.4";
chr18	/dev/stdin	exon	34387810	34387894	.	-	.	gene_id "6a944d9d-56b6-4dd1-886c-d864a9af1d46-1_ENSG00000134779.10"; transcript_id "6a944d9d-56b6-4dd1-886c-d864a9af1d46-1_ENSG00000134779.10"; exon_number "5"; exon_id "6a944d9d-56b6-4dd1-886c-d864a9af1d46-1_ENSG00000134779.10.5";
chr18	/dev/stdin	CDS	34387810	34387894	.	-	2	gene_id "6a944d9d-56b6-4dd1-886c-d864a9af1d46-1_ENSG00000134779.10"; transcript_id "6a944d9d-56b6-4dd1-886c-d864a9af1d46-1_ENSG00000134779.10"; exon_number "5"; exon_id "6a944d9d-56b6-4dd1-886c-d864a9af1d46-1_ENSG00000134779.10.5";
chr18	/dev/stdin	exon	34398857	34398936	.	-	.	gene_id "6a944d9d-56b6-4dd1-886c-d864a9af1d46-1_ENSG00000134779.10"; transcript_id "6a944d9d-56b6-4dd1-886c-d864a9af1d46-1_ENSG00000134779.10"; exon_number "6"; exon_id "6a944d9d-56b6-4dd1-886c-d864a9af1d46-1_ENSG00000134779.10.6";
chr18	/dev/stdin	CDS	34398857	34398936	.	-	1	gene_id "6a944d9d-56b6-4dd1-886c-d864a9af1d46-1_ENSG00000134779.10"; transcript_id "6a944d9d-56b6-4dd1-886c-d864a9af1d46-1_ENSG00000134779.10"; exon_number "6"; exon_id "6a944d9d-56b6-4dd1-886c-d864a9af1d46-1_ENSG00000134779.10.6";
chr18	/dev/stdin	exon	34408646	34408767	.	-	.	gene_id "6a944d9d-56b6-4dd1-886c-d864a9af1d46-1_ENSG00000134779.10"; transcript_id "6a944d9d-56b6-4dd1-886c-d864a9af1d46-1_ENSG00000134779.10"; exon_number "7"; exon_id "6a944d9d-56b6-4dd1-886c-d864a9af1d46-1_ENSG00000134779.10.7";
chr18	/dev/stdin	CDS	34408646	34408767	.	-	0	gene_id "6a944d9d-56b6-4dd1-886c-d864a9af1d46-1_ENSG00000134779.10"; transcript_id "6a944d9d-56b6-4dd1-886c-d864a9af1d46-1_ENSG00000134779.10"; exon_number "7"; exon_id "6a944d9d-56b6-4dd1-886c-d864a9af1d46-1_ENSG00000134779.10.7";
chr18	/dev/stdin	start_codon	34408765	34408767	.	-	0	gene_id "6a944d9d-56b6-4dd1-886c-d864a9af1d46-1_ENSG00000134779.10"; transcript_id "6a944d9d-56b6-4dd1-886c-d864a9af1d46-1_ENSG00000134779.10"; exon_number "7"; exon_id "6a944d9d-56b6-4dd1-886c-d864a9af1d46-1_ENSG00000134779.10.7";
chr18	/dev/stdin	transcript	34376036	34408926	.	-	.	gene_id "ENST00000383056.3_ENSG00000134779.10"; transcript_id "ENST00000383056.3_ENSG00000134779.10";
chr18	/dev/stdin	exon	34376036	34377013	.	-	.	gene_id "ENST00000383056.3_ENSG00000134779.10"; transcript_id "ENST00000383056.3_ENSG00000134779.10"; exon_number "1"; exon_id "ENST00000383056.3_ENSG00000134779.10.1";
chr18	/dev/stdin	CDS	34376036	34377013	.	-	2	gene_id "ENST00000383056.3_ENSG00000134779.10"; transcript_id "ENST00000383056.3_ENSG00000134779.10"; exon_number "1"; exon_id "ENST00000383056.3_ENSG00000134779.10.1";
chr18	/dev/stdin	exon	34378412	34378572	.	-	.	gene_id "ENST00000383056.3_ENSG00000134779.10"; transcript_id "ENST00000383056.3_ENSG00000134779.10"; exon_number "2"; exon_id "ENST00000383056.3_ENSG00000134779.10.2";
chr18	/dev/stdin	CDS	34378412	34378572	.	-	1	gene_id "ENST00000383056.3_ENSG00000134779.10"; transcript_id "ENST00000383056.3_ENSG00000134779.10"; exon_number "2"; exon_id "ENST00000383056.3_ENSG00000134779.10.2";
chr18	/dev/stdin	exon	34380161	34380274	.	-	.	gene_id "ENST00000383056.3_ENSG00000134779.10"; transcript_id "ENST00000383056.3_ENSG00000134779.10"; exon_number "3"; exon_id "ENST00000383056.3_ENSG00000134779.10.3";
chr18	/dev/stdin	CDS	34380161	34380274	.	-	1	gene_id "ENST00000383056.3_ENSG00000134779.10"; transcript_id "ENST00000383056.3_ENSG00000134779.10"; exon_number "3"; exon_id "ENST00000383056.3_ENSG00000134779.10.3";
chr18	/dev/stdin	exon	34387810	34387897	.	-	.	gene_id "ENST00000383056.3_ENSG00000134779.10"; transcript_id "ENST00000383056.3_ENSG00000134779.10"; exon_number "4"; exon_id "ENST00000383056.3_ENSG00000134779.10.4";
chr18	/dev/stdin	CDS	34387810	34387897	.	-	2	gene_id "ENST00000383056.3_ENSG00000134779.10"; transcript_id "ENST00000383056.3_ENSG00000134779.10"; exon_number "4"; exon_id "ENST00000383056.3_ENSG00000134779.10.4";
chr18	/dev/stdin	exon	34398857	34398936	.	-	.	gene_id "ENST00000383056.3_ENSG00000134779.10"; transcript_id "ENST00000383056.3_ENSG00000134779.10"; exon_number "5"; exon_id "ENST00000383056.3_ENSG00000134779.10.5";
chr18	/dev/stdin	CDS	34398857	34398936	.	-	1	gene_id "ENST00000383056.3_ENSG00000134779.10"; transcript_id "ENST00000383056.3_ENSG00000134779.10"; exon_number "5"; exon_id "ENST00000383056.3_ENSG00000134779.10.5";
chr18	/dev/stdin	exon	34408646	34408926	.	-	.	gene_id "ENST00000383056.3_ENSG00000134779.10"; transcript_id "ENST00000383056.3_ENSG00000134779.10"; exon_number "6"; exon_id "ENST00000383056.3_ENSG00000134779.10.6";
chr18	/dev/stdin	CDS	34408646	34408926	.	-	0	gene_id "ENST00000383056.3_ENSG00000134779.10"; transcript_id "ENST00000383056.3_ENSG00000134779.10"; exon_number "6"; exon_id "ENST00000383056.3_ENSG00000134779.10.6";
chr18	/dev/stdin	start_codon	34408924	34408926	.	-	0	gene_id "ENST00000383056.3_ENSG00000134779.10"; transcript_id "ENST00000383056.3_ENSG00000134779.10"; exon_number "6"; exon_id "ENST00000383056.3_ENSG00000134779.10.6";
chr18	/dev/stdin	transcript	34376036	34408926	.	-	.	gene_id "acb055b5-fa85-458f-865b-2b5e8f69083d_ENSG00000134779.10"; transcript_id "acb055b5-fa85-458f-865b-2b5e8f69083d_ENSG00000134779.10";
chr18	/dev/stdin	exon	34376036	34377013	.	-	.	gene_id "acb055b5-fa85-458f-865b-2b5e8f69083d_ENSG00000134779.10"; transcript_id "acb055b5-fa85-458f-865b-2b5e8f69083d_ENSG00000134779.10"; exon_number "1"; exon_id "acb055b5-fa85-458f-865b-2b5e8f69083d_ENSG00000134779.10.1";
chr18	/dev/stdin	CDS	34376036	34377013	.	-	2	gene_id "acb055b5-fa85-458f-865b-2b5e8f69083d_ENSG00000134779.10"; transcript_id "acb055b5-fa85-458f-865b-2b5e8f69083d_ENSG00000134779.10"; exon_number "1"; exon_id "acb055b5-fa85-458f-865b-2b5e8f69083d_ENSG00000134779.10.1";
chr18	/dev/stdin	exon	34378412	34378572	.	-	.	gene_id "acb055b5-fa85-458f-865b-2b5e8f69083d_ENSG00000134779.10"; transcript_id "acb055b5-fa85-458f-865b-2b5e8f69083d_ENSG00000134779.10"; exon_number "2"; exon_id "acb055b5-fa85-458f-865b-2b5e8f69083d_ENSG00000134779.10.2";
chr18	/dev/stdin	CDS	34378412	34378572	.	-	1	gene_id "acb055b5-fa85-458f-865b-2b5e8f69083d_ENSG00000134779.10"; transcript_id "acb055b5-fa85-458f-865b-2b5e8f69083d_ENSG00000134779.10"; exon_number "2"; exon_id "acb055b5-fa85-458f-865b-2b5e8f69083d_ENSG00000134779.10.2";
chr18	/dev/stdin	exon	34380161	34380274	.	-	.	gene_id "acb055b5-fa85-458f-865b-2b5e8f69083d_ENSG00000134779.10"; transcript_id "acb055b5-fa85-458f-865b-2b5e8f69083d_ENSG00000134779.10"; exon_number "3"; exon_id "acb055b5-fa85-458f-865b-2b5e8f69083d_ENSG00000134779.10.3";
chr18	/dev/stdin	CDS	34380161	34380274	.	-	1	gene_id "acb055b5-fa85-458f-865b-2b5e8f69083d_ENSG00000134779.10"; transcript_id "acb055b5-fa85-458f-865b-2b5e8f69083d_ENSG00000134779.10"; exon_number "3"; exon_id "acb055b5-fa85-458f-865b-2b5e8f69083d_ENSG00000134779.10.3";
chr18	/dev/stdin	exon	34385337	34385465	.	-	.	gene_id "acb055b5-fa85-458f-865b-2b5e8f69083d_ENSG00000134779.10"; transcript_id "acb055b5-fa85-458f-865b-2b5e8f69083d_ENSG00000134779.10"; exon_number "4"; exon_id "acb055b5-fa85-458f-865b-2b5e8f69083d_ENSG00000134779.10.4";
chr18	/dev/stdin	CDS	34385337	34385465	.	-	1	gene_id "acb055b5-fa85-458f-865b-2b5e8f69083d_ENSG00000134779.10"; transcript_id "acb055b5-fa85-458f-865b-2b5e8f69083d_ENSG00000134779.10"; exon_number "4"; exon_id "acb055b5-fa85-458f-865b-2b5e8f69083d_ENSG00000134779.10.4";
chr18	/dev/stdin	exon	34387810	34387897	.	-	.	gene_id "acb055b5-fa85-458f-865b-2b5e8f69083d_ENSG00000134779.10"; transcript_id "acb055b5-fa85-458f-865b-2b5e8f69083d_ENSG00000134779.10"; exon_number "5"; exon_id "acb055b5-fa85-458f-865b-2b5e8f69083d_ENSG00000134779.10.5";
chr18	/dev/stdin	CDS	34387810	34387897	.	-	2	gene_id "acb055b5-fa85-458f-865b-2b5e8f69083d_ENSG00000134779.10"; transcript_id "acb055b5-fa85-458f-865b-2b5e8f69083d_ENSG00000134779.10"; exon_number "5"; exon_id "acb055b5-fa85-458f-865b-2b5e8f69083d_ENSG00000134779.10.5";
chr18	/dev/stdin	exon	34398857	34398900	.	-	.	gene_id "acb055b5-fa85-458f-865b-2b5e8f69083d_ENSG00000134779.10"; transcript_id "acb055b5-fa85-458f-865b-2b5e8f69083d_ENSG00000134779.10"; exon_number "6"; exon_id "acb055b5-fa85-458f-865b-2b5e8f69083d_ENSG00000134779.10.6";
chr18	/dev/stdin	CDS	34398857	34398900	.	-	1	gene_id "acb055b5-fa85-458f-865b-2b5e8f69083d_ENSG00000134779.10"; transcript_id "acb055b5-fa85-458f-865b-2b5e8f69083d_ENSG00000134779.10"; exon_number "6"; exon_id "acb055b5-fa85-458f-865b-2b5e8f69083d_ENSG00000134779.10.6";
chr18	/dev/stdin	exon	34408646	34408926	.	-	.	gene_id "acb055b5-fa85-458f-865b-2b5e8f69083d_ENSG00000134779.10"; transcript_id "acb055b5-fa85-458f-865b-2b5e8f69083d_ENSG00000134779.10"; exon_number "7"; exon_id "acb055b5-fa85-458f-865b-2b5e8f69083d_ENSG00000134779.10.7";
chr18	/dev/stdin	CDS	34408646	34408926	.	-	0	gene_id "acb055b5-fa85-458f-865b-2b5e8f69083d_ENSG00000134779.10"; transcript_id "acb055b5-fa85-458f-865b-2b5e8f69083d_ENSG00000134779.10"; exon_number "7"; exon_id "acb055b5-fa85-458f-865b-2b5e8f69083d_ENSG00000134779.10.7";
chr18	/dev/stdin	start_codon	34408924	34408926	.	-	0	gene_id "acb055b5-fa85-458f-865b-2b5e8f69083d_ENSG00000134779.10"; transcript_id "acb055b5-fa85-458f-865b-2b5e8f69083d_ENSG00000134779.10"; exon_number "7"; exon_id "acb055b5-fa85-458f-865b-2b5e8f69083d_ENSG00000134779.10.7";
chr18	/dev/stdin	transcript	34376036	34408767	.	-	.	gene_id "cb978dab-1180-4933-a3d8-2b8a111bd1d4_ENSG00000134779.10"; transcript_id "cb978dab-1180-4933-a3d8-2b8a111bd1d4_ENSG00000134779.10";
chr18	/dev/stdin	exon	34376036	34377013	.	-	.	gene_id "cb978dab-1180-4933-a3d8-2b8a111bd1d4_ENSG00000134779.10"; transcript_id "cb978dab-1180-4933-a3d8-2b8a111bd1d4_ENSG00000134779.10"; exon_number "1"; exon_id "cb978dab-1180-4933-a3d8-2b8a111bd1d4_ENSG00000134779.10.1";
chr18	/dev/stdin	CDS	34376036	34377013	.	-	2	gene_id "cb978dab-1180-4933-a3d8-2b8a111bd1d4_ENSG00000134779.10"; transcript_id "cb978dab-1180-4933-a3d8-2b8a111bd1d4_ENSG00000134779.10"; exon_number "1"; exon_id "cb978dab-1180-4933-a3d8-2b8a111bd1d4_ENSG00000134779.10.1";
chr18	/dev/stdin	exon	34378412	34378572	.	-	.	gene_id "cb978dab-1180-4933-a3d8-2b8a111bd1d4_ENSG00000134779.10"; transcript_id "cb978dab-1180-4933-a3d8-2b8a111bd1d4_ENSG00000134779.10"; exon_number "2"; exon_id "cb978dab-1180-4933-a3d8-2b8a111bd1d4_ENSG00000134779.10.2";
chr18	/dev/stdin	CDS	34378412	34378572	.	-	1	gene_id "cb978dab-1180-4933-a3d8-2b8a111bd1d4_ENSG00000134779.10"; transcript_id "cb978dab-1180-4933-a3d8-2b8a111bd1d4_ENSG00000134779.10"; exon_number "2"; exon_id "cb978dab-1180-4933-a3d8-2b8a111bd1d4_ENSG00000134779.10.2";
chr18	/dev/stdin	exon	34380161	34380274	.	-	.	gene_id "cb978dab-1180-4933-a3d8-2b8a111bd1d4_ENSG00000134779.10"; transcript_id "cb978dab-1180-4933-a3d8-2b8a111bd1d4_ENSG00000134779.10"; exon_number "3"; exon_id "cb978dab-1180-4933-a3d8-2b8a111bd1d4_ENSG00000134779.10.3";
chr18	/dev/stdin	CDS	34380161	34380274	.	-	1	gene_id "cb978dab-1180-4933-a3d8-2b8a111bd1d4_ENSG00000134779.10"; transcript_id "cb978dab-1180-4933-a3d8-2b8a111bd1d4_ENSG00000134779.10"; exon_number "3"; exon_id "cb978dab-1180-4933-a3d8-2b8a111bd1d4_ENSG00000134779.10.3";
chr18	/dev/stdin	exon	34385337	34385465	.	-	.	gene_id "cb978dab-1180-4933-a3d8-2b8a111bd1d4_ENSG00000134779.10"; transcript_id "cb978dab-1180-4933-a3d8-2b8a111bd1d4_ENSG00000134779.10"; exon_number "4"; exon_id "cb978dab-1180-4933-a3d8-2b8a111bd1d4_ENSG00000134779.10.4";
chr18	/dev/stdin	CDS	34385337	34385465	.	-	1	gene_id "cb978dab-1180-4933-a3d8-2b8a111bd1d4_ENSG00000134779.10"; transcript_id "cb978dab-1180-4933-a3d8-2b8a111bd1d4_ENSG00000134779.10"; exon_number "4"; exon_id "cb978dab-1180-4933-a3d8-2b8a111bd1d4_ENSG00000134779.10.4";
chr18	/dev/stdin	exon	34387810	34387897	.	-	.	gene_id "cb978dab-1180-4933-a3d8-2b8a111bd1d4_ENSG00000134779.10"; transcript_id "cb978dab-1180-4933-a3d8-2b8a111bd1d4_ENSG00000134779.10"; exon_number "5"; exon_id "cb978dab-1180-4933-a3d8-2b8a111bd1d4_ENSG00000134779.10.5";
chr18	/dev/stdin	CDS	34387810	34387897	.	-	2	gene_id "cb978dab-1180-4933-a3d8-2b8a111bd1d4_ENSG00000134779.10"; transcript_id "cb978dab-1180-4933-a3d8-2b8a111bd1d4_ENSG00000134779.10"; exon_number "5"; exon_id "cb978dab-1180-4933-a3d8-2b8a111bd1d4_ENSG00000134779.10.5";
chr18	/dev/stdin	exon	34398857	34398936	.	-	.	gene_id "cb978dab-1180-4933-a3d8-2b8a111bd1d4_ENSG00000134779.10"; transcript_id "cb978dab-1180-4933-a3d8-2b8a111bd1d4_ENSG00000134779.10"; exon_number "6"; exon_id "cb978dab-1180-4933-a3d8-2b8a111bd1d4_ENSG00000134779.10.6";
chr18	/dev/stdin	CDS	34398857	34398936	.	-	1	gene_id "cb978dab-1180-4933-a3d8-2b8a111bd1d4_ENSG00000134779.10"; transcript_id "cb978dab-1180-4933-a3d8-2b8a111bd1d4_ENSG00000134779.10"; exon_number "6"; exon_id "cb978dab-1180-4933-a3d8-2b8a111bd1d4_ENSG00000134779.10.6";
chr18	/dev/stdin	exon	34403766	34403834	.	-	.	gene_id "cb978dab-1180-4933-a3d8-2b8a111bd1d4_ENSG00000134779.10"; transcript_id "cb978dab-1180-4933-a3d8-2b8a111bd1d4_ENSG00000134779.10"; exon_number "7"; exon_id "cb978dab-1180-4933-a3d8-2b8a111bd1d4_ENSG00000134779.10.7";
chr18	/dev/stdin	CDS	34403766	34403834	.	-	1	gene_id "cb978dab-1180-4933-a3d8-2b8a111bd1d4_ENSG00000134779.10"; transcript_id "cb978dab-1180-4933-a3d8-2b8a111bd1d4_ENSG00000134779.10"; exon_number "7"; exon_id "cb978dab-1180-4933-a3d8-2b8a111bd1d4_ENSG00000134779.10.7";
chr18	/dev/stdin	exon	34408646	34408767	.	-	.	gene_id "cb978dab-1180-4933-a3d8-2b8a111bd1d4_ENSG00000134779.10"; transcript_id "cb978dab-1180-4933-a3d8-2b8a111bd1d4_ENSG00000134779.10"; exon_number "8"; exon_id "cb978dab-1180-4933-a3d8-2b8a111bd1d4_ENSG00000134779.10.8";
chr18	/dev/stdin	CDS	34408646	34408767	.	-	0	gene_id "cb978dab-1180-4933-a3d8-2b8a111bd1d4_ENSG00000134779.10"; transcript_id "cb978dab-1180-4933-a3d8-2b8a111bd1d4_ENSG00000134779.10"; exon_number "8"; exon_id "cb978dab-1180-4933-a3d8-2b8a111bd1d4_ENSG00000134779.10.8";
chr18	/dev/stdin	start_codon	34408765	34408767	.	-	0	gene_id "cb978dab-1180-4933-a3d8-2b8a111bd1d4_ENSG00000134779.10"; transcript_id "cb978dab-1180-4933-a3d8-2b8a111bd1d4_ENSG00000134779.10"; exon_number "8"; exon_id "cb978dab-1180-4933-a3d8-2b8a111bd1d4_ENSG00000134779.10.8";
chr18	/dev/stdin	transcript	34376036	34408926	.	-	.	gene_id "cb978dab-1180-4933-a3d8-2b8a111bd1d4-1_ENSG00000134779.10"; transcript_id "cb978dab-1180-4933-a3d8-2b8a111bd1d4-1_ENSG00000134779.10";
chr18	/dev/stdin	exon	34376036	34377013	.	-	.	gene_id "cb978dab-1180-4933-a3d8-2b8a111bd1d4-1_ENSG00000134779.10"; transcript_id "cb978dab-1180-4933-a3d8-2b8a111bd1d4-1_ENSG00000134779.10"; exon_number "1"; exon_id "cb978dab-1180-4933-a3d8-2b8a111bd1d4-1_ENSG00000134779.10.1";
chr18	/dev/stdin	CDS	34376036	34377013	.	-	2	gene_id "cb978dab-1180-4933-a3d8-2b8a111bd1d4-1_ENSG00000134779.10"; transcript_id "cb978dab-1180-4933-a3d8-2b8a111bd1d4-1_ENSG00000134779.10"; exon_number "1"; exon_id "cb978dab-1180-4933-a3d8-2b8a111bd1d4-1_ENSG00000134779.10.1";
chr18	/dev/stdin	exon	34378412	34378572	.	-	.	gene_id "cb978dab-1180-4933-a3d8-2b8a111bd1d4-1_ENSG00000134779.10"; transcript_id "cb978dab-1180-4933-a3d8-2b8a111bd1d4-1_ENSG00000134779.10"; exon_number "2"; exon_id "cb978dab-1180-4933-a3d8-2b8a111bd1d4-1_ENSG00000134779.10.2";
chr18	/dev/stdin	CDS	34378412	34378572	.	-	1	gene_id "cb978dab-1180-4933-a3d8-2b8a111bd1d4-1_ENSG00000134779.10"; transcript_id "cb978dab-1180-4933-a3d8-2b8a111bd1d4-1_ENSG00000134779.10"; exon_number "2"; exon_id "cb978dab-1180-4933-a3d8-2b8a111bd1d4-1_ENSG00000134779.10.2";
chr18	/dev/stdin	exon	34380161	34380274	.	-	.	gene_id "cb978dab-1180-4933-a3d8-2b8a111bd1d4-1_ENSG00000134779.10"; transcript_id "cb978dab-1180-4933-a3d8-2b8a111bd1d4-1_ENSG00000134779.10"; exon_number "3"; exon_id "cb978dab-1180-4933-a3d8-2b8a111bd1d4-1_ENSG00000134779.10.3";
chr18	/dev/stdin	CDS	34380161	34380274	.	-	1	gene_id "cb978dab-1180-4933-a3d8-2b8a111bd1d4-1_ENSG00000134779.10"; transcript_id "cb978dab-1180-4933-a3d8-2b8a111bd1d4-1_ENSG00000134779.10"; exon_number "3"; exon_id "cb978dab-1180-4933-a3d8-2b8a111bd1d4-1_ENSG00000134779.10.3";
chr18	/dev/stdin	exon	34385337	34385465	.	-	.	gene_id "cb978dab-1180-4933-a3d8-2b8a111bd1d4-1_ENSG00000134779.10"; transcript_id "cb978dab-1180-4933-a3d8-2b8a111bd1d4-1_ENSG00000134779.10"; exon_number "4"; exon_id "cb978dab-1180-4933-a3d8-2b8a111bd1d4-1_ENSG00000134779.10.4";
chr18	/dev/stdin	CDS	34385337	34385465	.	-	1	gene_id "cb978dab-1180-4933-a3d8-2b8a111bd1d4-1_ENSG00000134779.10"; transcript_id "cb978dab-1180-4933-a3d8-2b8a111bd1d4-1_ENSG00000134779.10"; exon_number "4"; exon_id "cb978dab-1180-4933-a3d8-2b8a111bd1d4-1_ENSG00000134779.10.4";
chr18	/dev/stdin	exon	34387810	34387897	.	-	.	gene_id "cb978dab-1180-4933-a3d8-2b8a111bd1d4-1_ENSG00000134779.10"; transcript_id "cb978dab-1180-4933-a3d8-2b8a111bd1d4-1_ENSG00000134779.10"; exon_number "5"; exon_id "cb978dab-1180-4933-a3d8-2b8a111bd1d4-1_ENSG00000134779.10.5";
chr18	/dev/stdin	CDS	34387810	34387897	.	-	2	gene_id "cb978dab-1180-4933-a3d8-2b8a111bd1d4-1_ENSG00000134779.10"; transcript_id "cb978dab-1180-4933-a3d8-2b8a111bd1d4-1_ENSG00000134779.10"; exon_number "5"; exon_id "cb978dab-1180-4933-a3d8-2b8a111bd1d4-1_ENSG00000134779.10.5";
chr18	/dev/stdin	exon	34398857	34398936	.	-	.	gene_id "cb978dab-1180-4933-a3d8-2b8a111bd1d4-1_ENSG00000134779.10"; transcript_id "cb978dab-1180-4933-a3d8-2b8a111bd1d4-1_ENSG00000134779.10"; exon_number "6"; exon_id "cb978dab-1180-4933-a3d8-2b8a111bd1d4-1_ENSG00000134779.10.6";
chr18	/dev/stdin	CDS	34398857	34398936	.	-	1	gene_id "cb978dab-1180-4933-a3d8-2b8a111bd1d4-1_ENSG00000134779.10"; transcript_id "cb978dab-1180-4933-a3d8-2b8a111bd1d4-1_ENSG00000134779.10"; exon_number "6"; exon_id "cb978dab-1180-4933-a3d8-2b8a111bd1d4-1_ENSG00000134779.10.6";
chr18	/dev/stdin	exon	34403766	34403834	.	-	.	gene_id "cb978dab-1180-4933-a3d8-2b8a111bd1d4-1_ENSG00000134779.10"; transcript_id "cb978dab-1180-4933-a3d8-2b8a111bd1d4-1_ENSG00000134779.10"; exon_number "7"; exon_id "cb978dab-1180-4933-a3d8-2b8a111bd1d4-1_ENSG00000134779.10.7";
chr18	/dev/stdin	CDS	34403766	34403834	.	-	1	gene_id "cb978dab-1180-4933-a3d8-2b8a111bd1d4-1_ENSG00000134779.10"; transcript_id "cb978dab-1180-4933-a3d8-2b8a111bd1d4-1_ENSG00000134779.10"; exon_number "7"; exon_id "cb978dab-1180-4933-a3d8-2b8a111bd1d4-1_ENSG00000134779.10.7";
chr18	/dev/stdin	exon	34408646	34408926	.	-	.	gene_id "cb978dab-1180-4933-a3d8-2b8a111bd1d4-1_ENSG00000134779.10"; transcript_id "cb978dab-1180-4933-a3d8-2b8a111bd1d4-1_ENSG00000134779.10"; exon_number "8"; exon_id "cb978dab-1180-4933-a3d8-2b8a111bd1d4-1_ENSG00000134779.10.8";
chr18	/dev/stdin	CDS	34408646	34408926	.	-	0	gene_id "cb978dab-1180-4933-a3d8-2b8a111bd1d4-1_ENSG00000134779.10"; transcript_id "cb978dab-1180-4933-a3d8-2b8a111bd1d4-1_ENSG00000134779.10"; exon_number "8"; exon_id "cb978dab-1180-4933-a3d8-2b8a111bd1d4-1_ENSG00000134779.10.8";
chr18	/dev/stdin	start_codon	34408924	34408926	.	-	0	gene_id "cb978dab-1180-4933-a3d8-2b8a111bd1d4-1_ENSG00000134779.10"; transcript_id "cb978dab-1180-4933-a3d8-2b8a111bd1d4-1_ENSG00000134779.10"; exon_number "8"; exon_id "cb978dab-1180-4933-a3d8-2b8a111bd1d4-1_ENSG00000134779.10.8";
chr18	/dev/stdin	transcript	34376036	34408767	.	-	.	gene_id "d699bb46-779c-4a2c-a196-62f6510ba8eb_ENSG00000134779.10"; transcript_id "d699bb46-779c-4a2c-a196-62f6510ba8eb_ENSG00000134779.10";
chr18	/dev/stdin	exon	34376036	34377013	.	-	.	gene_id "d699bb46-779c-4a2c-a196-62f6510ba8eb_ENSG00000134779.10"; transcript_id "d699bb46-779c-4a2c-a196-62f6510ba8eb_ENSG00000134779.10"; exon_number "1"; exon_id "d699bb46-779c-4a2c-a196-62f6510ba8eb_ENSG00000134779.10.1";
chr18	/dev/stdin	CDS	34376036	34377013	.	-	1	gene_id "d699bb46-779c-4a2c-a196-62f6510ba8eb_ENSG00000134779.10"; transcript_id "d699bb46-779c-4a2c-a196-62f6510ba8eb_ENSG00000134779.10"; exon_number "1"; exon_id "d699bb46-779c-4a2c-a196-62f6510ba8eb_ENSG00000134779.10.1";
chr18	/dev/stdin	exon	34380161	34380274	.	-	.	gene_id "d699bb46-779c-4a2c-a196-62f6510ba8eb_ENSG00000134779.10"; transcript_id "d699bb46-779c-4a2c-a196-62f6510ba8eb_ENSG00000134779.10"; exon_number "2"; exon_id "d699bb46-779c-4a2c-a196-62f6510ba8eb_ENSG00000134779.10.2";
chr18	/dev/stdin	CDS	34380161	34380274	.	-	1	gene_id "d699bb46-779c-4a2c-a196-62f6510ba8eb_ENSG00000134779.10"; transcript_id "d699bb46-779c-4a2c-a196-62f6510ba8eb_ENSG00000134779.10"; exon_number "2"; exon_id "d699bb46-779c-4a2c-a196-62f6510ba8eb_ENSG00000134779.10.2";
chr18	/dev/stdin	exon	34385337	34385465	.	-	.	gene_id "d699bb46-779c-4a2c-a196-62f6510ba8eb_ENSG00000134779.10"; transcript_id "d699bb46-779c-4a2c-a196-62f6510ba8eb_ENSG00000134779.10"; exon_number "3"; exon_id "d699bb46-779c-4a2c-a196-62f6510ba8eb_ENSG00000134779.10.3";
chr18	/dev/stdin	CDS	34385337	34385465	.	-	1	gene_id "d699bb46-779c-4a2c-a196-62f6510ba8eb_ENSG00000134779.10"; transcript_id "d699bb46-779c-4a2c-a196-62f6510ba8eb_ENSG00000134779.10"; exon_number "3"; exon_id "d699bb46-779c-4a2c-a196-62f6510ba8eb_ENSG00000134779.10.3";
chr18	/dev/stdin	exon	34387810	34387897	.	-	.	gene_id "d699bb46-779c-4a2c-a196-62f6510ba8eb_ENSG00000134779.10"; transcript_id "d699bb46-779c-4a2c-a196-62f6510ba8eb_ENSG00000134779.10"; exon_number "4"; exon_id "d699bb46-779c-4a2c-a196-62f6510ba8eb_ENSG00000134779.10.4";
chr18	/dev/stdin	CDS	34387810	34387897	.	-	2	gene_id "d699bb46-779c-4a2c-a196-62f6510ba8eb_ENSG00000134779.10"; transcript_id "d699bb46-779c-4a2c-a196-62f6510ba8eb_ENSG00000134779.10"; exon_number "4"; exon_id "d699bb46-779c-4a2c-a196-62f6510ba8eb_ENSG00000134779.10.4";
chr18	/dev/stdin	exon	34398857	34398936	.	-	.	gene_id "d699bb46-779c-4a2c-a196-62f6510ba8eb_ENSG00000134779.10"; transcript_id "d699bb46-779c-4a2c-a196-62f6510ba8eb_ENSG00000134779.10"; exon_number "5"; exon_id "d699bb46-779c-4a2c-a196-62f6510ba8eb_ENSG00000134779.10.5";
chr18	/dev/stdin	CDS	34398857	34398936	.	-	1	gene_id "d699bb46-779c-4a2c-a196-62f6510ba8eb_ENSG00000134779.10"; transcript_id "d699bb46-779c-4a2c-a196-62f6510ba8eb_ENSG00000134779.10"; exon_number "5"; exon_id "d699bb46-779c-4a2c-a196-62f6510ba8eb_ENSG00000134779.10.5";
chr18	/dev/stdin	exon	34408646	34408767	.	-	.	gene_id "d699bb46-779c-4a2c-a196-62f6510ba8eb_ENSG00000134779.10"; transcript_id "d699bb46-779c-4a2c-a196-62f6510ba8eb_ENSG00000134779.10"; exon_number "6"; exon_id "d699bb46-779c-4a2c-a196-62f6510ba8eb_ENSG00000134779.10.6";
chr18	/dev/stdin	CDS	34408646	34408767	.	-	0	gene_id "d699bb46-779c-4a2c-a196-62f6510ba8eb_ENSG00000134779.10"; transcript_id "d699bb46-779c-4a2c-a196-62f6510ba8eb_ENSG00000134779.10"; exon_number "6"; exon_id "d699bb46-779c-4a2c-a196-62f6510ba8eb_ENSG00000134779.10.6";
chr18	/dev/stdin	start_codon	34408765	34408767	.	-	0	gene_id "d699bb46-779c-4a2c-a196-62f6510ba8eb_ENSG00000134779.10"; transcript_id "d699bb46-779c-4a2c-a196-62f6510ba8eb_ENSG00000134779.10"; exon_number "6"; exon_id "d699bb46-779c-4a2c-a196-62f6510ba8eb_ENSG00000134779.10.6";
chr18	/dev/stdin	transcript	34377985	34408926	.	-	.	gene_id "ENST00000589049.1_ENSG00000134779.10"; transcript_id "ENST00000589049.1_ENSG00000134779.10";
chr18	/dev/stdin	exon	34377985	34378572	.	-	.	gene_id "ENST00000589049.1_ENSG00000134779.10"; transcript_id "ENST00000589049.1_ENSG00000134779.10"; exon_number "1"; exon_id "ENST00000589049.1_ENSG00000134779.10.1";
chr18	/dev/stdin	CDS	34377985	34378572	.	-	1	gene_id "ENST00000589049.1_ENSG00000134779.10"; transcript_id "ENST00000589049.1_ENSG00000134779.10"; exon_number "1"; exon_id "ENST00000589049.1_ENSG00000134779.10.1";
chr18	/dev/stdin	exon	34380161	34380274	.	-	.	gene_id "ENST00000589049.1_ENSG00000134779.10"; transcript_id "ENST00000589049.1_ENSG00000134779.10"; exon_number "2"; exon_id "ENST00000589049.1_ENSG00000134779.10.2";
chr18	/dev/stdin	CDS	34380161	34380274	.	-	1	gene_id "ENST00000589049.1_ENSG00000134779.10"; transcript_id "ENST00000589049.1_ENSG00000134779.10"; exon_number "2"; exon_id "ENST00000589049.1_ENSG00000134779.10.2";
chr18	/dev/stdin	exon	34385337	34385465	.	-	.	gene_id "ENST00000589049.1_ENSG00000134779.10"; transcript_id "ENST00000589049.1_ENSG00000134779.10"; exon_number "3"; exon_id "ENST00000589049.1_ENSG00000134779.10.3";
chr18	/dev/stdin	CDS	34385337	34385465	.	-	1	gene_id "ENST00000589049.1_ENSG00000134779.10"; transcript_id "ENST00000589049.1_ENSG00000134779.10"; exon_number "3"; exon_id "ENST00000589049.1_ENSG00000134779.10.3";
chr18	/dev/stdin	exon	34387810	34387897	.	-	.	gene_id "ENST00000589049.1_ENSG00000134779.10"; transcript_id "ENST00000589049.1_ENSG00000134779.10"; exon_number "4"; exon_id "ENST00000589049.1_ENSG00000134779.10.4";
chr18	/dev/stdin	CDS	34387810	34387897	.	-	2	gene_id "ENST00000589049.1_ENSG00000134779.10"; transcript_id "ENST00000589049.1_ENSG00000134779.10"; exon_number "4"; exon_id "ENST00000589049.1_ENSG00000134779.10.4";
chr18	/dev/stdin	exon	34398857	34398936	.	-	.	gene_id "ENST00000589049.1_ENSG00000134779.10"; transcript_id "ENST00000589049.1_ENSG00000134779.10"; exon_number "5"; exon_id "ENST00000589049.1_ENSG00000134779.10.5";
chr18	/dev/stdin	CDS	34398857	34398936	.	-	1	gene_id "ENST00000589049.1_ENSG00000134779.10"; transcript_id "ENST00000589049.1_ENSG00000134779.10"; exon_number "5"; exon_id "ENST00000589049.1_ENSG00000134779.10.5";
chr18	/dev/stdin	exon	34408646	34408926	.	-	.	gene_id "ENST00000589049.1_ENSG00000134779.10"; transcript_id "ENST00000589049.1_ENSG00000134779.10"; exon_number "6"; exon_id "ENST00000589049.1_ENSG00000134779.10.6";
chr18	/dev/stdin	CDS	34408646	34408926	.	-	0	gene_id "ENST00000589049.1_ENSG00000134779.10"; transcript_id "ENST00000589049.1_ENSG00000134779.10"; exon_number "6"; exon_id "ENST00000589049.1_ENSG00000134779.10.6";
chr18	/dev/stdin	start_codon	34408924	34408926	.	-	0	gene_id "ENST00000589049.1_ENSG00000134779.10"; transcript_id "ENST00000589049.1_ENSG00000134779.10"; exon_number "6"; exon_id "ENST00000589049.1_ENSG00000134779.10.6";
chr18	/dev/stdin	transcript	34408975	34646931	.	+	.	gene_id "50dd3ea0-9f31-403c-81b3-9d95018a9f8b_ENSG00000150477.10"; transcript_id "50dd3ea0-9f31-403c-81b3-9d95018a9f8b_ENSG00000150477.10";
chr18	/dev/stdin	exon	34408975	34409159	.	+	.	gene_id "50dd3ea0-9f31-403c-81b3-9d95018a9f8b_ENSG00000150477.10"; transcript_id "50dd3ea0-9f31-403c-81b3-9d95018a9f8b_ENSG00000150477.10"; exon_number "1"; exon_id "50dd3ea0-9f31-403c-81b3-9d95018a9f8b_ENSG00000150477.10.1";
chr18	/dev/stdin	CDS	34408975	34409159	.	+	0	gene_id "50dd3ea0-9f31-403c-81b3-9d95018a9f8b_ENSG00000150477.10"; transcript_id "50dd3ea0-9f31-403c-81b3-9d95018a9f8b_ENSG00000150477.10"; exon_number "1"; exon_id "50dd3ea0-9f31-403c-81b3-9d95018a9f8b_ENSG00000150477.10.1";
chr18	/dev/stdin	exon	34414283	34414318	.	+	.	gene_id "50dd3ea0-9f31-403c-81b3-9d95018a9f8b_ENSG00000150477.10"; transcript_id "50dd3ea0-9f31-403c-81b3-9d95018a9f8b_ENSG00000150477.10"; exon_number "2"; exon_id "50dd3ea0-9f31-403c-81b3-9d95018a9f8b_ENSG00000150477.10.2";
chr18	/dev/stdin	CDS	34414283	34414318	.	+	1	gene_id "50dd3ea0-9f31-403c-81b3-9d95018a9f8b_ENSG00000150477.10"; transcript_id "50dd3ea0-9f31-403c-81b3-9d95018a9f8b_ENSG00000150477.10"; exon_number "2"; exon_id "50dd3ea0-9f31-403c-81b3-9d95018a9f8b_ENSG00000150477.10.2";
chr18	/dev/stdin	exon	34415197	34415339	.	+	.	gene_id "50dd3ea0-9f31-403c-81b3-9d95018a9f8b_ENSG00000150477.10"; transcript_id "50dd3ea0-9f31-403c-81b3-9d95018a9f8b_ENSG00000150477.10"; exon_number "3"; exon_id "50dd3ea0-9f31-403c-81b3-9d95018a9f8b_ENSG00000150477.10.3";
chr18	/dev/stdin	CDS	34415197	34415339	.	+	1	gene_id "50dd3ea0-9f31-403c-81b3-9d95018a9f8b_ENSG00000150477.10"; transcript_id "50dd3ea0-9f31-403c-81b3-9d95018a9f8b_ENSG00000150477.10"; exon_number "3"; exon_id "50dd3ea0-9f31-403c-81b3-9d95018a9f8b_ENSG00000150477.10.3";
chr18	/dev/stdin	exon	34424171	34424265	.	+	.	gene_id "50dd3ea0-9f31-403c-81b3-9d95018a9f8b_ENSG00000150477.10"; transcript_id "50dd3ea0-9f31-403c-81b3-9d95018a9f8b_ENSG00000150477.10"; exon_number "4"; exon_id "50dd3ea0-9f31-403c-81b3-9d95018a9f8b_ENSG00000150477.10.4";
chr18	/dev/stdin	CDS	34424171	34424265	.	+	2	gene_id "50dd3ea0-9f31-403c-81b3-9d95018a9f8b_ENSG00000150477.10"; transcript_id "50dd3ea0-9f31-403c-81b3-9d95018a9f8b_ENSG00000150477.10"; exon_number "4"; exon_id "50dd3ea0-9f31-403c-81b3-9d95018a9f8b_ENSG00000150477.10.4";
chr18	/dev/stdin	exon	34465520	34465635	.	+	.	gene_id "50dd3ea0-9f31-403c-81b3-9d95018a9f8b_ENSG00000150477.10"; transcript_id "50dd3ea0-9f31-403c-81b3-9d95018a9f8b_ENSG00000150477.10"; exon_number "5"; exon_id "50dd3ea0-9f31-403c-81b3-9d95018a9f8b_ENSG00000150477.10.5";
chr18	/dev/stdin	CDS	34465520	34465635	.	+	0	gene_id "50dd3ea0-9f31-403c-81b3-9d95018a9f8b_ENSG00000150477.10"; transcript_id "50dd3ea0-9f31-403c-81b3-9d95018a9f8b_ENSG00000150477.10"; exon_number "5"; exon_id "50dd3ea0-9f31-403c-81b3-9d95018a9f8b_ENSG00000150477.10.5";
chr18	/dev/stdin	exon	34539271	34539398	.	+	.	gene_id "50dd3ea0-9f31-403c-81b3-9d95018a9f8b_ENSG00000150477.10"; transcript_id "50dd3ea0-9f31-403c-81b3-9d95018a9f8b_ENSG00000150477.10"; exon_number "6"; exon_id "50dd3ea0-9f31-403c-81b3-9d95018a9f8b_ENSG00000150477.10.6";
chr18	/dev/stdin	CDS	34539271	34539398	.	+	1	gene_id "50dd3ea0-9f31-403c-81b3-9d95018a9f8b_ENSG00000150477.10"; transcript_id "50dd3ea0-9f31-403c-81b3-9d95018a9f8b_ENSG00000150477.10"; exon_number "6"; exon_id "50dd3ea0-9f31-403c-81b3-9d95018a9f8b_ENSG00000150477.10.6";
chr18	/dev/stdin	exon	34646853	34646931	.	+	.	gene_id "50dd3ea0-9f31-403c-81b3-9d95018a9f8b_ENSG00000150477.10"; transcript_id "50dd3ea0-9f31-403c-81b3-9d95018a9f8b_ENSG00000150477.10"; exon_number "7"; exon_id "50dd3ea0-9f31-403c-81b3-9d95018a9f8b_ENSG00000150477.10.7";
chr18	/dev/stdin	CDS	34646853	34646931	.	+	2	gene_id "50dd3ea0-9f31-403c-81b3-9d95018a9f8b_ENSG00000150477.10"; transcript_id "50dd3ea0-9f31-403c-81b3-9d95018a9f8b_ENSG00000150477.10"; exon_number "7"; exon_id "50dd3ea0-9f31-403c-81b3-9d95018a9f8b_ENSG00000150477.10.7";
chr18	/dev/stdin	start_codon	34408975	34408977	.	+	0	gene_id "50dd3ea0-9f31-403c-81b3-9d95018a9f8b_ENSG00000150477.10"; transcript_id "50dd3ea0-9f31-403c-81b3-9d95018a9f8b_ENSG00000150477.10"; exon_number "1"; exon_id "50dd3ea0-9f31-403c-81b3-9d95018a9f8b_ENSG00000150477.10.1";
chr18	/dev/stdin	transcript	37331292	37380282	.	-	.	gene_id "7f6ebe65-9466-496f-8f4d-dcf5b84894ea_ENSG00000267374.1"; transcript_id "7f6ebe65-9466-496f-8f4d-dcf5b84894ea_ENSG00000267374.1";
chr18	/dev/stdin	exon	37331292	37331324	.	-	.	gene_id "7f6ebe65-9466-496f-8f4d-dcf5b84894ea_ENSG00000267374.1"; transcript_id "7f6ebe65-9466-496f-8f4d-dcf5b84894ea_ENSG00000267374.1"; exon_number "1"; exon_id "7f6ebe65-9466-496f-8f4d-dcf5b84894ea_ENSG00000267374.1.1";
chr18	/dev/stdin	CDS	37331292	37331324	.	-	2	gene_id "7f6ebe65-9466-496f-8f4d-dcf5b84894ea_ENSG00000267374.1"; transcript_id "7f6ebe65-9466-496f-8f4d-dcf5b84894ea_ENSG00000267374.1"; exon_number "1"; exon_id "7f6ebe65-9466-496f-8f4d-dcf5b84894ea_ENSG00000267374.1.1";
chr18	/dev/stdin	exon	37380033	37380282	.	-	.	gene_id "7f6ebe65-9466-496f-8f4d-dcf5b84894ea_ENSG00000267374.1"; transcript_id "7f6ebe65-9466-496f-8f4d-dcf5b84894ea_ENSG00000267374.1"; exon_number "2"; exon_id "7f6ebe65-9466-496f-8f4d-dcf5b84894ea_ENSG00000267374.1.2";
chr18	/dev/stdin	CDS	37380033	37380282	.	-	0	gene_id "7f6ebe65-9466-496f-8f4d-dcf5b84894ea_ENSG00000267374.1"; transcript_id "7f6ebe65-9466-496f-8f4d-dcf5b84894ea_ENSG00000267374.1"; exon_number "2"; exon_id "7f6ebe65-9466-496f-8f4d-dcf5b84894ea_ENSG00000267374.1.2";
chr18	/dev/stdin	start_codon	37380280	37380282	.	-	0	gene_id "7f6ebe65-9466-496f-8f4d-dcf5b84894ea_ENSG00000267374.1"; transcript_id "7f6ebe65-9466-496f-8f4d-dcf5b84894ea_ENSG00000267374.1"; exon_number "2"; exon_id "7f6ebe65-9466-496f-8f4d-dcf5b84894ea_ENSG00000267374.1.2";
chr18	/dev/stdin	transcript	39535172	39661360	.	+	.	gene_id "ENST00000398870.3_ENSG00000078142.7"; transcript_id "ENST00000398870.3_ENSG00000078142.7";
chr18	/dev/stdin	exon	39535172	39535324	.	+	.	gene_id "ENST00000398870.3_ENSG00000078142.7"; transcript_id "ENST00000398870.3_ENSG00000078142.7"; exon_number "1"; exon_id "ENST00000398870.3_ENSG00000078142.7.1";
chr18	/dev/stdin	CDS	39535172	39535324	.	+	0	gene_id "ENST00000398870.3_ENSG00000078142.7"; transcript_id "ENST00000398870.3_ENSG00000078142.7"; exon_number "1"; exon_id "ENST00000398870.3_ENSG00000078142.7.1";
chr18	/dev/stdin	exon	39542454	39542597	.	+	.	gene_id "ENST00000398870.3_ENSG00000078142.7"; transcript_id "ENST00000398870.3_ENSG00000078142.7"; exon_number "2"; exon_id "ENST00000398870.3_ENSG00000078142.7.2";
chr18	/dev/stdin	CDS	39542454	39542597	.	+	0	gene_id "ENST00000398870.3_ENSG00000078142.7"; transcript_id "ENST00000398870.3_ENSG00000078142.7"; exon_number "2"; exon_id "ENST00000398870.3_ENSG00000078142.7.2";
chr18	/dev/stdin	exon	39550291	39550420	.	+	.	gene_id "ENST00000398870.3_ENSG00000078142.7"; transcript_id "ENST00000398870.3_ENSG00000078142.7"; exon_number "3"; exon_id "ENST00000398870.3_ENSG00000078142.7.3";
chr18	/dev/stdin	CDS	39550291	39550420	.	+	0	gene_id "ENST00000398870.3_ENSG00000078142.7"; transcript_id "ENST00000398870.3_ENSG00000078142.7"; exon_number "3"; exon_id "ENST00000398870.3_ENSG00000078142.7.3";
chr18	/dev/stdin	exon	39567776	39567862	.	+	.	gene_id "ENST00000398870.3_ENSG00000078142.7"; transcript_id "ENST00000398870.3_ENSG00000078142.7"; exon_number "4"; exon_id "ENST00000398870.3_ENSG00000078142.7.4";
chr18	/dev/stdin	CDS	39567776	39567862	.	+	2	gene_id "ENST00000398870.3_ENSG00000078142.7"; transcript_id "ENST00000398870.3_ENSG00000078142.7"; exon_number "4"; exon_id "ENST00000398870.3_ENSG00000078142.7.4";
chr18	/dev/stdin	exon	39570423	39570518	.	+	.	gene_id "ENST00000398870.3_ENSG00000078142.7"; transcript_id "ENST00000398870.3_ENSG00000078142.7"; exon_number "5"; exon_id "ENST00000398870.3_ENSG00000078142.7.5";
chr18	/dev/stdin	CDS	39570423	39570518	.	+	2	gene_id "ENST00000398870.3_ENSG00000078142.7"; transcript_id "ENST00000398870.3_ENSG00000078142.7"; exon_number "5"; exon_id "ENST00000398870.3_ENSG00000078142.7.5";
chr18	/dev/stdin	exon	39573234	39573305	.	+	.	gene_id "ENST00000398870.3_ENSG00000078142.7"; transcript_id "ENST00000398870.3_ENSG00000078142.7"; exon_number "6"; exon_id "ENST00000398870.3_ENSG00000078142.7.6";
chr18	/dev/stdin	CDS	39573234	39573305	.	+	2	gene_id "ENST00000398870.3_ENSG00000078142.7"; transcript_id "ENST00000398870.3_ENSG00000078142.7"; exon_number "6"; exon_id "ENST00000398870.3_ENSG00000078142.7.6";
chr18	/dev/stdin	exon	39575854	39575958	.	+	.	gene_id "ENST00000398870.3_ENSG00000078142.7"; transcript_id "ENST00000398870.3_ENSG00000078142.7"; exon_number "7"; exon_id "ENST00000398870.3_ENSG00000078142.7.7";
chr18	/dev/stdin	CDS	39575854	39575958	.	+	2	gene_id "ENST00000398870.3_ENSG00000078142.7"; transcript_id "ENST00000398870.3_ENSG00000078142.7"; exon_number "7"; exon_id "ENST00000398870.3_ENSG00000078142.7.7";
chr18	/dev/stdin	exon	39576602	39576694	.	+	.	gene_id "ENST00000398870.3_ENSG00000078142.7"; transcript_id "ENST00000398870.3_ENSG00000078142.7"; exon_number "8"; exon_id "ENST00000398870.3_ENSG00000078142.7.8";
chr18	/dev/stdin	CDS	39576602	39576694	.	+	2	gene_id "ENST00000398870.3_ENSG00000078142.7"; transcript_id "ENST00000398870.3_ENSG00000078142.7"; exon_number "8"; exon_id "ENST00000398870.3_ENSG00000078142.7.8";
chr18	/dev/stdin	exon	39584320	39584505	.	+	.	gene_id "ENST00000398870.3_ENSG00000078142.7"; transcript_id "ENST00000398870.3_ENSG00000078142.7"; exon_number "9"; exon_id "ENST00000398870.3_ENSG00000078142.7.9";
chr18	/dev/stdin	CDS	39584320	39584505	.	+	2	gene_id "ENST00000398870.3_ENSG00000078142.7"; transcript_id "ENST00000398870.3_ENSG00000078142.7"; exon_number "9"; exon_id "ENST00000398870.3_ENSG00000078142.7.9";
chr18	/dev/stdin	exon	39593406	39593560	.	+	.	gene_id "ENST00000398870.3_ENSG00000078142.7"; transcript_id "ENST00000398870.3_ENSG00000078142.7"; exon_number "10"; exon_id "ENST00000398870.3_ENSG00000078142.7.10";
chr18	/dev/stdin	CDS	39593406	39593560	.	+	2	gene_id "ENST00000398870.3_ENSG00000078142.7"; transcript_id "ENST00000398870.3_ENSG00000078142.7"; exon_number "10"; exon_id "ENST00000398870.3_ENSG00000078142.7.10";
chr18	/dev/stdin	exon	39595440	39595530	.	+	.	gene_id "ENST00000398870.3_ENSG00000078142.7"; transcript_id "ENST00000398870.3_ENSG00000078142.7"; exon_number "11"; exon_id "ENST00000398870.3_ENSG00000078142.7.11";
chr18	/dev/stdin	CDS	39595440	39595530	.	+	0	gene_id "ENST00000398870.3_ENSG00000078142.7"; transcript_id "ENST00000398870.3_ENSG00000078142.7"; exon_number "11"; exon_id "ENST00000398870.3_ENSG00000078142.7.11";
chr18	/dev/stdin	exon	39600602	39600669	.	+	.	gene_id "ENST00000398870.3_ENSG00000078142.7"; transcript_id "ENST00000398870.3_ENSG00000078142.7"; exon_number "12"; exon_id "ENST00000398870.3_ENSG00000078142.7.12";
chr18	/dev/stdin	CDS	39600602	39600669	.	+	2	gene_id "ENST00000398870.3_ENSG00000078142.7"; transcript_id "ENST00000398870.3_ENSG00000078142.7"; exon_number "12"; exon_id "ENST00000398870.3_ENSG00000078142.7.12";
chr18	/dev/stdin	exon	39607407	39607512	.	+	.	gene_id "ENST00000398870.3_ENSG00000078142.7"; transcript_id "ENST00000398870.3_ENSG00000078142.7"; exon_number "13"; exon_id "ENST00000398870.3_ENSG00000078142.7.13";
chr18	/dev/stdin	CDS	39607407	39607512	.	+	0	gene_id "ENST00000398870.3_ENSG00000078142.7"; transcript_id "ENST00000398870.3_ENSG00000078142.7"; exon_number "13"; exon_id "ENST00000398870.3_ENSG00000078142.7.13";
chr18	/dev/stdin	exon	39609289	39609405	.	+	.	gene_id "ENST00000398870.3_ENSG00000078142.7"; transcript_id "ENST00000398870.3_ENSG00000078142.7"; exon_number "14"; exon_id "ENST00000398870.3_ENSG00000078142.7.14";
chr18	/dev/stdin	CDS	39609289	39609405	.	+	2	gene_id "ENST00000398870.3_ENSG00000078142.7"; transcript_id "ENST00000398870.3_ENSG00000078142.7"; exon_number "14"; exon_id "ENST00000398870.3_ENSG00000078142.7.14";
chr18	/dev/stdin	exon	39613790	39613921	.	+	.	gene_id "ENST00000398870.3_ENSG00000078142.7"; transcript_id "ENST00000398870.3_ENSG00000078142.7"; exon_number "15"; exon_id "ENST00000398870.3_ENSG00000078142.7.15";
chr18	/dev/stdin	CDS	39613790	39613921	.	+	2	gene_id "ENST00000398870.3_ENSG00000078142.7"; transcript_id "ENST00000398870.3_ENSG00000078142.7"; exon_number "15"; exon_id "ENST00000398870.3_ENSG00000078142.7.15";
chr18	/dev/stdin	exon	39617656	39617784	.	+	.	gene_id "ENST00000398870.3_ENSG00000078142.7"; transcript_id "ENST00000398870.3_ENSG00000078142.7"; exon_number "16"; exon_id "ENST00000398870.3_ENSG00000078142.7.16";
chr18	/dev/stdin	CDS	39617656	39617784	.	+	2	gene_id "ENST00000398870.3_ENSG00000078142.7"; transcript_id "ENST00000398870.3_ENSG00000078142.7"; exon_number "16"; exon_id "ENST00000398870.3_ENSG00000078142.7.16";
chr18	/dev/stdin	exon	39618745	39618814	.	+	.	gene_id "ENST00000398870.3_ENSG00000078142.7"; transcript_id "ENST00000398870.3_ENSG00000078142.7"; exon_number "17"; exon_id "ENST00000398870.3_ENSG00000078142.7.17";
chr18	/dev/stdin	CDS	39618745	39618814	.	+	2	gene_id "ENST00000398870.3_ENSG00000078142.7"; transcript_id "ENST00000398870.3_ENSG00000078142.7"; exon_number "17"; exon_id "ENST00000398870.3_ENSG00000078142.7.17";
chr18	/dev/stdin	exon	39620641	39620705	.	+	.	gene_id "ENST00000398870.3_ENSG00000078142.7"; transcript_id "ENST00000398870.3_ENSG00000078142.7"; exon_number "18"; exon_id "ENST00000398870.3_ENSG00000078142.7.18";
chr18	/dev/stdin	CDS	39620641	39620705	.	+	1	gene_id "ENST00000398870.3_ENSG00000078142.7"; transcript_id "ENST00000398870.3_ENSG00000078142.7"; exon_number "18"; exon_id "ENST00000398870.3_ENSG00000078142.7.18";
chr18	/dev/stdin	exon	39623697	39623781	.	+	.	gene_id "ENST00000398870.3_ENSG00000078142.7"; transcript_id "ENST00000398870.3_ENSG00000078142.7"; exon_number "19"; exon_id "ENST00000398870.3_ENSG00000078142.7.19";
chr18	/dev/stdin	CDS	39623697	39623781	.	+	2	gene_id "ENST00000398870.3_ENSG00000078142.7"; transcript_id "ENST00000398870.3_ENSG00000078142.7"; exon_number "19"; exon_id "ENST00000398870.3_ENSG00000078142.7.19";
chr18	/dev/stdin	exon	39629495	39629569	.	+	.	gene_id "ENST00000398870.3_ENSG00000078142.7"; transcript_id "ENST00000398870.3_ENSG00000078142.7"; exon_number "20"; exon_id "ENST00000398870.3_ENSG00000078142.7.20";
chr18	/dev/stdin	CDS	39629495	39629569	.	+	1	gene_id "ENST00000398870.3_ENSG00000078142.7"; transcript_id "ENST00000398870.3_ENSG00000078142.7"; exon_number "20"; exon_id "ENST00000398870.3_ENSG00000078142.7.20";
chr18	/dev/stdin	exon	39637847	39638015	.	+	.	gene_id "ENST00000398870.3_ENSG00000078142.7"; transcript_id "ENST00000398870.3_ENSG00000078142.7"; exon_number "21"; exon_id "ENST00000398870.3_ENSG00000078142.7.21";
chr18	/dev/stdin	CDS	39637847	39638015	.	+	1	gene_id "ENST00000398870.3_ENSG00000078142.7"; transcript_id "ENST00000398870.3_ENSG00000078142.7"; exon_number "21"; exon_id "ENST00000398870.3_ENSG00000078142.7.21";
chr18	/dev/stdin	exon	39644704	39644794	.	+	.	gene_id "ENST00000398870.3_ENSG00000078142.7"; transcript_id "ENST00000398870.3_ENSG00000078142.7"; exon_number "22"; exon_id "ENST00000398870.3_ENSG00000078142.7.22";
chr18	/dev/stdin	CDS	39644704	39644794	.	+	0	gene_id "ENST00000398870.3_ENSG00000078142.7"; transcript_id "ENST00000398870.3_ENSG00000078142.7"; exon_number "22"; exon_id "ENST00000398870.3_ENSG00000078142.7.22";
chr18	/dev/stdin	exon	39647352	39647477	.	+	.	gene_id "ENST00000398870.3_ENSG00000078142.7"; transcript_id "ENST00000398870.3_ENSG00000078142.7"; exon_number "23"; exon_id "ENST00000398870.3_ENSG00000078142.7.23";
chr18	/dev/stdin	CDS	39647352	39647477	.	+	2	gene_id "ENST00000398870.3_ENSG00000078142.7"; transcript_id "ENST00000398870.3_ENSG00000078142.7"; exon_number "23"; exon_id "ENST00000398870.3_ENSG00000078142.7.23";
chr18	/dev/stdin	exon	39661087	39661360	.	+	.	gene_id "ENST00000398870.3_ENSG00000078142.7"; transcript_id "ENST00000398870.3_ENSG00000078142.7"; exon_number "24"; exon_id "ENST00000398870.3_ENSG00000078142.7.24";
chr18	/dev/stdin	CDS	39661087	39661360	.	+	2	gene_id "ENST00000398870.3_ENSG00000078142.7"; transcript_id "ENST00000398870.3_ENSG00000078142.7"; exon_number "24"; exon_id "ENST00000398870.3_ENSG00000078142.7.24";
chr18	/dev/stdin	start_codon	39535172	39535174	.	+	0	gene_id "ENST00000398870.3_ENSG00000078142.7"; transcript_id "ENST00000398870.3_ENSG00000078142.7"; exon_number "1"; exon_id "ENST00000398870.3_ENSG00000078142.7.1";
chr18	/dev/stdin	transcript	39535172	39609395	.	+	.	gene_id "6f624949-61b6-4b63-9ceb-237304140b4b_ENSG00000078142.7"; transcript_id "6f624949-61b6-4b63-9ceb-237304140b4b_ENSG00000078142.7";
chr18	/dev/stdin	exon	39535172	39535324	.	+	.	gene_id "6f624949-61b6-4b63-9ceb-237304140b4b_ENSG00000078142.7"; transcript_id "6f624949-61b6-4b63-9ceb-237304140b4b_ENSG00000078142.7"; exon_number "1"; exon_id "6f624949-61b6-4b63-9ceb-237304140b4b_ENSG00000078142.7.1";
chr18	/dev/stdin	CDS	39535172	39535324	.	+	0	gene_id "6f624949-61b6-4b63-9ceb-237304140b4b_ENSG00000078142.7"; transcript_id "6f624949-61b6-4b63-9ceb-237304140b4b_ENSG00000078142.7"; exon_number "1"; exon_id "6f624949-61b6-4b63-9ceb-237304140b4b_ENSG00000078142.7.1";
chr18	/dev/stdin	exon	39537535	39537723	.	+	.	gene_id "6f624949-61b6-4b63-9ceb-237304140b4b_ENSG00000078142.7"; transcript_id "6f624949-61b6-4b63-9ceb-237304140b4b_ENSG00000078142.7"; exon_number "2"; exon_id "6f624949-61b6-4b63-9ceb-237304140b4b_ENSG00000078142.7.2";
chr18	/dev/stdin	CDS	39537535	39537723	.	+	0	gene_id "6f624949-61b6-4b63-9ceb-237304140b4b_ENSG00000078142.7"; transcript_id "6f624949-61b6-4b63-9ceb-237304140b4b_ENSG00000078142.7"; exon_number "2"; exon_id "6f624949-61b6-4b63-9ceb-237304140b4b_ENSG00000078142.7.2";
chr18	/dev/stdin	exon	39542454	39542597	.	+	.	gene_id "6f624949-61b6-4b63-9ceb-237304140b4b_ENSG00000078142.7"; transcript_id "6f624949-61b6-4b63-9ceb-237304140b4b_ENSG00000078142.7"; exon_number "3"; exon_id "6f624949-61b6-4b63-9ceb-237304140b4b_ENSG00000078142.7.3";
chr18	/dev/stdin	CDS	39542454	39542597	.	+	0	gene_id "6f624949-61b6-4b63-9ceb-237304140b4b_ENSG00000078142.7"; transcript_id "6f624949-61b6-4b63-9ceb-237304140b4b_ENSG00000078142.7"; exon_number "3"; exon_id "6f624949-61b6-4b63-9ceb-237304140b4b_ENSG00000078142.7.3";
chr18	/dev/stdin	exon	39550291	39550420	.	+	.	gene_id "6f624949-61b6-4b63-9ceb-237304140b4b_ENSG00000078142.7"; transcript_id "6f624949-61b6-4b63-9ceb-237304140b4b_ENSG00000078142.7"; exon_number "4"; exon_id "6f624949-61b6-4b63-9ceb-237304140b4b_ENSG00000078142.7.4";
chr18	/dev/stdin	CDS	39550291	39550420	.	+	0	gene_id "6f624949-61b6-4b63-9ceb-237304140b4b_ENSG00000078142.7"; transcript_id "6f624949-61b6-4b63-9ceb-237304140b4b_ENSG00000078142.7"; exon_number "4"; exon_id "6f624949-61b6-4b63-9ceb-237304140b4b_ENSG00000078142.7.4";
chr18	/dev/stdin	exon	39567776	39567862	.	+	.	gene_id "6f624949-61b6-4b63-9ceb-237304140b4b_ENSG00000078142.7"; transcript_id "6f624949-61b6-4b63-9ceb-237304140b4b_ENSG00000078142.7"; exon_number "5"; exon_id "6f624949-61b6-4b63-9ceb-237304140b4b_ENSG00000078142.7.5";
chr18	/dev/stdin	CDS	39567776	39567862	.	+	2	gene_id "6f624949-61b6-4b63-9ceb-237304140b4b_ENSG00000078142.7"; transcript_id "6f624949-61b6-4b63-9ceb-237304140b4b_ENSG00000078142.7"; exon_number "5"; exon_id "6f624949-61b6-4b63-9ceb-237304140b4b_ENSG00000078142.7.5";
chr18	/dev/stdin	exon	39570423	39570518	.	+	.	gene_id "6f624949-61b6-4b63-9ceb-237304140b4b_ENSG00000078142.7"; transcript_id "6f624949-61b6-4b63-9ceb-237304140b4b_ENSG00000078142.7"; exon_number "6"; exon_id "6f624949-61b6-4b63-9ceb-237304140b4b_ENSG00000078142.7.6";
chr18	/dev/stdin	CDS	39570423	39570518	.	+	2	gene_id "6f624949-61b6-4b63-9ceb-237304140b4b_ENSG00000078142.7"; transcript_id "6f624949-61b6-4b63-9ceb-237304140b4b_ENSG00000078142.7"; exon_number "6"; exon_id "6f624949-61b6-4b63-9ceb-237304140b4b_ENSG00000078142.7.6";
chr18	/dev/stdin	exon	39573234	39573305	.	+	.	gene_id "6f624949-61b6-4b63-9ceb-237304140b4b_ENSG00000078142.7"; transcript_id "6f624949-61b6-4b63-9ceb-237304140b4b_ENSG00000078142.7"; exon_number "7"; exon_id "6f624949-61b6-4b63-9ceb-237304140b4b_ENSG00000078142.7.7";
chr18	/dev/stdin	CDS	39573234	39573305	.	+	2	gene_id "6f624949-61b6-4b63-9ceb-237304140b4b_ENSG00000078142.7"; transcript_id "6f624949-61b6-4b63-9ceb-237304140b4b_ENSG00000078142.7"; exon_number "7"; exon_id "6f624949-61b6-4b63-9ceb-237304140b4b_ENSG00000078142.7.7";
chr18	/dev/stdin	exon	39575854	39575958	.	+	.	gene_id "6f624949-61b6-4b63-9ceb-237304140b4b_ENSG00000078142.7"; transcript_id "6f624949-61b6-4b63-9ceb-237304140b4b_ENSG00000078142.7"; exon_number "8"; exon_id "6f624949-61b6-4b63-9ceb-237304140b4b_ENSG00000078142.7.8";
chr18	/dev/stdin	CDS	39575854	39575958	.	+	2	gene_id "6f624949-61b6-4b63-9ceb-237304140b4b_ENSG00000078142.7"; transcript_id "6f624949-61b6-4b63-9ceb-237304140b4b_ENSG00000078142.7"; exon_number "8"; exon_id "6f624949-61b6-4b63-9ceb-237304140b4b_ENSG00000078142.7.8";
chr18	/dev/stdin	exon	39576602	39576694	.	+	.	gene_id "6f624949-61b6-4b63-9ceb-237304140b4b_ENSG00000078142.7"; transcript_id "6f624949-61b6-4b63-9ceb-237304140b4b_ENSG00000078142.7"; exon_number "9"; exon_id "6f624949-61b6-4b63-9ceb-237304140b4b_ENSG00000078142.7.9";
chr18	/dev/stdin	CDS	39576602	39576694	.	+	2	gene_id "6f624949-61b6-4b63-9ceb-237304140b4b_ENSG00000078142.7"; transcript_id "6f624949-61b6-4b63-9ceb-237304140b4b_ENSG00000078142.7"; exon_number "9"; exon_id "6f624949-61b6-4b63-9ceb-237304140b4b_ENSG00000078142.7.9";
chr18	/dev/stdin	exon	39584320	39584505	.	+	.	gene_id "6f624949-61b6-4b63-9ceb-237304140b4b_ENSG00000078142.7"; transcript_id "6f624949-61b6-4b63-9ceb-237304140b4b_ENSG00000078142.7"; exon_number "10"; exon_id "6f624949-61b6-4b63-9ceb-237304140b4b_ENSG00000078142.7.10";
chr18	/dev/stdin	CDS	39584320	39584505	.	+	2	gene_id "6f624949-61b6-4b63-9ceb-237304140b4b_ENSG00000078142.7"; transcript_id "6f624949-61b6-4b63-9ceb-237304140b4b_ENSG00000078142.7"; exon_number "10"; exon_id "6f624949-61b6-4b63-9ceb-237304140b4b_ENSG00000078142.7.10";
chr18	/dev/stdin	exon	39593406	39593560	.	+	.	gene_id "6f624949-61b6-4b63-9ceb-237304140b4b_ENSG00000078142.7"; transcript_id "6f624949-61b6-4b63-9ceb-237304140b4b_ENSG00000078142.7"; exon_number "11"; exon_id "6f624949-61b6-4b63-9ceb-237304140b4b_ENSG00000078142.7.11";
chr18	/dev/stdin	CDS	39593406	39593560	.	+	2	gene_id "6f624949-61b6-4b63-9ceb-237304140b4b_ENSG00000078142.7"; transcript_id "6f624949-61b6-4b63-9ceb-237304140b4b_ENSG00000078142.7"; exon_number "11"; exon_id "6f624949-61b6-4b63-9ceb-237304140b4b_ENSG00000078142.7.11";
chr18	/dev/stdin	exon	39595440	39595530	.	+	.	gene_id "6f624949-61b6-4b63-9ceb-237304140b4b_ENSG00000078142.7"; transcript_id "6f624949-61b6-4b63-9ceb-237304140b4b_ENSG00000078142.7"; exon_number "12"; exon_id "6f624949-61b6-4b63-9ceb-237304140b4b_ENSG00000078142.7.12";
chr18	/dev/stdin	CDS	39595440	39595530	.	+	0	gene_id "6f624949-61b6-4b63-9ceb-237304140b4b_ENSG00000078142.7"; transcript_id "6f624949-61b6-4b63-9ceb-237304140b4b_ENSG00000078142.7"; exon_number "12"; exon_id "6f624949-61b6-4b63-9ceb-237304140b4b_ENSG00000078142.7.12";
chr18	/dev/stdin	exon	39600602	39600669	.	+	.	gene_id "6f624949-61b6-4b63-9ceb-237304140b4b_ENSG00000078142.7"; transcript_id "6f624949-61b6-4b63-9ceb-237304140b4b_ENSG00000078142.7"; exon_number "13"; exon_id "6f624949-61b6-4b63-9ceb-237304140b4b_ENSG00000078142.7.13";
chr18	/dev/stdin	CDS	39600602	39600669	.	+	2	gene_id "6f624949-61b6-4b63-9ceb-237304140b4b_ENSG00000078142.7"; transcript_id "6f624949-61b6-4b63-9ceb-237304140b4b_ENSG00000078142.7"; exon_number "13"; exon_id "6f624949-61b6-4b63-9ceb-237304140b4b_ENSG00000078142.7.13";
chr18	/dev/stdin	exon	39607407	39607512	.	+	.	gene_id "6f624949-61b6-4b63-9ceb-237304140b4b_ENSG00000078142.7"; transcript_id "6f624949-61b6-4b63-9ceb-237304140b4b_ENSG00000078142.7"; exon_number "14"; exon_id "6f624949-61b6-4b63-9ceb-237304140b4b_ENSG00000078142.7.14";
chr18	/dev/stdin	CDS	39607407	39607512	.	+	0	gene_id "6f624949-61b6-4b63-9ceb-237304140b4b_ENSG00000078142.7"; transcript_id "6f624949-61b6-4b63-9ceb-237304140b4b_ENSG00000078142.7"; exon_number "14"; exon_id "6f624949-61b6-4b63-9ceb-237304140b4b_ENSG00000078142.7.14";
chr18	/dev/stdin	exon	39609289	39609395	.	+	.	gene_id "6f624949-61b6-4b63-9ceb-237304140b4b_ENSG00000078142.7"; transcript_id "6f624949-61b6-4b63-9ceb-237304140b4b_ENSG00000078142.7"; exon_number "15"; exon_id "6f624949-61b6-4b63-9ceb-237304140b4b_ENSG00000078142.7.15";
chr18	/dev/stdin	CDS	39609289	39609392	.	+	2	gene_id "6f624949-61b6-4b63-9ceb-237304140b4b_ENSG00000078142.7"; transcript_id "6f624949-61b6-4b63-9ceb-237304140b4b_ENSG00000078142.7"; exon_number "15"; exon_id "6f624949-61b6-4b63-9ceb-237304140b4b_ENSG00000078142.7.15";
chr18	/dev/stdin	start_codon	39535172	39535174	.	+	0	gene_id "6f624949-61b6-4b63-9ceb-237304140b4b_ENSG00000078142.7"; transcript_id "6f624949-61b6-4b63-9ceb-237304140b4b_ENSG00000078142.7"; exon_number "1"; exon_id "6f624949-61b6-4b63-9ceb-237304140b4b_ENSG00000078142.7.1";
chr18	/dev/stdin	stop_codon	39609393	39609395	.	+	0	gene_id "6f624949-61b6-4b63-9ceb-237304140b4b_ENSG00000078142.7"; transcript_id "6f624949-61b6-4b63-9ceb-237304140b4b_ENSG00000078142.7"; exon_number "15"; exon_id "6f624949-61b6-4b63-9ceb-237304140b4b_ENSG00000078142.7.15";
chr18	/dev/stdin	transcript	43380546	43445689	.	-	.	gene_id "01066877-ae47-4d68-a164-3e0c3b24da7f_ENSG00000152223.8"; transcript_id "01066877-ae47-4d68-a164-3e0c3b24da7f_ENSG00000152223.8";
chr18	/dev/stdin	exon	43380546	43380855	.	-	.	gene_id "01066877-ae47-4d68-a164-3e0c3b24da7f_ENSG00000152223.8"; transcript_id "01066877-ae47-4d68-a164-3e0c3b24da7f_ENSG00000152223.8"; exon_number "1"; exon_id "01066877-ae47-4d68-a164-3e0c3b24da7f_ENSG00000152223.8.1";
chr18	/dev/stdin	CDS	43380546	43380855	.	-	2	gene_id "01066877-ae47-4d68-a164-3e0c3b24da7f_ENSG00000152223.8"; transcript_id "01066877-ae47-4d68-a164-3e0c3b24da7f_ENSG00000152223.8"; exon_number "1"; exon_id "01066877-ae47-4d68-a164-3e0c3b24da7f_ENSG00000152223.8.1";
chr18	/dev/stdin	exon	43435538	43435652	.	-	.	gene_id "01066877-ae47-4d68-a164-3e0c3b24da7f_ENSG00000152223.8"; transcript_id "01066877-ae47-4d68-a164-3e0c3b24da7f_ENSG00000152223.8"; exon_number "2"; exon_id "01066877-ae47-4d68-a164-3e0c3b24da7f_ENSG00000152223.8.2";
chr18	/dev/stdin	CDS	43435538	43435652	.	-	0	gene_id "01066877-ae47-4d68-a164-3e0c3b24da7f_ENSG00000152223.8"; transcript_id "01066877-ae47-4d68-a164-3e0c3b24da7f_ENSG00000152223.8"; exon_number "2"; exon_id "01066877-ae47-4d68-a164-3e0c3b24da7f_ENSG00000152223.8.2";
chr18	/dev/stdin	exon	43437818	43438033	.	-	.	gene_id "01066877-ae47-4d68-a164-3e0c3b24da7f_ENSG00000152223.8"; transcript_id "01066877-ae47-4d68-a164-3e0c3b24da7f_ENSG00000152223.8"; exon_number "3"; exon_id "01066877-ae47-4d68-a164-3e0c3b24da7f_ENSG00000152223.8.3";
chr18	/dev/stdin	CDS	43437818	43438033	.	-	0	gene_id "01066877-ae47-4d68-a164-3e0c3b24da7f_ENSG00000152223.8"; transcript_id "01066877-ae47-4d68-a164-3e0c3b24da7f_ENSG00000152223.8"; exon_number "3"; exon_id "01066877-ae47-4d68-a164-3e0c3b24da7f_ENSG00000152223.8.3";
chr18	/dev/stdin	exon	43438531	43438747	.	-	.	gene_id "01066877-ae47-4d68-a164-3e0c3b24da7f_ENSG00000152223.8"; transcript_id "01066877-ae47-4d68-a164-3e0c3b24da7f_ENSG00000152223.8"; exon_number "4"; exon_id "01066877-ae47-4d68-a164-3e0c3b24da7f_ENSG00000152223.8.4";
chr18	/dev/stdin	CDS	43438531	43438747	.	-	1	gene_id "01066877-ae47-4d68-a164-3e0c3b24da7f_ENSG00000152223.8"; transcript_id "01066877-ae47-4d68-a164-3e0c3b24da7f_ENSG00000152223.8"; exon_number "4"; exon_id "01066877-ae47-4d68-a164-3e0c3b24da7f_ENSG00000152223.8.4";
chr18	/dev/stdin	exon	43440069	43440311	.	-	.	gene_id "01066877-ae47-4d68-a164-3e0c3b24da7f_ENSG00000152223.8"; transcript_id "01066877-ae47-4d68-a164-3e0c3b24da7f_ENSG00000152223.8"; exon_number "5"; exon_id "01066877-ae47-4d68-a164-3e0c3b24da7f_ENSG00000152223.8.5";
chr18	/dev/stdin	CDS	43440069	43440311	.	-	1	gene_id "01066877-ae47-4d68-a164-3e0c3b24da7f_ENSG00000152223.8"; transcript_id "01066877-ae47-4d68-a164-3e0c3b24da7f_ENSG00000152223.8"; exon_number "5"; exon_id "01066877-ae47-4d68-a164-3e0c3b24da7f_ENSG00000152223.8.5";
chr18	/dev/stdin	exon	43445580	43445689	.	-	.	gene_id "01066877-ae47-4d68-a164-3e0c3b24da7f_ENSG00000152223.8"; transcript_id "01066877-ae47-4d68-a164-3e0c3b24da7f_ENSG00000152223.8"; exon_number "6"; exon_id "01066877-ae47-4d68-a164-3e0c3b24da7f_ENSG00000152223.8.6";
chr18	/dev/stdin	CDS	43445580	43445689	.	-	0	gene_id "01066877-ae47-4d68-a164-3e0c3b24da7f_ENSG00000152223.8"; transcript_id "01066877-ae47-4d68-a164-3e0c3b24da7f_ENSG00000152223.8"; exon_number "6"; exon_id "01066877-ae47-4d68-a164-3e0c3b24da7f_ENSG00000152223.8.6";
chr18	/dev/stdin	start_codon	43445687	43445689	.	-	0	gene_id "01066877-ae47-4d68-a164-3e0c3b24da7f_ENSG00000152223.8"; transcript_id "01066877-ae47-4d68-a164-3e0c3b24da7f_ENSG00000152223.8"; exon_number "6"; exon_id "01066877-ae47-4d68-a164-3e0c3b24da7f_ENSG00000152223.8.6";
chr18	/dev/stdin	transcript	43563503	43652223	.	-	.	gene_id "ENST00000409746.5-1_ENSG00000152229.14"; transcript_id "ENST00000409746.5-1_ENSG00000152229.14";
chr18	/dev/stdin	exon	43563503	43565416	.	-	.	gene_id "ENST00000409746.5-1_ENSG00000152229.14"; transcript_id "ENST00000409746.5-1_ENSG00000152229.14"; exon_number "1"; exon_id "ENST00000409746.5-1_ENSG00000152229.14.1";
chr18	/dev/stdin	CDS	43563503	43565416	.	-	1	gene_id "ENST00000409746.5-1_ENSG00000152229.14"; transcript_id "ENST00000409746.5-1_ENSG00000152229.14"; exon_number "1"; exon_id "ENST00000409746.5-1_ENSG00000152229.14.1";
chr18	/dev/stdin	exon	43568668	43568725	.	-	.	gene_id "ENST00000409746.5-1_ENSG00000152229.14"; transcript_id "ENST00000409746.5-1_ENSG00000152229.14"; exon_number "2"; exon_id "ENST00000409746.5-1_ENSG00000152229.14.2";
chr18	/dev/stdin	CDS	43568668	43568725	.	-	2	gene_id "ENST00000409746.5-1_ENSG00000152229.14"; transcript_id "ENST00000409746.5-1_ENSG00000152229.14"; exon_number "2"; exon_id "ENST00000409746.5-1_ENSG00000152229.14.2";
chr18	/dev/stdin	exon	43570688	43570722	.	-	.	gene_id "ENST00000409746.5-1_ENSG00000152229.14"; transcript_id "ENST00000409746.5-1_ENSG00000152229.14"; exon_number "3"; exon_id "ENST00000409746.5-1_ENSG00000152229.14.3";
chr18	/dev/stdin	CDS	43570688	43570722	.	-	1	gene_id "ENST00000409746.5-1_ENSG00000152229.14"; transcript_id "ENST00000409746.5-1_ENSG00000152229.14"; exon_number "3"; exon_id "ENST00000409746.5-1_ENSG00000152229.14.3";
chr18	/dev/stdin	exon	43571868	43571949	.	-	.	gene_id "ENST00000409746.5-1_ENSG00000152229.14"; transcript_id "ENST00000409746.5-1_ENSG00000152229.14"; exon_number "4"; exon_id "ENST00000409746.5-1_ENSG00000152229.14.4";
chr18	/dev/stdin	CDS	43571868	43571949	.	-	2	gene_id "ENST00000409746.5-1_ENSG00000152229.14"; transcript_id "ENST00000409746.5-1_ENSG00000152229.14"; exon_number "4"; exon_id "ENST00000409746.5-1_ENSG00000152229.14.4";
chr18	/dev/stdin	exon	43572072	43572168	.	-	.	gene_id "ENST00000409746.5-1_ENSG00000152229.14"; transcript_id "ENST00000409746.5-1_ENSG00000152229.14"; exon_number "5"; exon_id "ENST00000409746.5-1_ENSG00000152229.14.5";
chr18	/dev/stdin	CDS	43572072	43572168	.	-	0	gene_id "ENST00000409746.5-1_ENSG00000152229.14"; transcript_id "ENST00000409746.5-1_ENSG00000152229.14"; exon_number "5"; exon_id "ENST00000409746.5-1_ENSG00000152229.14.5";
chr18	/dev/stdin	exon	43573571	43573669	.	-	.	gene_id "ENST00000409746.5-1_ENSG00000152229.14"; transcript_id "ENST00000409746.5-1_ENSG00000152229.14"; exon_number "6"; exon_id "ENST00000409746.5-1_ENSG00000152229.14.6";
chr18	/dev/stdin	CDS	43573571	43573669	.	-	0	gene_id "ENST00000409746.5-1_ENSG00000152229.14"; transcript_id "ENST00000409746.5-1_ENSG00000152229.14"; exon_number "6"; exon_id "ENST00000409746.5-1_ENSG00000152229.14.6";
chr18	/dev/stdin	exon	43577715	43577794	.	-	.	gene_id "ENST00000409746.5-1_ENSG00000152229.14"; transcript_id "ENST00000409746.5-1_ENSG00000152229.14"; exon_number "7"; exon_id "ENST00000409746.5-1_ENSG00000152229.14.7";
chr18	/dev/stdin	CDS	43577715	43577794	.	-	2	gene_id "ENST00000409746.5-1_ENSG00000152229.14"; transcript_id "ENST00000409746.5-1_ENSG00000152229.14"; exon_number "7"; exon_id "ENST00000409746.5-1_ENSG00000152229.14.7";
chr18	/dev/stdin	exon	43578760	43578805	.	-	.	gene_id "ENST00000409746.5-1_ENSG00000152229.14"; transcript_id "ENST00000409746.5-1_ENSG00000152229.14"; exon_number "8"; exon_id "ENST00000409746.5-1_ENSG00000152229.14.8";
chr18	/dev/stdin	CDS	43578760	43578805	.	-	0	gene_id "ENST00000409746.5-1_ENSG00000152229.14"; transcript_id "ENST00000409746.5-1_ENSG00000152229.14"; exon_number "8"; exon_id "ENST00000409746.5-1_ENSG00000152229.14.8";
chr18	/dev/stdin	exon	43579402	43579500	.	-	.	gene_id "ENST00000409746.5-1_ENSG00000152229.14"; transcript_id "ENST00000409746.5-1_ENSG00000152229.14"; exon_number "9"; exon_id "ENST00000409746.5-1_ENSG00000152229.14.9";
chr18	/dev/stdin	CDS	43579402	43579500	.	-	0	gene_id "ENST00000409746.5-1_ENSG00000152229.14"; transcript_id "ENST00000409746.5-1_ENSG00000152229.14"; exon_number "9"; exon_id "ENST00000409746.5-1_ENSG00000152229.14.9";
chr18	/dev/stdin	exon	43585435	43585497	.	-	.	gene_id "ENST00000409746.5-1_ENSG00000152229.14"; transcript_id "ENST00000409746.5-1_ENSG00000152229.14"; exon_number "10"; exon_id "ENST00000409746.5-1_ENSG00000152229.14.10";
chr18	/dev/stdin	CDS	43585435	43585497	.	-	0	gene_id "ENST00000409746.5-1_ENSG00000152229.14"; transcript_id "ENST00000409746.5-1_ENSG00000152229.14"; exon_number "10"; exon_id "ENST00000409746.5-1_ENSG00000152229.14.10";
chr18	/dev/stdin	exon	43591147	43591253	.	-	.	gene_id "ENST00000409746.5-1_ENSG00000152229.14"; transcript_id "ENST00000409746.5-1_ENSG00000152229.14"; exon_number "11"; exon_id "ENST00000409746.5-1_ENSG00000152229.14.11";
chr18	/dev/stdin	CDS	43591147	43591253	.	-	2	gene_id "ENST00000409746.5-1_ENSG00000152229.14"; transcript_id "ENST00000409746.5-1_ENSG00000152229.14"; exon_number "11"; exon_id "ENST00000409746.5-1_ENSG00000152229.14.11";
chr18	/dev/stdin	exon	43595869	43595903	.	-	.	gene_id "ENST00000409746.5-1_ENSG00000152229.14"; transcript_id "ENST00000409746.5-1_ENSG00000152229.14"; exon_number "12"; exon_id "ENST00000409746.5-1_ENSG00000152229.14.12";
chr18	/dev/stdin	CDS	43595869	43595903	.	-	1	gene_id "ENST00000409746.5-1_ENSG00000152229.14"; transcript_id "ENST00000409746.5-1_ENSG00000152229.14"; exon_number "12"; exon_id "ENST00000409746.5-1_ENSG00000152229.14.12";
chr18	/dev/stdin	exon	43604575	43604652	.	-	.	gene_id "ENST00000409746.5-1_ENSG00000152229.14"; transcript_id "ENST00000409746.5-1_ENSG00000152229.14"; exon_number "13"; exon_id "ENST00000409746.5-1_ENSG00000152229.14.13";
chr18	/dev/stdin	CDS	43604575	43604652	.	-	1	gene_id "ENST00000409746.5-1_ENSG00000152229.14"; transcript_id "ENST00000409746.5-1_ENSG00000152229.14"; exon_number "13"; exon_id "ENST00000409746.5-1_ENSG00000152229.14.13";
chr18	/dev/stdin	exon	43619913	43620013	.	-	.	gene_id "ENST00000409746.5-1_ENSG00000152229.14"; transcript_id "ENST00000409746.5-1_ENSG00000152229.14"; exon_number "14"; exon_id "ENST00000409746.5-1_ENSG00000152229.14.14";
chr18	/dev/stdin	CDS	43619913	43620013	.	-	0	gene_id "ENST00000409746.5-1_ENSG00000152229.14"; transcript_id "ENST00000409746.5-1_ENSG00000152229.14"; exon_number "14"; exon_id "ENST00000409746.5-1_ENSG00000152229.14.14";
chr18	/dev/stdin	exon	43652122	43652223	.	-	.	gene_id "ENST00000409746.5-1_ENSG00000152229.14"; transcript_id "ENST00000409746.5-1_ENSG00000152229.14"; exon_number "15"; exon_id "ENST00000409746.5-1_ENSG00000152229.14.15";
chr18	/dev/stdin	CDS	43652122	43652223	.	-	0	gene_id "ENST00000409746.5-1_ENSG00000152229.14"; transcript_id "ENST00000409746.5-1_ENSG00000152229.14"; exon_number "15"; exon_id "ENST00000409746.5-1_ENSG00000152229.14.15";
chr18	/dev/stdin	start_codon	43652221	43652223	.	-	0	gene_id "ENST00000409746.5-1_ENSG00000152229.14"; transcript_id "ENST00000409746.5-1_ENSG00000152229.14"; exon_number "15"; exon_id "ENST00000409746.5-1_ENSG00000152229.14.15";
chr18	/dev/stdin	transcript	43664111	43678251	.	-	.	gene_id "ENST00000398752.6_ENSG00000152234.11"; transcript_id "ENST00000398752.6_ENSG00000152234.11";
chr18	/dev/stdin	exon	43664111	43664329	.	-	.	gene_id "ENST00000398752.6_ENSG00000152234.11"; transcript_id "ENST00000398752.6_ENSG00000152234.11"; exon_number "1"; exon_id "ENST00000398752.6_ENSG00000152234.11.1";
chr18	/dev/stdin	CDS	43664111	43664329	.	-	1	gene_id "ENST00000398752.6_ENSG00000152234.11"; transcript_id "ENST00000398752.6_ENSG00000152234.11"; exon_number "1"; exon_id "ENST00000398752.6_ENSG00000152234.11.1";
chr18	/dev/stdin	exon	43664470	43664620	.	-	.	gene_id "ENST00000398752.6_ENSG00000152234.11"; transcript_id "ENST00000398752.6_ENSG00000152234.11"; exon_number "2"; exon_id "ENST00000398752.6_ENSG00000152234.11.2";
chr18	/dev/stdin	CDS	43664470	43664620	.	-	2	gene_id "ENST00000398752.6_ENSG00000152234.11"; transcript_id "ENST00000398752.6_ENSG00000152234.11"; exon_number "2"; exon_id "ENST00000398752.6_ENSG00000152234.11.2";
chr18	/dev/stdin	exon	43666079	43666223	.	-	.	gene_id "ENST00000398752.6_ENSG00000152234.11"; transcript_id "ENST00000398752.6_ENSG00000152234.11"; exon_number "3"; exon_id "ENST00000398752.6_ENSG00000152234.11.3";
chr18	/dev/stdin	CDS	43666079	43666223	.	-	0	gene_id "ENST00000398752.6_ENSG00000152234.11"; transcript_id "ENST00000398752.6_ENSG00000152234.11"; exon_number "3"; exon_id "ENST00000398752.6_ENSG00000152234.11.3";
chr18	/dev/stdin	exon	43666353	43666460	.	-	.	gene_id "ENST00000398752.6_ENSG00000152234.11"; transcript_id "ENST00000398752.6_ENSG00000152234.11"; exon_number "4"; exon_id "ENST00000398752.6_ENSG00000152234.11.4";
chr18	/dev/stdin	CDS	43666353	43666460	.	-	0	gene_id "ENST00000398752.6_ENSG00000152234.11"; transcript_id "ENST00000398752.6_ENSG00000152234.11"; exon_number "4"; exon_id "ENST00000398752.6_ENSG00000152234.11.4";
chr18	/dev/stdin	exon	43666974	43667198	.	-	.	gene_id "ENST00000398752.6_ENSG00000152234.11"; transcript_id "ENST00000398752.6_ENSG00000152234.11"; exon_number "5"; exon_id "ENST00000398752.6_ENSG00000152234.11.5";
chr18	/dev/stdin	CDS	43666974	43667198	.	-	0	gene_id "ENST00000398752.6_ENSG00000152234.11"; transcript_id "ENST00000398752.6_ENSG00000152234.11"; exon_number "5"; exon_id "ENST00000398752.6_ENSG00000152234.11.5";
chr18	/dev/stdin	exon	43667307	43667458	.	-	.	gene_id "ENST00000398752.6_ENSG00000152234.11"; transcript_id "ENST00000398752.6_ENSG00000152234.11"; exon_number "6"; exon_id "ENST00000398752.6_ENSG00000152234.11.6";
chr18	/dev/stdin	CDS	43667307	43667458	.	-	2	gene_id "ENST00000398752.6_ENSG00000152234.11"; transcript_id "ENST00000398752.6_ENSG00000152234.11"; exon_number "6"; exon_id "ENST00000398752.6_ENSG00000152234.11.6";
chr18	/dev/stdin	exon	43668075	43668223	.	-	.	gene_id "ENST00000398752.6_ENSG00000152234.11"; transcript_id "ENST00000398752.6_ENSG00000152234.11"; exon_number "7"; exon_id "ENST00000398752.6_ENSG00000152234.11.7";
chr18	/dev/stdin	CDS	43668075	43668223	.	-	1	gene_id "ENST00000398752.6_ENSG00000152234.11"; transcript_id "ENST00000398752.6_ENSG00000152234.11"; exon_number "7"; exon_id "ENST00000398752.6_ENSG00000152234.11.7";
chr18	/dev/stdin	exon	43669532	43669698	.	-	.	gene_id "ENST00000398752.6_ENSG00000152234.11"; transcript_id "ENST00000398752.6_ENSG00000152234.11"; exon_number "8"; exon_id "ENST00000398752.6_ENSG00000152234.11.8";
chr18	/dev/stdin	CDS	43669532	43669698	.	-	0	gene_id "ENST00000398752.6_ENSG00000152234.11"; transcript_id "ENST00000398752.6_ENSG00000152234.11"; exon_number "8"; exon_id "ENST00000398752.6_ENSG00000152234.11.8";
chr18	/dev/stdin	exon	43669789	43669962	.	-	.	gene_id "ENST00000398752.6_ENSG00000152234.11"; transcript_id "ENST00000398752.6_ENSG00000152234.11"; exon_number "9"; exon_id "ENST00000398752.6_ENSG00000152234.11.9";
chr18	/dev/stdin	CDS	43669789	43669962	.	-	0	gene_id "ENST00000398752.6_ENSG00000152234.11"; transcript_id "ENST00000398752.6_ENSG00000152234.11"; exon_number "9"; exon_id "ENST00000398752.6_ENSG00000152234.11.9";
chr18	/dev/stdin	exon	43671648	43671817	.	-	.	gene_id "ENST00000398752.6_ENSG00000152234.11"; transcript_id "ENST00000398752.6_ENSG00000152234.11"; exon_number "10"; exon_id "ENST00000398752.6_ENSG00000152234.11.10";
chr18	/dev/stdin	CDS	43671648	43671817	.	-	2	gene_id "ENST00000398752.6_ENSG00000152234.11"; transcript_id "ENST00000398752.6_ENSG00000152234.11"; exon_number "10"; exon_id "ENST00000398752.6_ENSG00000152234.11.10";
chr18	/dev/stdin	exon	43675019	43675097	.	-	.	gene_id "ENST00000398752.6_ENSG00000152234.11"; transcript_id "ENST00000398752.6_ENSG00000152234.11"; exon_number "11"; exon_id "ENST00000398752.6_ENSG00000152234.11.11";
chr18	/dev/stdin	CDS	43675019	43675097	.	-	0	gene_id "ENST00000398752.6_ENSG00000152234.11"; transcript_id "ENST00000398752.6_ENSG00000152234.11"; exon_number "11"; exon_id "ENST00000398752.6_ENSG00000152234.11.11";
chr18	/dev/stdin	exon	43678138	43678251	.	-	.	gene_id "ENST00000398752.6_ENSG00000152234.11"; transcript_id "ENST00000398752.6_ENSG00000152234.11"; exon_number "12"; exon_id "ENST00000398752.6_ENSG00000152234.11.12";
chr18	/dev/stdin	CDS	43678138	43678251	.	-	0	gene_id "ENST00000398752.6_ENSG00000152234.11"; transcript_id "ENST00000398752.6_ENSG00000152234.11"; exon_number "12"; exon_id "ENST00000398752.6_ENSG00000152234.11.12";
chr18	/dev/stdin	start_codon	43678249	43678251	.	-	0	gene_id "ENST00000398752.6_ENSG00000152234.11"; transcript_id "ENST00000398752.6_ENSG00000152234.11"; exon_number "12"; exon_id "ENST00000398752.6_ENSG00000152234.11.12";
chr18	/dev/stdin	transcript	43664219	43678251	.	-	.	gene_id "ENST00000398752.6-1_ENSG00000152234.11"; transcript_id "ENST00000398752.6-1_ENSG00000152234.11";
chr18	/dev/stdin	exon	43664219	43664329	.	-	.	gene_id "ENST00000398752.6-1_ENSG00000152234.11"; transcript_id "ENST00000398752.6-1_ENSG00000152234.11"; exon_number "1"; exon_id "ENST00000398752.6-1_ENSG00000152234.11.1";
chr18	/dev/stdin	CDS	43664219	43664329	.	-	1	gene_id "ENST00000398752.6-1_ENSG00000152234.11"; transcript_id "ENST00000398752.6-1_ENSG00000152234.11"; exon_number "1"; exon_id "ENST00000398752.6-1_ENSG00000152234.11.1";
chr18	/dev/stdin	exon	43664470	43664620	.	-	.	gene_id "ENST00000398752.6-1_ENSG00000152234.11"; transcript_id "ENST00000398752.6-1_ENSG00000152234.11"; exon_number "2"; exon_id "ENST00000398752.6-1_ENSG00000152234.11.2";
chr18	/dev/stdin	CDS	43664470	43664620	.	-	2	gene_id "ENST00000398752.6-1_ENSG00000152234.11"; transcript_id "ENST00000398752.6-1_ENSG00000152234.11"; exon_number "2"; exon_id "ENST00000398752.6-1_ENSG00000152234.11.2";
chr18	/dev/stdin	exon	43666079	43666223	.	-	.	gene_id "ENST00000398752.6-1_ENSG00000152234.11"; transcript_id "ENST00000398752.6-1_ENSG00000152234.11"; exon_number "3"; exon_id "ENST00000398752.6-1_ENSG00000152234.11.3";
chr18	/dev/stdin	CDS	43666079	43666223	.	-	0	gene_id "ENST00000398752.6-1_ENSG00000152234.11"; transcript_id "ENST00000398752.6-1_ENSG00000152234.11"; exon_number "3"; exon_id "ENST00000398752.6-1_ENSG00000152234.11.3";
chr18	/dev/stdin	exon	43666353	43666460	.	-	.	gene_id "ENST00000398752.6-1_ENSG00000152234.11"; transcript_id "ENST00000398752.6-1_ENSG00000152234.11"; exon_number "4"; exon_id "ENST00000398752.6-1_ENSG00000152234.11.4";
chr18	/dev/stdin	CDS	43666353	43666460	.	-	0	gene_id "ENST00000398752.6-1_ENSG00000152234.11"; transcript_id "ENST00000398752.6-1_ENSG00000152234.11"; exon_number "4"; exon_id "ENST00000398752.6-1_ENSG00000152234.11.4";
chr18	/dev/stdin	exon	43666974	43667198	.	-	.	gene_id "ENST00000398752.6-1_ENSG00000152234.11"; transcript_id "ENST00000398752.6-1_ENSG00000152234.11"; exon_number "5"; exon_id "ENST00000398752.6-1_ENSG00000152234.11.5";
chr18	/dev/stdin	CDS	43666974	43667198	.	-	0	gene_id "ENST00000398752.6-1_ENSG00000152234.11"; transcript_id "ENST00000398752.6-1_ENSG00000152234.11"; exon_number "5"; exon_id "ENST00000398752.6-1_ENSG00000152234.11.5";
chr18	/dev/stdin	exon	43667307	43667458	.	-	.	gene_id "ENST00000398752.6-1_ENSG00000152234.11"; transcript_id "ENST00000398752.6-1_ENSG00000152234.11"; exon_number "6"; exon_id "ENST00000398752.6-1_ENSG00000152234.11.6";
chr18	/dev/stdin	CDS	43667307	43667458	.	-	2	gene_id "ENST00000398752.6-1_ENSG00000152234.11"; transcript_id "ENST00000398752.6-1_ENSG00000152234.11"; exon_number "6"; exon_id "ENST00000398752.6-1_ENSG00000152234.11.6";
chr18	/dev/stdin	exon	43668075	43668223	.	-	.	gene_id "ENST00000398752.6-1_ENSG00000152234.11"; transcript_id "ENST00000398752.6-1_ENSG00000152234.11"; exon_number "7"; exon_id "ENST00000398752.6-1_ENSG00000152234.11.7";
chr18	/dev/stdin	CDS	43668075	43668223	.	-	1	gene_id "ENST00000398752.6-1_ENSG00000152234.11"; transcript_id "ENST00000398752.6-1_ENSG00000152234.11"; exon_number "7"; exon_id "ENST00000398752.6-1_ENSG00000152234.11.7";
chr18	/dev/stdin	exon	43669532	43669698	.	-	.	gene_id "ENST00000398752.6-1_ENSG00000152234.11"; transcript_id "ENST00000398752.6-1_ENSG00000152234.11"; exon_number "8"; exon_id "ENST00000398752.6-1_ENSG00000152234.11.8";
chr18	/dev/stdin	CDS	43669532	43669698	.	-	0	gene_id "ENST00000398752.6-1_ENSG00000152234.11"; transcript_id "ENST00000398752.6-1_ENSG00000152234.11"; exon_number "8"; exon_id "ENST00000398752.6-1_ENSG00000152234.11.8";
chr18	/dev/stdin	exon	43669789	43669962	.	-	.	gene_id "ENST00000398752.6-1_ENSG00000152234.11"; transcript_id "ENST00000398752.6-1_ENSG00000152234.11"; exon_number "9"; exon_id "ENST00000398752.6-1_ENSG00000152234.11.9";
chr18	/dev/stdin	CDS	43669789	43669962	.	-	0	gene_id "ENST00000398752.6-1_ENSG00000152234.11"; transcript_id "ENST00000398752.6-1_ENSG00000152234.11"; exon_number "9"; exon_id "ENST00000398752.6-1_ENSG00000152234.11.9";
chr18	/dev/stdin	exon	43671648	43671817	.	-	.	gene_id "ENST00000398752.6-1_ENSG00000152234.11"; transcript_id "ENST00000398752.6-1_ENSG00000152234.11"; exon_number "10"; exon_id "ENST00000398752.6-1_ENSG00000152234.11.10";
chr18	/dev/stdin	CDS	43671648	43671817	.	-	2	gene_id "ENST00000398752.6-1_ENSG00000152234.11"; transcript_id "ENST00000398752.6-1_ENSG00000152234.11"; exon_number "10"; exon_id "ENST00000398752.6-1_ENSG00000152234.11.10";
chr18	/dev/stdin	exon	43675019	43675097	.	-	.	gene_id "ENST00000398752.6-1_ENSG00000152234.11"; transcript_id "ENST00000398752.6-1_ENSG00000152234.11"; exon_number "11"; exon_id "ENST00000398752.6-1_ENSG00000152234.11.11";
chr18	/dev/stdin	CDS	43675019	43675097	.	-	0	gene_id "ENST00000398752.6-1_ENSG00000152234.11"; transcript_id "ENST00000398752.6-1_ENSG00000152234.11"; exon_number "11"; exon_id "ENST00000398752.6-1_ENSG00000152234.11.11";
chr18	/dev/stdin	exon	43678138	43678251	.	-	.	gene_id "ENST00000398752.6-1_ENSG00000152234.11"; transcript_id "ENST00000398752.6-1_ENSG00000152234.11"; exon_number "12"; exon_id "ENST00000398752.6-1_ENSG00000152234.11.12";
chr18	/dev/stdin	CDS	43678138	43678251	.	-	0	gene_id "ENST00000398752.6-1_ENSG00000152234.11"; transcript_id "ENST00000398752.6-1_ENSG00000152234.11"; exon_number "12"; exon_id "ENST00000398752.6-1_ENSG00000152234.11.12";
chr18	/dev/stdin	start_codon	43678249	43678251	.	-	0	gene_id "ENST00000398752.6-1_ENSG00000152234.11"; transcript_id "ENST00000398752.6-1_ENSG00000152234.11"; exon_number "12"; exon_id "ENST00000398752.6-1_ENSG00000152234.11.12";
chr18	/dev/stdin	transcript	43664111	43678251	.	-	.	gene_id "50f4d6a3-64b1-4691-9c9b-5d60c8c30970_ENSG00000152234.11"; transcript_id "50f4d6a3-64b1-4691-9c9b-5d60c8c30970_ENSG00000152234.11";
chr18	/dev/stdin	exon	43664111	43664329	.	-	.	gene_id "50f4d6a3-64b1-4691-9c9b-5d60c8c30970_ENSG00000152234.11"; transcript_id "50f4d6a3-64b1-4691-9c9b-5d60c8c30970_ENSG00000152234.11"; exon_number "1"; exon_id "50f4d6a3-64b1-4691-9c9b-5d60c8c30970_ENSG00000152234.11.1";
chr18	/dev/stdin	CDS	43664111	43664329	.	-	1	gene_id "50f4d6a3-64b1-4691-9c9b-5d60c8c30970_ENSG00000152234.11"; transcript_id "50f4d6a3-64b1-4691-9c9b-5d60c8c30970_ENSG00000152234.11"; exon_number "1"; exon_id "50f4d6a3-64b1-4691-9c9b-5d60c8c30970_ENSG00000152234.11.1";
chr18	/dev/stdin	exon	43664470	43664620	.	-	.	gene_id "50f4d6a3-64b1-4691-9c9b-5d60c8c30970_ENSG00000152234.11"; transcript_id "50f4d6a3-64b1-4691-9c9b-5d60c8c30970_ENSG00000152234.11"; exon_number "2"; exon_id "50f4d6a3-64b1-4691-9c9b-5d60c8c30970_ENSG00000152234.11.2";
chr18	/dev/stdin	CDS	43664470	43664620	.	-	2	gene_id "50f4d6a3-64b1-4691-9c9b-5d60c8c30970_ENSG00000152234.11"; transcript_id "50f4d6a3-64b1-4691-9c9b-5d60c8c30970_ENSG00000152234.11"; exon_number "2"; exon_id "50f4d6a3-64b1-4691-9c9b-5d60c8c30970_ENSG00000152234.11.2";
chr18	/dev/stdin	exon	43666079	43666223	.	-	.	gene_id "50f4d6a3-64b1-4691-9c9b-5d60c8c30970_ENSG00000152234.11"; transcript_id "50f4d6a3-64b1-4691-9c9b-5d60c8c30970_ENSG00000152234.11"; exon_number "3"; exon_id "50f4d6a3-64b1-4691-9c9b-5d60c8c30970_ENSG00000152234.11.3";
chr18	/dev/stdin	CDS	43666079	43666223	.	-	0	gene_id "50f4d6a3-64b1-4691-9c9b-5d60c8c30970_ENSG00000152234.11"; transcript_id "50f4d6a3-64b1-4691-9c9b-5d60c8c30970_ENSG00000152234.11"; exon_number "3"; exon_id "50f4d6a3-64b1-4691-9c9b-5d60c8c30970_ENSG00000152234.11.3";
chr18	/dev/stdin	exon	43666974	43667198	.	-	.	gene_id "50f4d6a3-64b1-4691-9c9b-5d60c8c30970_ENSG00000152234.11"; transcript_id "50f4d6a3-64b1-4691-9c9b-5d60c8c30970_ENSG00000152234.11"; exon_number "4"; exon_id "50f4d6a3-64b1-4691-9c9b-5d60c8c30970_ENSG00000152234.11.4";
chr18	/dev/stdin	CDS	43666974	43667198	.	-	0	gene_id "50f4d6a3-64b1-4691-9c9b-5d60c8c30970_ENSG00000152234.11"; transcript_id "50f4d6a3-64b1-4691-9c9b-5d60c8c30970_ENSG00000152234.11"; exon_number "4"; exon_id "50f4d6a3-64b1-4691-9c9b-5d60c8c30970_ENSG00000152234.11.4";
chr18	/dev/stdin	exon	43667307	43667458	.	-	.	gene_id "50f4d6a3-64b1-4691-9c9b-5d60c8c30970_ENSG00000152234.11"; transcript_id "50f4d6a3-64b1-4691-9c9b-5d60c8c30970_ENSG00000152234.11"; exon_number "5"; exon_id "50f4d6a3-64b1-4691-9c9b-5d60c8c30970_ENSG00000152234.11.5";
chr18	/dev/stdin	CDS	43667307	43667458	.	-	2	gene_id "50f4d6a3-64b1-4691-9c9b-5d60c8c30970_ENSG00000152234.11"; transcript_id "50f4d6a3-64b1-4691-9c9b-5d60c8c30970_ENSG00000152234.11"; exon_number "5"; exon_id "50f4d6a3-64b1-4691-9c9b-5d60c8c30970_ENSG00000152234.11.5";
chr18	/dev/stdin	exon	43668075	43668223	.	-	.	gene_id "50f4d6a3-64b1-4691-9c9b-5d60c8c30970_ENSG00000152234.11"; transcript_id "50f4d6a3-64b1-4691-9c9b-5d60c8c30970_ENSG00000152234.11"; exon_number "6"; exon_id "50f4d6a3-64b1-4691-9c9b-5d60c8c30970_ENSG00000152234.11.6";
chr18	/dev/stdin	CDS	43668075	43668223	.	-	1	gene_id "50f4d6a3-64b1-4691-9c9b-5d60c8c30970_ENSG00000152234.11"; transcript_id "50f4d6a3-64b1-4691-9c9b-5d60c8c30970_ENSG00000152234.11"; exon_number "6"; exon_id "50f4d6a3-64b1-4691-9c9b-5d60c8c30970_ENSG00000152234.11.6";
chr18	/dev/stdin	exon	43669532	43669698	.	-	.	gene_id "50f4d6a3-64b1-4691-9c9b-5d60c8c30970_ENSG00000152234.11"; transcript_id "50f4d6a3-64b1-4691-9c9b-5d60c8c30970_ENSG00000152234.11"; exon_number "7"; exon_id "50f4d6a3-64b1-4691-9c9b-5d60c8c30970_ENSG00000152234.11.7";
chr18	/dev/stdin	CDS	43669532	43669698	.	-	0	gene_id "50f4d6a3-64b1-4691-9c9b-5d60c8c30970_ENSG00000152234.11"; transcript_id "50f4d6a3-64b1-4691-9c9b-5d60c8c30970_ENSG00000152234.11"; exon_number "7"; exon_id "50f4d6a3-64b1-4691-9c9b-5d60c8c30970_ENSG00000152234.11.7";
chr18	/dev/stdin	exon	43669789	43669962	.	-	.	gene_id "50f4d6a3-64b1-4691-9c9b-5d60c8c30970_ENSG00000152234.11"; transcript_id "50f4d6a3-64b1-4691-9c9b-5d60c8c30970_ENSG00000152234.11"; exon_number "8"; exon_id "50f4d6a3-64b1-4691-9c9b-5d60c8c30970_ENSG00000152234.11.8";
chr18	/dev/stdin	CDS	43669789	43669962	.	-	0	gene_id "50f4d6a3-64b1-4691-9c9b-5d60c8c30970_ENSG00000152234.11"; transcript_id "50f4d6a3-64b1-4691-9c9b-5d60c8c30970_ENSG00000152234.11"; exon_number "8"; exon_id "50f4d6a3-64b1-4691-9c9b-5d60c8c30970_ENSG00000152234.11.8";
chr18	/dev/stdin	exon	43671648	43671817	.	-	.	gene_id "50f4d6a3-64b1-4691-9c9b-5d60c8c30970_ENSG00000152234.11"; transcript_id "50f4d6a3-64b1-4691-9c9b-5d60c8c30970_ENSG00000152234.11"; exon_number "9"; exon_id "50f4d6a3-64b1-4691-9c9b-5d60c8c30970_ENSG00000152234.11.9";
chr18	/dev/stdin	CDS	43671648	43671817	.	-	2	gene_id "50f4d6a3-64b1-4691-9c9b-5d60c8c30970_ENSG00000152234.11"; transcript_id "50f4d6a3-64b1-4691-9c9b-5d60c8c30970_ENSG00000152234.11"; exon_number "9"; exon_id "50f4d6a3-64b1-4691-9c9b-5d60c8c30970_ENSG00000152234.11.9";
chr18	/dev/stdin	exon	43675019	43675097	.	-	.	gene_id "50f4d6a3-64b1-4691-9c9b-5d60c8c30970_ENSG00000152234.11"; transcript_id "50f4d6a3-64b1-4691-9c9b-5d60c8c30970_ENSG00000152234.11"; exon_number "10"; exon_id "50f4d6a3-64b1-4691-9c9b-5d60c8c30970_ENSG00000152234.11.10";
chr18	/dev/stdin	CDS	43675019	43675097	.	-	0	gene_id "50f4d6a3-64b1-4691-9c9b-5d60c8c30970_ENSG00000152234.11"; transcript_id "50f4d6a3-64b1-4691-9c9b-5d60c8c30970_ENSG00000152234.11"; exon_number "10"; exon_id "50f4d6a3-64b1-4691-9c9b-5d60c8c30970_ENSG00000152234.11.10";
chr18	/dev/stdin	exon	43678138	43678251	.	-	.	gene_id "50f4d6a3-64b1-4691-9c9b-5d60c8c30970_ENSG00000152234.11"; transcript_id "50f4d6a3-64b1-4691-9c9b-5d60c8c30970_ENSG00000152234.11"; exon_number "11"; exon_id "50f4d6a3-64b1-4691-9c9b-5d60c8c30970_ENSG00000152234.11.11";
chr18	/dev/stdin	CDS	43678138	43678251	.	-	0	gene_id "50f4d6a3-64b1-4691-9c9b-5d60c8c30970_ENSG00000152234.11"; transcript_id "50f4d6a3-64b1-4691-9c9b-5d60c8c30970_ENSG00000152234.11"; exon_number "11"; exon_id "50f4d6a3-64b1-4691-9c9b-5d60c8c30970_ENSG00000152234.11.11";
chr18	/dev/stdin	start_codon	43678249	43678251	.	-	0	gene_id "50f4d6a3-64b1-4691-9c9b-5d60c8c30970_ENSG00000152234.11"; transcript_id "50f4d6a3-64b1-4691-9c9b-5d60c8c30970_ENSG00000152234.11"; exon_number "11"; exon_id "50f4d6a3-64b1-4691-9c9b-5d60c8c30970_ENSG00000152234.11.11";
chr18	/dev/stdin	transcript	43664111	43678251	.	-	.	gene_id "4c8fd9ce-00d9-4fac-a123-e8d101189550_ENSG00000152234.11"; transcript_id "4c8fd9ce-00d9-4fac-a123-e8d101189550_ENSG00000152234.11";
chr18	/dev/stdin	exon	43664111	43664329	.	-	.	gene_id "4c8fd9ce-00d9-4fac-a123-e8d101189550_ENSG00000152234.11"; transcript_id "4c8fd9ce-00d9-4fac-a123-e8d101189550_ENSG00000152234.11"; exon_number "1"; exon_id "4c8fd9ce-00d9-4fac-a123-e8d101189550_ENSG00000152234.11.1";
chr18	/dev/stdin	CDS	43664114	43664329	.	-	0	gene_id "4c8fd9ce-00d9-4fac-a123-e8d101189550_ENSG00000152234.11"; transcript_id "4c8fd9ce-00d9-4fac-a123-e8d101189550_ENSG00000152234.11"; exon_number "1"; exon_id "4c8fd9ce-00d9-4fac-a123-e8d101189550_ENSG00000152234.11.1";
chr18	/dev/stdin	exon	43664470	43664620	.	-	.	gene_id "4c8fd9ce-00d9-4fac-a123-e8d101189550_ENSG00000152234.11"; transcript_id "4c8fd9ce-00d9-4fac-a123-e8d101189550_ENSG00000152234.11"; exon_number "2"; exon_id "4c8fd9ce-00d9-4fac-a123-e8d101189550_ENSG00000152234.11.2";
chr18	/dev/stdin	CDS	43664470	43664620	.	-	1	gene_id "4c8fd9ce-00d9-4fac-a123-e8d101189550_ENSG00000152234.11"; transcript_id "4c8fd9ce-00d9-4fac-a123-e8d101189550_ENSG00000152234.11"; exon_number "2"; exon_id "4c8fd9ce-00d9-4fac-a123-e8d101189550_ENSG00000152234.11.2";
chr18	/dev/stdin	exon	43666079	43666223	.	-	.	gene_id "4c8fd9ce-00d9-4fac-a123-e8d101189550_ENSG00000152234.11"; transcript_id "4c8fd9ce-00d9-4fac-a123-e8d101189550_ENSG00000152234.11"; exon_number "3"; exon_id "4c8fd9ce-00d9-4fac-a123-e8d101189550_ENSG00000152234.11.3";
chr18	/dev/stdin	CDS	43666079	43666223	.	-	2	gene_id "4c8fd9ce-00d9-4fac-a123-e8d101189550_ENSG00000152234.11"; transcript_id "4c8fd9ce-00d9-4fac-a123-e8d101189550_ENSG00000152234.11"; exon_number "3"; exon_id "4c8fd9ce-00d9-4fac-a123-e8d101189550_ENSG00000152234.11.3";
chr18	/dev/stdin	exon	43666353	43666460	.	-	.	gene_id "4c8fd9ce-00d9-4fac-a123-e8d101189550_ENSG00000152234.11"; transcript_id "4c8fd9ce-00d9-4fac-a123-e8d101189550_ENSG00000152234.11"; exon_number "4"; exon_id "4c8fd9ce-00d9-4fac-a123-e8d101189550_ENSG00000152234.11.4";
chr18	/dev/stdin	CDS	43666353	43666460	.	-	2	gene_id "4c8fd9ce-00d9-4fac-a123-e8d101189550_ENSG00000152234.11"; transcript_id "4c8fd9ce-00d9-4fac-a123-e8d101189550_ENSG00000152234.11"; exon_number "4"; exon_id "4c8fd9ce-00d9-4fac-a123-e8d101189550_ENSG00000152234.11.4";
chr18	/dev/stdin	exon	43666974	43667198	.	-	.	gene_id "4c8fd9ce-00d9-4fac-a123-e8d101189550_ENSG00000152234.11"; transcript_id "4c8fd9ce-00d9-4fac-a123-e8d101189550_ENSG00000152234.11"; exon_number "5"; exon_id "4c8fd9ce-00d9-4fac-a123-e8d101189550_ENSG00000152234.11.5";
chr18	/dev/stdin	CDS	43666974	43667198	.	-	2	gene_id "4c8fd9ce-00d9-4fac-a123-e8d101189550_ENSG00000152234.11"; transcript_id "4c8fd9ce-00d9-4fac-a123-e8d101189550_ENSG00000152234.11"; exon_number "5"; exon_id "4c8fd9ce-00d9-4fac-a123-e8d101189550_ENSG00000152234.11.5";
chr18	/dev/stdin	exon	43667307	43667458	.	-	.	gene_id "4c8fd9ce-00d9-4fac-a123-e8d101189550_ENSG00000152234.11"; transcript_id "4c8fd9ce-00d9-4fac-a123-e8d101189550_ENSG00000152234.11"; exon_number "6"; exon_id "4c8fd9ce-00d9-4fac-a123-e8d101189550_ENSG00000152234.11.6";
chr18	/dev/stdin	CDS	43667307	43667458	.	-	1	gene_id "4c8fd9ce-00d9-4fac-a123-e8d101189550_ENSG00000152234.11"; transcript_id "4c8fd9ce-00d9-4fac-a123-e8d101189550_ENSG00000152234.11"; exon_number "6"; exon_id "4c8fd9ce-00d9-4fac-a123-e8d101189550_ENSG00000152234.11.6";
chr18	/dev/stdin	exon	43668075	43668223	.	-	.	gene_id "4c8fd9ce-00d9-4fac-a123-e8d101189550_ENSG00000152234.11"; transcript_id "4c8fd9ce-00d9-4fac-a123-e8d101189550_ENSG00000152234.11"; exon_number "7"; exon_id "4c8fd9ce-00d9-4fac-a123-e8d101189550_ENSG00000152234.11.7";
chr18	/dev/stdin	CDS	43668075	43668223	.	-	0	gene_id "4c8fd9ce-00d9-4fac-a123-e8d101189550_ENSG00000152234.11"; transcript_id "4c8fd9ce-00d9-4fac-a123-e8d101189550_ENSG00000152234.11"; exon_number "7"; exon_id "4c8fd9ce-00d9-4fac-a123-e8d101189550_ENSG00000152234.11.7";
chr18	/dev/stdin	exon	43669532	43669698	.	-	.	gene_id "4c8fd9ce-00d9-4fac-a123-e8d101189550_ENSG00000152234.11"; transcript_id "4c8fd9ce-00d9-4fac-a123-e8d101189550_ENSG00000152234.11"; exon_number "8"; exon_id "4c8fd9ce-00d9-4fac-a123-e8d101189550_ENSG00000152234.11.8";
chr18	/dev/stdin	CDS	43669532	43669698	.	-	2	gene_id "4c8fd9ce-00d9-4fac-a123-e8d101189550_ENSG00000152234.11"; transcript_id "4c8fd9ce-00d9-4fac-a123-e8d101189550_ENSG00000152234.11"; exon_number "8"; exon_id "4c8fd9ce-00d9-4fac-a123-e8d101189550_ENSG00000152234.11.8";
chr18	/dev/stdin	exon	43669789	43669962	.	-	.	gene_id "4c8fd9ce-00d9-4fac-a123-e8d101189550_ENSG00000152234.11"; transcript_id "4c8fd9ce-00d9-4fac-a123-e8d101189550_ENSG00000152234.11"; exon_number "9"; exon_id "4c8fd9ce-00d9-4fac-a123-e8d101189550_ENSG00000152234.11.9";
chr18	/dev/stdin	CDS	43669789	43669962	.	-	2	gene_id "4c8fd9ce-00d9-4fac-a123-e8d101189550_ENSG00000152234.11"; transcript_id "4c8fd9ce-00d9-4fac-a123-e8d101189550_ENSG00000152234.11"; exon_number "9"; exon_id "4c8fd9ce-00d9-4fac-a123-e8d101189550_ENSG00000152234.11.9";
chr18	/dev/stdin	exon	43671648	43671817	.	-	.	gene_id "4c8fd9ce-00d9-4fac-a123-e8d101189550_ENSG00000152234.11"; transcript_id "4c8fd9ce-00d9-4fac-a123-e8d101189550_ENSG00000152234.11"; exon_number "10"; exon_id "4c8fd9ce-00d9-4fac-a123-e8d101189550_ENSG00000152234.11.10";
chr18	/dev/stdin	CDS	43671648	43671817	.	-	1	gene_id "4c8fd9ce-00d9-4fac-a123-e8d101189550_ENSG00000152234.11"; transcript_id "4c8fd9ce-00d9-4fac-a123-e8d101189550_ENSG00000152234.11"; exon_number "10"; exon_id "4c8fd9ce-00d9-4fac-a123-e8d101189550_ENSG00000152234.11.10";
chr18	/dev/stdin	exon	43675019	43675089	.	-	.	gene_id "4c8fd9ce-00d9-4fac-a123-e8d101189550_ENSG00000152234.11"; transcript_id "4c8fd9ce-00d9-4fac-a123-e8d101189550_ENSG00000152234.11"; exon_number "11"; exon_id "4c8fd9ce-00d9-4fac-a123-e8d101189550_ENSG00000152234.11.11";
chr18	/dev/stdin	CDS	43675019	43675089	.	-	0	gene_id "4c8fd9ce-00d9-4fac-a123-e8d101189550_ENSG00000152234.11"; transcript_id "4c8fd9ce-00d9-4fac-a123-e8d101189550_ENSG00000152234.11"; exon_number "11"; exon_id "4c8fd9ce-00d9-4fac-a123-e8d101189550_ENSG00000152234.11.11";
chr18	/dev/stdin	exon	43678138	43678251	.	-	.	gene_id "4c8fd9ce-00d9-4fac-a123-e8d101189550_ENSG00000152234.11"; transcript_id "4c8fd9ce-00d9-4fac-a123-e8d101189550_ENSG00000152234.11"; exon_number "12"; exon_id "4c8fd9ce-00d9-4fac-a123-e8d101189550_ENSG00000152234.11.12";
chr18	/dev/stdin	CDS	43678138	43678251	.	-	0	gene_id "4c8fd9ce-00d9-4fac-a123-e8d101189550_ENSG00000152234.11"; transcript_id "4c8fd9ce-00d9-4fac-a123-e8d101189550_ENSG00000152234.11"; exon_number "12"; exon_id "4c8fd9ce-00d9-4fac-a123-e8d101189550_ENSG00000152234.11.12";
chr18	/dev/stdin	start_codon	43678249	43678251	.	-	0	gene_id "4c8fd9ce-00d9-4fac-a123-e8d101189550_ENSG00000152234.11"; transcript_id "4c8fd9ce-00d9-4fac-a123-e8d101189550_ENSG00000152234.11"; exon_number "12"; exon_id "4c8fd9ce-00d9-4fac-a123-e8d101189550_ENSG00000152234.11.12";
chr18	/dev/stdin	stop_codon	43664111	43664113	.	-	0	gene_id "4c8fd9ce-00d9-4fac-a123-e8d101189550_ENSG00000152234.11"; transcript_id "4c8fd9ce-00d9-4fac-a123-e8d101189550_ENSG00000152234.11"; exon_number "1"; exon_id "4c8fd9ce-00d9-4fac-a123-e8d101189550_ENSG00000152234.11.1";
chr18	/dev/stdin	transcript	43664219	43678251	.	-	.	gene_id "4c8fd9ce-00d9-4fac-a123-e8d101189550-1_ENSG00000152234.11"; transcript_id "4c8fd9ce-00d9-4fac-a123-e8d101189550-1_ENSG00000152234.11";
chr18	/dev/stdin	exon	43664219	43664329	.	-	.	gene_id "4c8fd9ce-00d9-4fac-a123-e8d101189550-1_ENSG00000152234.11"; transcript_id "4c8fd9ce-00d9-4fac-a123-e8d101189550-1_ENSG00000152234.11"; exon_number "1"; exon_id "4c8fd9ce-00d9-4fac-a123-e8d101189550-1_ENSG00000152234.11.1";
chr18	/dev/stdin	CDS	43664222	43664329	.	-	0	gene_id "4c8fd9ce-00d9-4fac-a123-e8d101189550-1_ENSG00000152234.11"; transcript_id "4c8fd9ce-00d9-4fac-a123-e8d101189550-1_ENSG00000152234.11"; exon_number "1"; exon_id "4c8fd9ce-00d9-4fac-a123-e8d101189550-1_ENSG00000152234.11.1";
chr18	/dev/stdin	exon	43664470	43664620	.	-	.	gene_id "4c8fd9ce-00d9-4fac-a123-e8d101189550-1_ENSG00000152234.11"; transcript_id "4c8fd9ce-00d9-4fac-a123-e8d101189550-1_ENSG00000152234.11"; exon_number "2"; exon_id "4c8fd9ce-00d9-4fac-a123-e8d101189550-1_ENSG00000152234.11.2";
chr18	/dev/stdin	CDS	43664470	43664620	.	-	1	gene_id "4c8fd9ce-00d9-4fac-a123-e8d101189550-1_ENSG00000152234.11"; transcript_id "4c8fd9ce-00d9-4fac-a123-e8d101189550-1_ENSG00000152234.11"; exon_number "2"; exon_id "4c8fd9ce-00d9-4fac-a123-e8d101189550-1_ENSG00000152234.11.2";
chr18	/dev/stdin	exon	43666079	43666223	.	-	.	gene_id "4c8fd9ce-00d9-4fac-a123-e8d101189550-1_ENSG00000152234.11"; transcript_id "4c8fd9ce-00d9-4fac-a123-e8d101189550-1_ENSG00000152234.11"; exon_number "3"; exon_id "4c8fd9ce-00d9-4fac-a123-e8d101189550-1_ENSG00000152234.11.3";
chr18	/dev/stdin	CDS	43666079	43666223	.	-	2	gene_id "4c8fd9ce-00d9-4fac-a123-e8d101189550-1_ENSG00000152234.11"; transcript_id "4c8fd9ce-00d9-4fac-a123-e8d101189550-1_ENSG00000152234.11"; exon_number "3"; exon_id "4c8fd9ce-00d9-4fac-a123-e8d101189550-1_ENSG00000152234.11.3";
chr18	/dev/stdin	exon	43666353	43666460	.	-	.	gene_id "4c8fd9ce-00d9-4fac-a123-e8d101189550-1_ENSG00000152234.11"; transcript_id "4c8fd9ce-00d9-4fac-a123-e8d101189550-1_ENSG00000152234.11"; exon_number "4"; exon_id "4c8fd9ce-00d9-4fac-a123-e8d101189550-1_ENSG00000152234.11.4";
chr18	/dev/stdin	CDS	43666353	43666460	.	-	2	gene_id "4c8fd9ce-00d9-4fac-a123-e8d101189550-1_ENSG00000152234.11"; transcript_id "4c8fd9ce-00d9-4fac-a123-e8d101189550-1_ENSG00000152234.11"; exon_number "4"; exon_id "4c8fd9ce-00d9-4fac-a123-e8d101189550-1_ENSG00000152234.11.4";
chr18	/dev/stdin	exon	43666974	43667198	.	-	.	gene_id "4c8fd9ce-00d9-4fac-a123-e8d101189550-1_ENSG00000152234.11"; transcript_id "4c8fd9ce-00d9-4fac-a123-e8d101189550-1_ENSG00000152234.11"; exon_number "5"; exon_id "4c8fd9ce-00d9-4fac-a123-e8d101189550-1_ENSG00000152234.11.5";
chr18	/dev/stdin	CDS	43666974	43667198	.	-	2	gene_id "4c8fd9ce-00d9-4fac-a123-e8d101189550-1_ENSG00000152234.11"; transcript_id "4c8fd9ce-00d9-4fac-a123-e8d101189550-1_ENSG00000152234.11"; exon_number "5"; exon_id "4c8fd9ce-00d9-4fac-a123-e8d101189550-1_ENSG00000152234.11.5";
chr18	/dev/stdin	exon	43667307	43667458	.	-	.	gene_id "4c8fd9ce-00d9-4fac-a123-e8d101189550-1_ENSG00000152234.11"; transcript_id "4c8fd9ce-00d9-4fac-a123-e8d101189550-1_ENSG00000152234.11"; exon_number "6"; exon_id "4c8fd9ce-00d9-4fac-a123-e8d101189550-1_ENSG00000152234.11.6";
chr18	/dev/stdin	CDS	43667307	43667458	.	-	1	gene_id "4c8fd9ce-00d9-4fac-a123-e8d101189550-1_ENSG00000152234.11"; transcript_id "4c8fd9ce-00d9-4fac-a123-e8d101189550-1_ENSG00000152234.11"; exon_number "6"; exon_id "4c8fd9ce-00d9-4fac-a123-e8d101189550-1_ENSG00000152234.11.6";
chr18	/dev/stdin	exon	43668075	43668223	.	-	.	gene_id "4c8fd9ce-00d9-4fac-a123-e8d101189550-1_ENSG00000152234.11"; transcript_id "4c8fd9ce-00d9-4fac-a123-e8d101189550-1_ENSG00000152234.11"; exon_number "7"; exon_id "4c8fd9ce-00d9-4fac-a123-e8d101189550-1_ENSG00000152234.11.7";
chr18	/dev/stdin	CDS	43668075	43668223	.	-	0	gene_id "4c8fd9ce-00d9-4fac-a123-e8d101189550-1_ENSG00000152234.11"; transcript_id "4c8fd9ce-00d9-4fac-a123-e8d101189550-1_ENSG00000152234.11"; exon_number "7"; exon_id "4c8fd9ce-00d9-4fac-a123-e8d101189550-1_ENSG00000152234.11.7";
chr18	/dev/stdin	exon	43669532	43669698	.	-	.	gene_id "4c8fd9ce-00d9-4fac-a123-e8d101189550-1_ENSG00000152234.11"; transcript_id "4c8fd9ce-00d9-4fac-a123-e8d101189550-1_ENSG00000152234.11"; exon_number "8"; exon_id "4c8fd9ce-00d9-4fac-a123-e8d101189550-1_ENSG00000152234.11.8";
chr18	/dev/stdin	CDS	43669532	43669698	.	-	2	gene_id "4c8fd9ce-00d9-4fac-a123-e8d101189550-1_ENSG00000152234.11"; transcript_id "4c8fd9ce-00d9-4fac-a123-e8d101189550-1_ENSG00000152234.11"; exon_number "8"; exon_id "4c8fd9ce-00d9-4fac-a123-e8d101189550-1_ENSG00000152234.11.8";
chr18	/dev/stdin	exon	43669789	43669962	.	-	.	gene_id "4c8fd9ce-00d9-4fac-a123-e8d101189550-1_ENSG00000152234.11"; transcript_id "4c8fd9ce-00d9-4fac-a123-e8d101189550-1_ENSG00000152234.11"; exon_number "9"; exon_id "4c8fd9ce-00d9-4fac-a123-e8d101189550-1_ENSG00000152234.11.9";
chr18	/dev/stdin	CDS	43669789	43669962	.	-	2	gene_id "4c8fd9ce-00d9-4fac-a123-e8d101189550-1_ENSG00000152234.11"; transcript_id "4c8fd9ce-00d9-4fac-a123-e8d101189550-1_ENSG00000152234.11"; exon_number "9"; exon_id "4c8fd9ce-00d9-4fac-a123-e8d101189550-1_ENSG00000152234.11.9";
chr18	/dev/stdin	exon	43671648	43671817	.	-	.	gene_id "4c8fd9ce-00d9-4fac-a123-e8d101189550-1_ENSG00000152234.11"; transcript_id "4c8fd9ce-00d9-4fac-a123-e8d101189550-1_ENSG00000152234.11"; exon_number "10"; exon_id "4c8fd9ce-00d9-4fac-a123-e8d101189550-1_ENSG00000152234.11.10";
chr18	/dev/stdin	CDS	43671648	43671817	.	-	1	gene_id "4c8fd9ce-00d9-4fac-a123-e8d101189550-1_ENSG00000152234.11"; transcript_id "4c8fd9ce-00d9-4fac-a123-e8d101189550-1_ENSG00000152234.11"; exon_number "10"; exon_id "4c8fd9ce-00d9-4fac-a123-e8d101189550-1_ENSG00000152234.11.10";
chr18	/dev/stdin	exon	43675019	43675089	.	-	.	gene_id "4c8fd9ce-00d9-4fac-a123-e8d101189550-1_ENSG00000152234.11"; transcript_id "4c8fd9ce-00d9-4fac-a123-e8d101189550-1_ENSG00000152234.11"; exon_number "11"; exon_id "4c8fd9ce-00d9-4fac-a123-e8d101189550-1_ENSG00000152234.11.11";
chr18	/dev/stdin	CDS	43675019	43675089	.	-	0	gene_id "4c8fd9ce-00d9-4fac-a123-e8d101189550-1_ENSG00000152234.11"; transcript_id "4c8fd9ce-00d9-4fac-a123-e8d101189550-1_ENSG00000152234.11"; exon_number "11"; exon_id "4c8fd9ce-00d9-4fac-a123-e8d101189550-1_ENSG00000152234.11.11";
chr18	/dev/stdin	exon	43678138	43678251	.	-	.	gene_id "4c8fd9ce-00d9-4fac-a123-e8d101189550-1_ENSG00000152234.11"; transcript_id "4c8fd9ce-00d9-4fac-a123-e8d101189550-1_ENSG00000152234.11"; exon_number "12"; exon_id "4c8fd9ce-00d9-4fac-a123-e8d101189550-1_ENSG00000152234.11.12";
chr18	/dev/stdin	CDS	43678138	43678251	.	-	0	gene_id "4c8fd9ce-00d9-4fac-a123-e8d101189550-1_ENSG00000152234.11"; transcript_id "4c8fd9ce-00d9-4fac-a123-e8d101189550-1_ENSG00000152234.11"; exon_number "12"; exon_id "4c8fd9ce-00d9-4fac-a123-e8d101189550-1_ENSG00000152234.11.12";
chr18	/dev/stdin	start_codon	43678249	43678251	.	-	0	gene_id "4c8fd9ce-00d9-4fac-a123-e8d101189550-1_ENSG00000152234.11"; transcript_id "4c8fd9ce-00d9-4fac-a123-e8d101189550-1_ENSG00000152234.11"; exon_number "12"; exon_id "4c8fd9ce-00d9-4fac-a123-e8d101189550-1_ENSG00000152234.11.12";
chr18	/dev/stdin	stop_codon	43664219	43664221	.	-	0	gene_id "4c8fd9ce-00d9-4fac-a123-e8d101189550-1_ENSG00000152234.11"; transcript_id "4c8fd9ce-00d9-4fac-a123-e8d101189550-1_ENSG00000152234.11"; exon_number "1"; exon_id "4c8fd9ce-00d9-4fac-a123-e8d101189550-1_ENSG00000152234.11.1";
chr18	/dev/stdin	transcript	43664111	43678251	.	-	.	gene_id "4c53a184-cba9-4bb6-bdf3-07ffffa7a65d_ENSG00000152234.11"; transcript_id "4c53a184-cba9-4bb6-bdf3-07ffffa7a65d_ENSG00000152234.11";
chr18	/dev/stdin	exon	43664111	43664329	.	-	.	gene_id "4c53a184-cba9-4bb6-bdf3-07ffffa7a65d_ENSG00000152234.11"; transcript_id "4c53a184-cba9-4bb6-bdf3-07ffffa7a65d_ENSG00000152234.11"; exon_number "1"; exon_id "4c53a184-cba9-4bb6-bdf3-07ffffa7a65d_ENSG00000152234.11.1";
chr18	/dev/stdin	CDS	43664111	43664329	.	-	2	gene_id "4c53a184-cba9-4bb6-bdf3-07ffffa7a65d_ENSG00000152234.11"; transcript_id "4c53a184-cba9-4bb6-bdf3-07ffffa7a65d_ENSG00000152234.11"; exon_number "1"; exon_id "4c53a184-cba9-4bb6-bdf3-07ffffa7a65d_ENSG00000152234.11.1";
chr18	/dev/stdin	exon	43664470	43664620	.	-	.	gene_id "4c53a184-cba9-4bb6-bdf3-07ffffa7a65d_ENSG00000152234.11"; transcript_id "4c53a184-cba9-4bb6-bdf3-07ffffa7a65d_ENSG00000152234.11"; exon_number "2"; exon_id "4c53a184-cba9-4bb6-bdf3-07ffffa7a65d_ENSG00000152234.11.2";
chr18	/dev/stdin	CDS	43664470	43664620	.	-	0	gene_id "4c53a184-cba9-4bb6-bdf3-07ffffa7a65d_ENSG00000152234.11"; transcript_id "4c53a184-cba9-4bb6-bdf3-07ffffa7a65d_ENSG00000152234.11"; exon_number "2"; exon_id "4c53a184-cba9-4bb6-bdf3-07ffffa7a65d_ENSG00000152234.11.2";
chr18	/dev/stdin	exon	43666079	43666223	.	-	.	gene_id "4c53a184-cba9-4bb6-bdf3-07ffffa7a65d_ENSG00000152234.11"; transcript_id "4c53a184-cba9-4bb6-bdf3-07ffffa7a65d_ENSG00000152234.11"; exon_number "3"; exon_id "4c53a184-cba9-4bb6-bdf3-07ffffa7a65d_ENSG00000152234.11.3";
chr18	/dev/stdin	CDS	43666079	43666223	.	-	1	gene_id "4c53a184-cba9-4bb6-bdf3-07ffffa7a65d_ENSG00000152234.11"; transcript_id "4c53a184-cba9-4bb6-bdf3-07ffffa7a65d_ENSG00000152234.11"; exon_number "3"; exon_id "4c53a184-cba9-4bb6-bdf3-07ffffa7a65d_ENSG00000152234.11.3";
chr18	/dev/stdin	exon	43666353	43666460	.	-	.	gene_id "4c53a184-cba9-4bb6-bdf3-07ffffa7a65d_ENSG00000152234.11"; transcript_id "4c53a184-cba9-4bb6-bdf3-07ffffa7a65d_ENSG00000152234.11"; exon_number "4"; exon_id "4c53a184-cba9-4bb6-bdf3-07ffffa7a65d_ENSG00000152234.11.4";
chr18	/dev/stdin	CDS	43666353	43666460	.	-	1	gene_id "4c53a184-cba9-4bb6-bdf3-07ffffa7a65d_ENSG00000152234.11"; transcript_id "4c53a184-cba9-4bb6-bdf3-07ffffa7a65d_ENSG00000152234.11"; exon_number "4"; exon_id "4c53a184-cba9-4bb6-bdf3-07ffffa7a65d_ENSG00000152234.11.4";
chr18	/dev/stdin	exon	43666974	43667198	.	-	.	gene_id "4c53a184-cba9-4bb6-bdf3-07ffffa7a65d_ENSG00000152234.11"; transcript_id "4c53a184-cba9-4bb6-bdf3-07ffffa7a65d_ENSG00000152234.11"; exon_number "5"; exon_id "4c53a184-cba9-4bb6-bdf3-07ffffa7a65d_ENSG00000152234.11.5";
chr18	/dev/stdin	CDS	43666974	43667198	.	-	1	gene_id "4c53a184-cba9-4bb6-bdf3-07ffffa7a65d_ENSG00000152234.11"; transcript_id "4c53a184-cba9-4bb6-bdf3-07ffffa7a65d_ENSG00000152234.11"; exon_number "5"; exon_id "4c53a184-cba9-4bb6-bdf3-07ffffa7a65d_ENSG00000152234.11.5";
chr18	/dev/stdin	exon	43667307	43667458	.	-	.	gene_id "4c53a184-cba9-4bb6-bdf3-07ffffa7a65d_ENSG00000152234.11"; transcript_id "4c53a184-cba9-4bb6-bdf3-07ffffa7a65d_ENSG00000152234.11"; exon_number "6"; exon_id "4c53a184-cba9-4bb6-bdf3-07ffffa7a65d_ENSG00000152234.11.6";
chr18	/dev/stdin	CDS	43667307	43667458	.	-	0	gene_id "4c53a184-cba9-4bb6-bdf3-07ffffa7a65d_ENSG00000152234.11"; transcript_id "4c53a184-cba9-4bb6-bdf3-07ffffa7a65d_ENSG00000152234.11"; exon_number "6"; exon_id "4c53a184-cba9-4bb6-bdf3-07ffffa7a65d_ENSG00000152234.11.6";
chr18	/dev/stdin	exon	43668075	43668223	.	-	.	gene_id "4c53a184-cba9-4bb6-bdf3-07ffffa7a65d_ENSG00000152234.11"; transcript_id "4c53a184-cba9-4bb6-bdf3-07ffffa7a65d_ENSG00000152234.11"; exon_number "7"; exon_id "4c53a184-cba9-4bb6-bdf3-07ffffa7a65d_ENSG00000152234.11.7";
chr18	/dev/stdin	CDS	43668075	43668223	.	-	2	gene_id "4c53a184-cba9-4bb6-bdf3-07ffffa7a65d_ENSG00000152234.11"; transcript_id "4c53a184-cba9-4bb6-bdf3-07ffffa7a65d_ENSG00000152234.11"; exon_number "7"; exon_id "4c53a184-cba9-4bb6-bdf3-07ffffa7a65d_ENSG00000152234.11.7";
chr18	/dev/stdin	exon	43669532	43669698	.	-	.	gene_id "4c53a184-cba9-4bb6-bdf3-07ffffa7a65d_ENSG00000152234.11"; transcript_id "4c53a184-cba9-4bb6-bdf3-07ffffa7a65d_ENSG00000152234.11"; exon_number "8"; exon_id "4c53a184-cba9-4bb6-bdf3-07ffffa7a65d_ENSG00000152234.11.8";
chr18	/dev/stdin	CDS	43669532	43669698	.	-	1	gene_id "4c53a184-cba9-4bb6-bdf3-07ffffa7a65d_ENSG00000152234.11"; transcript_id "4c53a184-cba9-4bb6-bdf3-07ffffa7a65d_ENSG00000152234.11"; exon_number "8"; exon_id "4c53a184-cba9-4bb6-bdf3-07ffffa7a65d_ENSG00000152234.11.8";
chr18	/dev/stdin	exon	43669789	43669962	.	-	.	gene_id "4c53a184-cba9-4bb6-bdf3-07ffffa7a65d_ENSG00000152234.11"; transcript_id "4c53a184-cba9-4bb6-bdf3-07ffffa7a65d_ENSG00000152234.11"; exon_number "9"; exon_id "4c53a184-cba9-4bb6-bdf3-07ffffa7a65d_ENSG00000152234.11.9";
chr18	/dev/stdin	CDS	43669789	43669962	.	-	1	gene_id "4c53a184-cba9-4bb6-bdf3-07ffffa7a65d_ENSG00000152234.11"; transcript_id "4c53a184-cba9-4bb6-bdf3-07ffffa7a65d_ENSG00000152234.11"; exon_number "9"; exon_id "4c53a184-cba9-4bb6-bdf3-07ffffa7a65d_ENSG00000152234.11.9";
chr18	/dev/stdin	exon	43671648	43671817	.	-	.	gene_id "4c53a184-cba9-4bb6-bdf3-07ffffa7a65d_ENSG00000152234.11"; transcript_id "4c53a184-cba9-4bb6-bdf3-07ffffa7a65d_ENSG00000152234.11"; exon_number "10"; exon_id "4c53a184-cba9-4bb6-bdf3-07ffffa7a65d_ENSG00000152234.11.10";
chr18	/dev/stdin	CDS	43671648	43671817	.	-	0	gene_id "4c53a184-cba9-4bb6-bdf3-07ffffa7a65d_ENSG00000152234.11"; transcript_id "4c53a184-cba9-4bb6-bdf3-07ffffa7a65d_ENSG00000152234.11"; exon_number "10"; exon_id "4c53a184-cba9-4bb6-bdf3-07ffffa7a65d_ENSG00000152234.11.10";
chr18	/dev/stdin	exon	43678138	43678251	.	-	.	gene_id "4c53a184-cba9-4bb6-bdf3-07ffffa7a65d_ENSG00000152234.11"; transcript_id "4c53a184-cba9-4bb6-bdf3-07ffffa7a65d_ENSG00000152234.11"; exon_number "11"; exon_id "4c53a184-cba9-4bb6-bdf3-07ffffa7a65d_ENSG00000152234.11.11";
chr18	/dev/stdin	CDS	43678138	43678251	.	-	0	gene_id "4c53a184-cba9-4bb6-bdf3-07ffffa7a65d_ENSG00000152234.11"; transcript_id "4c53a184-cba9-4bb6-bdf3-07ffffa7a65d_ENSG00000152234.11"; exon_number "11"; exon_id "4c53a184-cba9-4bb6-bdf3-07ffffa7a65d_ENSG00000152234.11.11";
chr18	/dev/stdin	start_codon	43678249	43678251	.	-	0	gene_id "4c53a184-cba9-4bb6-bdf3-07ffffa7a65d_ENSG00000152234.11"; transcript_id "4c53a184-cba9-4bb6-bdf3-07ffffa7a65d_ENSG00000152234.11"; exon_number "11"; exon_id "4c53a184-cba9-4bb6-bdf3-07ffffa7a65d_ENSG00000152234.11.11";
chr18	/dev/stdin	transcript	43664111	43678251	.	-	.	gene_id "ENST00000590156.1_ENSG00000152234.11"; transcript_id "ENST00000590156.1_ENSG00000152234.11";
chr18	/dev/stdin	exon	43664111	43664329	.	-	.	gene_id "ENST00000590156.1_ENSG00000152234.11"; transcript_id "ENST00000590156.1_ENSG00000152234.11"; exon_number "1"; exon_id "ENST00000590156.1_ENSG00000152234.11.1";
chr18	/dev/stdin	CDS	43664114	43664329	.	-	0	gene_id "ENST00000590156.1_ENSG00000152234.11"; transcript_id "ENST00000590156.1_ENSG00000152234.11"; exon_number "1"; exon_id "ENST00000590156.1_ENSG00000152234.11.1";
chr18	/dev/stdin	exon	43664470	43664620	.	-	.	gene_id "ENST00000590156.1_ENSG00000152234.11"; transcript_id "ENST00000590156.1_ENSG00000152234.11"; exon_number "2"; exon_id "ENST00000590156.1_ENSG00000152234.11.2";
chr18	/dev/stdin	CDS	43664470	43664620	.	-	1	gene_id "ENST00000590156.1_ENSG00000152234.11"; transcript_id "ENST00000590156.1_ENSG00000152234.11"; exon_number "2"; exon_id "ENST00000590156.1_ENSG00000152234.11.2";
chr18	/dev/stdin	exon	43666079	43666223	.	-	.	gene_id "ENST00000590156.1_ENSG00000152234.11"; transcript_id "ENST00000590156.1_ENSG00000152234.11"; exon_number "3"; exon_id "ENST00000590156.1_ENSG00000152234.11.3";
chr18	/dev/stdin	CDS	43666079	43666223	.	-	2	gene_id "ENST00000590156.1_ENSG00000152234.11"; transcript_id "ENST00000590156.1_ENSG00000152234.11"; exon_number "3"; exon_id "ENST00000590156.1_ENSG00000152234.11.3";
chr18	/dev/stdin	exon	43666353	43666460	.	-	.	gene_id "ENST00000590156.1_ENSG00000152234.11"; transcript_id "ENST00000590156.1_ENSG00000152234.11"; exon_number "4"; exon_id "ENST00000590156.1_ENSG00000152234.11.4";
chr18	/dev/stdin	CDS	43666353	43666460	.	-	2	gene_id "ENST00000590156.1_ENSG00000152234.11"; transcript_id "ENST00000590156.1_ENSG00000152234.11"; exon_number "4"; exon_id "ENST00000590156.1_ENSG00000152234.11.4";
chr18	/dev/stdin	exon	43666974	43667198	.	-	.	gene_id "ENST00000590156.1_ENSG00000152234.11"; transcript_id "ENST00000590156.1_ENSG00000152234.11"; exon_number "5"; exon_id "ENST00000590156.1_ENSG00000152234.11.5";
chr18	/dev/stdin	CDS	43666974	43667198	.	-	2	gene_id "ENST00000590156.1_ENSG00000152234.11"; transcript_id "ENST00000590156.1_ENSG00000152234.11"; exon_number "5"; exon_id "ENST00000590156.1_ENSG00000152234.11.5";
chr18	/dev/stdin	exon	43667307	43667458	.	-	.	gene_id "ENST00000590156.1_ENSG00000152234.11"; transcript_id "ENST00000590156.1_ENSG00000152234.11"; exon_number "6"; exon_id "ENST00000590156.1_ENSG00000152234.11.6";
chr18	/dev/stdin	CDS	43667307	43667458	.	-	1	gene_id "ENST00000590156.1_ENSG00000152234.11"; transcript_id "ENST00000590156.1_ENSG00000152234.11"; exon_number "6"; exon_id "ENST00000590156.1_ENSG00000152234.11.6";
chr18	/dev/stdin	exon	43668075	43668223	.	-	.	gene_id "ENST00000590156.1_ENSG00000152234.11"; transcript_id "ENST00000590156.1_ENSG00000152234.11"; exon_number "7"; exon_id "ENST00000590156.1_ENSG00000152234.11.7";
chr18	/dev/stdin	CDS	43668075	43668223	.	-	0	gene_id "ENST00000590156.1_ENSG00000152234.11"; transcript_id "ENST00000590156.1_ENSG00000152234.11"; exon_number "7"; exon_id "ENST00000590156.1_ENSG00000152234.11.7";
chr18	/dev/stdin	exon	43669532	43669698	.	-	.	gene_id "ENST00000590156.1_ENSG00000152234.11"; transcript_id "ENST00000590156.1_ENSG00000152234.11"; exon_number "8"; exon_id "ENST00000590156.1_ENSG00000152234.11.8";
chr18	/dev/stdin	CDS	43669532	43669698	.	-	2	gene_id "ENST00000590156.1_ENSG00000152234.11"; transcript_id "ENST00000590156.1_ENSG00000152234.11"; exon_number "8"; exon_id "ENST00000590156.1_ENSG00000152234.11.8";
chr18	/dev/stdin	exon	43669789	43669962	.	-	.	gene_id "ENST00000590156.1_ENSG00000152234.11"; transcript_id "ENST00000590156.1_ENSG00000152234.11"; exon_number "9"; exon_id "ENST00000590156.1_ENSG00000152234.11.9";
chr18	/dev/stdin	CDS	43669789	43669962	.	-	2	gene_id "ENST00000590156.1_ENSG00000152234.11"; transcript_id "ENST00000590156.1_ENSG00000152234.11"; exon_number "9"; exon_id "ENST00000590156.1_ENSG00000152234.11.9";
chr18	/dev/stdin	exon	43671648	43671817	.	-	.	gene_id "ENST00000590156.1_ENSG00000152234.11"; transcript_id "ENST00000590156.1_ENSG00000152234.11"; exon_number "10"; exon_id "ENST00000590156.1_ENSG00000152234.11.10";
chr18	/dev/stdin	CDS	43671648	43671817	.	-	1	gene_id "ENST00000590156.1_ENSG00000152234.11"; transcript_id "ENST00000590156.1_ENSG00000152234.11"; exon_number "10"; exon_id "ENST00000590156.1_ENSG00000152234.11.10";
chr18	/dev/stdin	exon	43674946	43675097	.	-	.	gene_id "ENST00000590156.1_ENSG00000152234.11"; transcript_id "ENST00000590156.1_ENSG00000152234.11"; exon_number "11"; exon_id "ENST00000590156.1_ENSG00000152234.11.11";
chr18	/dev/stdin	CDS	43674946	43675097	.	-	0	gene_id "ENST00000590156.1_ENSG00000152234.11"; transcript_id "ENST00000590156.1_ENSG00000152234.11"; exon_number "11"; exon_id "ENST00000590156.1_ENSG00000152234.11.11";
chr18	/dev/stdin	exon	43678138	43678251	.	-	.	gene_id "ENST00000590156.1_ENSG00000152234.11"; transcript_id "ENST00000590156.1_ENSG00000152234.11"; exon_number "12"; exon_id "ENST00000590156.1_ENSG00000152234.11.12";
chr18	/dev/stdin	CDS	43678138	43678251	.	-	0	gene_id "ENST00000590156.1_ENSG00000152234.11"; transcript_id "ENST00000590156.1_ENSG00000152234.11"; exon_number "12"; exon_id "ENST00000590156.1_ENSG00000152234.11.12";
chr18	/dev/stdin	start_codon	43678249	43678251	.	-	0	gene_id "ENST00000590156.1_ENSG00000152234.11"; transcript_id "ENST00000590156.1_ENSG00000152234.11"; exon_number "12"; exon_id "ENST00000590156.1_ENSG00000152234.11.12";
chr18	/dev/stdin	stop_codon	43664111	43664113	.	-	0	gene_id "ENST00000590156.1_ENSG00000152234.11"; transcript_id "ENST00000590156.1_ENSG00000152234.11"; exon_number "1"; exon_id "ENST00000590156.1_ENSG00000152234.11.1";
chr18	/dev/stdin	transcript	43664111	43678251	.	-	.	gene_id "381e7c33-77d0-48d0-b753-685f72abc588_ENSG00000152234.11"; transcript_id "381e7c33-77d0-48d0-b753-685f72abc588_ENSG00000152234.11";
chr18	/dev/stdin	exon	43664111	43664329	.	-	.	gene_id "381e7c33-77d0-48d0-b753-685f72abc588_ENSG00000152234.11"; transcript_id "381e7c33-77d0-48d0-b753-685f72abc588_ENSG00000152234.11"; exon_number "1"; exon_id "381e7c33-77d0-48d0-b753-685f72abc588_ENSG00000152234.11.1";
chr18	/dev/stdin	CDS	43664111	43664329	.	-	1	gene_id "381e7c33-77d0-48d0-b753-685f72abc588_ENSG00000152234.11"; transcript_id "381e7c33-77d0-48d0-b753-685f72abc588_ENSG00000152234.11"; exon_number "1"; exon_id "381e7c33-77d0-48d0-b753-685f72abc588_ENSG00000152234.11.1";
chr18	/dev/stdin	exon	43664470	43664620	.	-	.	gene_id "381e7c33-77d0-48d0-b753-685f72abc588_ENSG00000152234.11"; transcript_id "381e7c33-77d0-48d0-b753-685f72abc588_ENSG00000152234.11"; exon_number "2"; exon_id "381e7c33-77d0-48d0-b753-685f72abc588_ENSG00000152234.11.2";
chr18	/dev/stdin	CDS	43664470	43664620	.	-	2	gene_id "381e7c33-77d0-48d0-b753-685f72abc588_ENSG00000152234.11"; transcript_id "381e7c33-77d0-48d0-b753-685f72abc588_ENSG00000152234.11"; exon_number "2"; exon_id "381e7c33-77d0-48d0-b753-685f72abc588_ENSG00000152234.11.2";
chr18	/dev/stdin	exon	43666079	43666223	.	-	.	gene_id "381e7c33-77d0-48d0-b753-685f72abc588_ENSG00000152234.11"; transcript_id "381e7c33-77d0-48d0-b753-685f72abc588_ENSG00000152234.11"; exon_number "3"; exon_id "381e7c33-77d0-48d0-b753-685f72abc588_ENSG00000152234.11.3";
chr18	/dev/stdin	CDS	43666079	43666223	.	-	0	gene_id "381e7c33-77d0-48d0-b753-685f72abc588_ENSG00000152234.11"; transcript_id "381e7c33-77d0-48d0-b753-685f72abc588_ENSG00000152234.11"; exon_number "3"; exon_id "381e7c33-77d0-48d0-b753-685f72abc588_ENSG00000152234.11.3";
chr18	/dev/stdin	exon	43666353	43666460	.	-	.	gene_id "381e7c33-77d0-48d0-b753-685f72abc588_ENSG00000152234.11"; transcript_id "381e7c33-77d0-48d0-b753-685f72abc588_ENSG00000152234.11"; exon_number "4"; exon_id "381e7c33-77d0-48d0-b753-685f72abc588_ENSG00000152234.11.4";
chr18	/dev/stdin	CDS	43666353	43666460	.	-	0	gene_id "381e7c33-77d0-48d0-b753-685f72abc588_ENSG00000152234.11"; transcript_id "381e7c33-77d0-48d0-b753-685f72abc588_ENSG00000152234.11"; exon_number "4"; exon_id "381e7c33-77d0-48d0-b753-685f72abc588_ENSG00000152234.11.4";
chr18	/dev/stdin	exon	43666974	43667198	.	-	.	gene_id "381e7c33-77d0-48d0-b753-685f72abc588_ENSG00000152234.11"; transcript_id "381e7c33-77d0-48d0-b753-685f72abc588_ENSG00000152234.11"; exon_number "5"; exon_id "381e7c33-77d0-48d0-b753-685f72abc588_ENSG00000152234.11.5";
chr18	/dev/stdin	CDS	43666974	43667198	.	-	0	gene_id "381e7c33-77d0-48d0-b753-685f72abc588_ENSG00000152234.11"; transcript_id "381e7c33-77d0-48d0-b753-685f72abc588_ENSG00000152234.11"; exon_number "5"; exon_id "381e7c33-77d0-48d0-b753-685f72abc588_ENSG00000152234.11.5";
chr18	/dev/stdin	exon	43667307	43667458	.	-	.	gene_id "381e7c33-77d0-48d0-b753-685f72abc588_ENSG00000152234.11"; transcript_id "381e7c33-77d0-48d0-b753-685f72abc588_ENSG00000152234.11"; exon_number "6"; exon_id "381e7c33-77d0-48d0-b753-685f72abc588_ENSG00000152234.11.6";
chr18	/dev/stdin	CDS	43667307	43667458	.	-	2	gene_id "381e7c33-77d0-48d0-b753-685f72abc588_ENSG00000152234.11"; transcript_id "381e7c33-77d0-48d0-b753-685f72abc588_ENSG00000152234.11"; exon_number "6"; exon_id "381e7c33-77d0-48d0-b753-685f72abc588_ENSG00000152234.11.6";
chr18	/dev/stdin	exon	43668075	43668223	.	-	.	gene_id "381e7c33-77d0-48d0-b753-685f72abc588_ENSG00000152234.11"; transcript_id "381e7c33-77d0-48d0-b753-685f72abc588_ENSG00000152234.11"; exon_number "7"; exon_id "381e7c33-77d0-48d0-b753-685f72abc588_ENSG00000152234.11.7";
chr18	/dev/stdin	CDS	43668075	43668223	.	-	1	gene_id "381e7c33-77d0-48d0-b753-685f72abc588_ENSG00000152234.11"; transcript_id "381e7c33-77d0-48d0-b753-685f72abc588_ENSG00000152234.11"; exon_number "7"; exon_id "381e7c33-77d0-48d0-b753-685f72abc588_ENSG00000152234.11.7";
chr18	/dev/stdin	exon	43669532	43669698	.	-	.	gene_id "381e7c33-77d0-48d0-b753-685f72abc588_ENSG00000152234.11"; transcript_id "381e7c33-77d0-48d0-b753-685f72abc588_ENSG00000152234.11"; exon_number "8"; exon_id "381e7c33-77d0-48d0-b753-685f72abc588_ENSG00000152234.11.8";
chr18	/dev/stdin	CDS	43669532	43669698	.	-	0	gene_id "381e7c33-77d0-48d0-b753-685f72abc588_ENSG00000152234.11"; transcript_id "381e7c33-77d0-48d0-b753-685f72abc588_ENSG00000152234.11"; exon_number "8"; exon_id "381e7c33-77d0-48d0-b753-685f72abc588_ENSG00000152234.11.8";
chr18	/dev/stdin	exon	43669789	43669962	.	-	.	gene_id "381e7c33-77d0-48d0-b753-685f72abc588_ENSG00000152234.11"; transcript_id "381e7c33-77d0-48d0-b753-685f72abc588_ENSG00000152234.11"; exon_number "9"; exon_id "381e7c33-77d0-48d0-b753-685f72abc588_ENSG00000152234.11.9";
chr18	/dev/stdin	CDS	43669789	43669962	.	-	0	gene_id "381e7c33-77d0-48d0-b753-685f72abc588_ENSG00000152234.11"; transcript_id "381e7c33-77d0-48d0-b753-685f72abc588_ENSG00000152234.11"; exon_number "9"; exon_id "381e7c33-77d0-48d0-b753-685f72abc588_ENSG00000152234.11.9";
chr18	/dev/stdin	exon	43671648	43671817	.	-	.	gene_id "381e7c33-77d0-48d0-b753-685f72abc588_ENSG00000152234.11"; transcript_id "381e7c33-77d0-48d0-b753-685f72abc588_ENSG00000152234.11"; exon_number "10"; exon_id "381e7c33-77d0-48d0-b753-685f72abc588_ENSG00000152234.11.10";
chr18	/dev/stdin	CDS	43671648	43671817	.	-	2	gene_id "381e7c33-77d0-48d0-b753-685f72abc588_ENSG00000152234.11"; transcript_id "381e7c33-77d0-48d0-b753-685f72abc588_ENSG00000152234.11"; exon_number "10"; exon_id "381e7c33-77d0-48d0-b753-685f72abc588_ENSG00000152234.11.10";
chr18	/dev/stdin	exon	43673146	43673331	.	-	.	gene_id "381e7c33-77d0-48d0-b753-685f72abc588_ENSG00000152234.11"; transcript_id "381e7c33-77d0-48d0-b753-685f72abc588_ENSG00000152234.11"; exon_number "11"; exon_id "381e7c33-77d0-48d0-b753-685f72abc588_ENSG00000152234.11.11";
chr18	/dev/stdin	CDS	43673146	43673331	.	-	2	gene_id "381e7c33-77d0-48d0-b753-685f72abc588_ENSG00000152234.11"; transcript_id "381e7c33-77d0-48d0-b753-685f72abc588_ENSG00000152234.11"; exon_number "11"; exon_id "381e7c33-77d0-48d0-b753-685f72abc588_ENSG00000152234.11.11";
chr18	/dev/stdin	exon	43675019	43675097	.	-	.	gene_id "381e7c33-77d0-48d0-b753-685f72abc588_ENSG00000152234.11"; transcript_id "381e7c33-77d0-48d0-b753-685f72abc588_ENSG00000152234.11"; exon_number "12"; exon_id "381e7c33-77d0-48d0-b753-685f72abc588_ENSG00000152234.11.12";
chr18	/dev/stdin	CDS	43675019	43675097	.	-	0	gene_id "381e7c33-77d0-48d0-b753-685f72abc588_ENSG00000152234.11"; transcript_id "381e7c33-77d0-48d0-b753-685f72abc588_ENSG00000152234.11"; exon_number "12"; exon_id "381e7c33-77d0-48d0-b753-685f72abc588_ENSG00000152234.11.12";
chr18	/dev/stdin	exon	43678138	43678251	.	-	.	gene_id "381e7c33-77d0-48d0-b753-685f72abc588_ENSG00000152234.11"; transcript_id "381e7c33-77d0-48d0-b753-685f72abc588_ENSG00000152234.11"; exon_number "13"; exon_id "381e7c33-77d0-48d0-b753-685f72abc588_ENSG00000152234.11.13";
chr18	/dev/stdin	CDS	43678138	43678251	.	-	0	gene_id "381e7c33-77d0-48d0-b753-685f72abc588_ENSG00000152234.11"; transcript_id "381e7c33-77d0-48d0-b753-685f72abc588_ENSG00000152234.11"; exon_number "13"; exon_id "381e7c33-77d0-48d0-b753-685f72abc588_ENSG00000152234.11.13";
chr18	/dev/stdin	start_codon	43678249	43678251	.	-	0	gene_id "381e7c33-77d0-48d0-b753-685f72abc588_ENSG00000152234.11"; transcript_id "381e7c33-77d0-48d0-b753-685f72abc588_ENSG00000152234.11"; exon_number "13"; exon_id "381e7c33-77d0-48d0-b753-685f72abc588_ENSG00000152234.11.13";
chr18	/dev/stdin	transcript	43664111	43678251	.	-	.	gene_id "ENST00000593152.2-1_ENSG00000152234.11"; transcript_id "ENST00000593152.2-1_ENSG00000152234.11";
chr18	/dev/stdin	exon	43664111	43664329	.	-	.	gene_id "ENST00000593152.2-1_ENSG00000152234.11"; transcript_id "ENST00000593152.2-1_ENSG00000152234.11"; exon_number "1"; exon_id "ENST00000593152.2-1_ENSG00000152234.11.1";
chr18	/dev/stdin	CDS	43664111	43664329	.	-	1	gene_id "ENST00000593152.2-1_ENSG00000152234.11"; transcript_id "ENST00000593152.2-1_ENSG00000152234.11"; exon_number "1"; exon_id "ENST00000593152.2-1_ENSG00000152234.11.1";
chr18	/dev/stdin	exon	43664470	43664620	.	-	.	gene_id "ENST00000593152.2-1_ENSG00000152234.11"; transcript_id "ENST00000593152.2-1_ENSG00000152234.11"; exon_number "2"; exon_id "ENST00000593152.2-1_ENSG00000152234.11.2";
chr18	/dev/stdin	CDS	43664470	43664620	.	-	2	gene_id "ENST00000593152.2-1_ENSG00000152234.11"; transcript_id "ENST00000593152.2-1_ENSG00000152234.11"; exon_number "2"; exon_id "ENST00000593152.2-1_ENSG00000152234.11.2";
chr18	/dev/stdin	exon	43666079	43666223	.	-	.	gene_id "ENST00000593152.2-1_ENSG00000152234.11"; transcript_id "ENST00000593152.2-1_ENSG00000152234.11"; exon_number "3"; exon_id "ENST00000593152.2-1_ENSG00000152234.11.3";
chr18	/dev/stdin	CDS	43666079	43666223	.	-	0	gene_id "ENST00000593152.2-1_ENSG00000152234.11"; transcript_id "ENST00000593152.2-1_ENSG00000152234.11"; exon_number "3"; exon_id "ENST00000593152.2-1_ENSG00000152234.11.3";
chr18	/dev/stdin	exon	43666353	43666460	.	-	.	gene_id "ENST00000593152.2-1_ENSG00000152234.11"; transcript_id "ENST00000593152.2-1_ENSG00000152234.11"; exon_number "4"; exon_id "ENST00000593152.2-1_ENSG00000152234.11.4";
chr18	/dev/stdin	CDS	43666353	43666460	.	-	0	gene_id "ENST00000593152.2-1_ENSG00000152234.11"; transcript_id "ENST00000593152.2-1_ENSG00000152234.11"; exon_number "4"; exon_id "ENST00000593152.2-1_ENSG00000152234.11.4";
chr18	/dev/stdin	exon	43666974	43667198	.	-	.	gene_id "ENST00000593152.2-1_ENSG00000152234.11"; transcript_id "ENST00000593152.2-1_ENSG00000152234.11"; exon_number "5"; exon_id "ENST00000593152.2-1_ENSG00000152234.11.5";
chr18	/dev/stdin	CDS	43666974	43667198	.	-	0	gene_id "ENST00000593152.2-1_ENSG00000152234.11"; transcript_id "ENST00000593152.2-1_ENSG00000152234.11"; exon_number "5"; exon_id "ENST00000593152.2-1_ENSG00000152234.11.5";
chr18	/dev/stdin	exon	43667307	43667458	.	-	.	gene_id "ENST00000593152.2-1_ENSG00000152234.11"; transcript_id "ENST00000593152.2-1_ENSG00000152234.11"; exon_number "6"; exon_id "ENST00000593152.2-1_ENSG00000152234.11.6";
chr18	/dev/stdin	CDS	43667307	43667458	.	-	2	gene_id "ENST00000593152.2-1_ENSG00000152234.11"; transcript_id "ENST00000593152.2-1_ENSG00000152234.11"; exon_number "6"; exon_id "ENST00000593152.2-1_ENSG00000152234.11.6";
chr18	/dev/stdin	exon	43668075	43668223	.	-	.	gene_id "ENST00000593152.2-1_ENSG00000152234.11"; transcript_id "ENST00000593152.2-1_ENSG00000152234.11"; exon_number "7"; exon_id "ENST00000593152.2-1_ENSG00000152234.11.7";
chr18	/dev/stdin	CDS	43668075	43668223	.	-	1	gene_id "ENST00000593152.2-1_ENSG00000152234.11"; transcript_id "ENST00000593152.2-1_ENSG00000152234.11"; exon_number "7"; exon_id "ENST00000593152.2-1_ENSG00000152234.11.7";
chr18	/dev/stdin	exon	43669532	43669698	.	-	.	gene_id "ENST00000593152.2-1_ENSG00000152234.11"; transcript_id "ENST00000593152.2-1_ENSG00000152234.11"; exon_number "8"; exon_id "ENST00000593152.2-1_ENSG00000152234.11.8";
chr18	/dev/stdin	CDS	43669532	43669698	.	-	0	gene_id "ENST00000593152.2-1_ENSG00000152234.11"; transcript_id "ENST00000593152.2-1_ENSG00000152234.11"; exon_number "8"; exon_id "ENST00000593152.2-1_ENSG00000152234.11.8";
chr18	/dev/stdin	exon	43669789	43669962	.	-	.	gene_id "ENST00000593152.2-1_ENSG00000152234.11"; transcript_id "ENST00000593152.2-1_ENSG00000152234.11"; exon_number "9"; exon_id "ENST00000593152.2-1_ENSG00000152234.11.9";
chr18	/dev/stdin	CDS	43669789	43669962	.	-	0	gene_id "ENST00000593152.2-1_ENSG00000152234.11"; transcript_id "ENST00000593152.2-1_ENSG00000152234.11"; exon_number "9"; exon_id "ENST00000593152.2-1_ENSG00000152234.11.9";
chr18	/dev/stdin	exon	43671648	43671817	.	-	.	gene_id "ENST00000593152.2-1_ENSG00000152234.11"; transcript_id "ENST00000593152.2-1_ENSG00000152234.11"; exon_number "10"; exon_id "ENST00000593152.2-1_ENSG00000152234.11.10";
chr18	/dev/stdin	CDS	43671648	43671817	.	-	2	gene_id "ENST00000593152.2-1_ENSG00000152234.11"; transcript_id "ENST00000593152.2-1_ENSG00000152234.11"; exon_number "10"; exon_id "ENST00000593152.2-1_ENSG00000152234.11.10";
chr18	/dev/stdin	exon	43675019	43675097	.	-	.	gene_id "ENST00000593152.2-1_ENSG00000152234.11"; transcript_id "ENST00000593152.2-1_ENSG00000152234.11"; exon_number "11"; exon_id "ENST00000593152.2-1_ENSG00000152234.11.11";
chr18	/dev/stdin	CDS	43675019	43675097	.	-	0	gene_id "ENST00000593152.2-1_ENSG00000152234.11"; transcript_id "ENST00000593152.2-1_ENSG00000152234.11"; exon_number "11"; exon_id "ENST00000593152.2-1_ENSG00000152234.11.11";
chr18	/dev/stdin	exon	43677802	43678251	.	-	.	gene_id "ENST00000593152.2-1_ENSG00000152234.11"; transcript_id "ENST00000593152.2-1_ENSG00000152234.11"; exon_number "12"; exon_id "ENST00000593152.2-1_ENSG00000152234.11.12";
chr18	/dev/stdin	CDS	43677802	43678251	.	-	0	gene_id "ENST00000593152.2-1_ENSG00000152234.11"; transcript_id "ENST00000593152.2-1_ENSG00000152234.11"; exon_number "12"; exon_id "ENST00000593152.2-1_ENSG00000152234.11.12";
chr18	/dev/stdin	start_codon	43678249	43678251	.	-	0	gene_id "ENST00000593152.2-1_ENSG00000152234.11"; transcript_id "ENST00000593152.2-1_ENSG00000152234.11"; exon_number "12"; exon_id "ENST00000593152.2-1_ENSG00000152234.11.12";
chr18	/dev/stdin	transcript	43664111	43675098	.	-	.	gene_id "d6afaa35-f269-4bf0-aa6d-ca49a54377be_ENSG00000152234.11"; transcript_id "d6afaa35-f269-4bf0-aa6d-ca49a54377be_ENSG00000152234.11";
chr18	/dev/stdin	exon	43664111	43664329	.	-	.	gene_id "d6afaa35-f269-4bf0-aa6d-ca49a54377be_ENSG00000152234.11"; transcript_id "d6afaa35-f269-4bf0-aa6d-ca49a54377be_ENSG00000152234.11"; exon_number "1"; exon_id "d6afaa35-f269-4bf0-aa6d-ca49a54377be_ENSG00000152234.11.1";
chr18	/dev/stdin	CDS	43664111	43664329	.	-	1	gene_id "d6afaa35-f269-4bf0-aa6d-ca49a54377be_ENSG00000152234.11"; transcript_id "d6afaa35-f269-4bf0-aa6d-ca49a54377be_ENSG00000152234.11"; exon_number "1"; exon_id "d6afaa35-f269-4bf0-aa6d-ca49a54377be_ENSG00000152234.11.1";
chr18	/dev/stdin	exon	43664470	43664620	.	-	.	gene_id "d6afaa35-f269-4bf0-aa6d-ca49a54377be_ENSG00000152234.11"; transcript_id "d6afaa35-f269-4bf0-aa6d-ca49a54377be_ENSG00000152234.11"; exon_number "2"; exon_id "d6afaa35-f269-4bf0-aa6d-ca49a54377be_ENSG00000152234.11.2";
chr18	/dev/stdin	CDS	43664470	43664620	.	-	2	gene_id "d6afaa35-f269-4bf0-aa6d-ca49a54377be_ENSG00000152234.11"; transcript_id "d6afaa35-f269-4bf0-aa6d-ca49a54377be_ENSG00000152234.11"; exon_number "2"; exon_id "d6afaa35-f269-4bf0-aa6d-ca49a54377be_ENSG00000152234.11.2";
chr18	/dev/stdin	exon	43666079	43666223	.	-	.	gene_id "d6afaa35-f269-4bf0-aa6d-ca49a54377be_ENSG00000152234.11"; transcript_id "d6afaa35-f269-4bf0-aa6d-ca49a54377be_ENSG00000152234.11"; exon_number "3"; exon_id "d6afaa35-f269-4bf0-aa6d-ca49a54377be_ENSG00000152234.11.3";
chr18	/dev/stdin	CDS	43666079	43666223	.	-	0	gene_id "d6afaa35-f269-4bf0-aa6d-ca49a54377be_ENSG00000152234.11"; transcript_id "d6afaa35-f269-4bf0-aa6d-ca49a54377be_ENSG00000152234.11"; exon_number "3"; exon_id "d6afaa35-f269-4bf0-aa6d-ca49a54377be_ENSG00000152234.11.3";
chr18	/dev/stdin	exon	43666353	43666460	.	-	.	gene_id "d6afaa35-f269-4bf0-aa6d-ca49a54377be_ENSG00000152234.11"; transcript_id "d6afaa35-f269-4bf0-aa6d-ca49a54377be_ENSG00000152234.11"; exon_number "4"; exon_id "d6afaa35-f269-4bf0-aa6d-ca49a54377be_ENSG00000152234.11.4";
chr18	/dev/stdin	CDS	43666353	43666460	.	-	0	gene_id "d6afaa35-f269-4bf0-aa6d-ca49a54377be_ENSG00000152234.11"; transcript_id "d6afaa35-f269-4bf0-aa6d-ca49a54377be_ENSG00000152234.11"; exon_number "4"; exon_id "d6afaa35-f269-4bf0-aa6d-ca49a54377be_ENSG00000152234.11.4";
chr18	/dev/stdin	exon	43666974	43667198	.	-	.	gene_id "d6afaa35-f269-4bf0-aa6d-ca49a54377be_ENSG00000152234.11"; transcript_id "d6afaa35-f269-4bf0-aa6d-ca49a54377be_ENSG00000152234.11"; exon_number "5"; exon_id "d6afaa35-f269-4bf0-aa6d-ca49a54377be_ENSG00000152234.11.5";
chr18	/dev/stdin	CDS	43666974	43667198	.	-	0	gene_id "d6afaa35-f269-4bf0-aa6d-ca49a54377be_ENSG00000152234.11"; transcript_id "d6afaa35-f269-4bf0-aa6d-ca49a54377be_ENSG00000152234.11"; exon_number "5"; exon_id "d6afaa35-f269-4bf0-aa6d-ca49a54377be_ENSG00000152234.11.5";
chr18	/dev/stdin	exon	43667307	43667458	.	-	.	gene_id "d6afaa35-f269-4bf0-aa6d-ca49a54377be_ENSG00000152234.11"; transcript_id "d6afaa35-f269-4bf0-aa6d-ca49a54377be_ENSG00000152234.11"; exon_number "6"; exon_id "d6afaa35-f269-4bf0-aa6d-ca49a54377be_ENSG00000152234.11.6";
chr18	/dev/stdin	CDS	43667307	43667458	.	-	2	gene_id "d6afaa35-f269-4bf0-aa6d-ca49a54377be_ENSG00000152234.11"; transcript_id "d6afaa35-f269-4bf0-aa6d-ca49a54377be_ENSG00000152234.11"; exon_number "6"; exon_id "d6afaa35-f269-4bf0-aa6d-ca49a54377be_ENSG00000152234.11.6";
chr18	/dev/stdin	exon	43668075	43668223	.	-	.	gene_id "d6afaa35-f269-4bf0-aa6d-ca49a54377be_ENSG00000152234.11"; transcript_id "d6afaa35-f269-4bf0-aa6d-ca49a54377be_ENSG00000152234.11"; exon_number "7"; exon_id "d6afaa35-f269-4bf0-aa6d-ca49a54377be_ENSG00000152234.11.7";
chr18	/dev/stdin	CDS	43668075	43668223	.	-	1	gene_id "d6afaa35-f269-4bf0-aa6d-ca49a54377be_ENSG00000152234.11"; transcript_id "d6afaa35-f269-4bf0-aa6d-ca49a54377be_ENSG00000152234.11"; exon_number "7"; exon_id "d6afaa35-f269-4bf0-aa6d-ca49a54377be_ENSG00000152234.11.7";
chr18	/dev/stdin	exon	43669532	43669698	.	-	.	gene_id "d6afaa35-f269-4bf0-aa6d-ca49a54377be_ENSG00000152234.11"; transcript_id "d6afaa35-f269-4bf0-aa6d-ca49a54377be_ENSG00000152234.11"; exon_number "8"; exon_id "d6afaa35-f269-4bf0-aa6d-ca49a54377be_ENSG00000152234.11.8";
chr18	/dev/stdin	CDS	43669532	43669698	.	-	0	gene_id "d6afaa35-f269-4bf0-aa6d-ca49a54377be_ENSG00000152234.11"; transcript_id "d6afaa35-f269-4bf0-aa6d-ca49a54377be_ENSG00000152234.11"; exon_number "8"; exon_id "d6afaa35-f269-4bf0-aa6d-ca49a54377be_ENSG00000152234.11.8";
chr18	/dev/stdin	exon	43669789	43669865	.	-	.	gene_id "d6afaa35-f269-4bf0-aa6d-ca49a54377be_ENSG00000152234.11"; transcript_id "d6afaa35-f269-4bf0-aa6d-ca49a54377be_ENSG00000152234.11"; exon_number "9"; exon_id "d6afaa35-f269-4bf0-aa6d-ca49a54377be_ENSG00000152234.11.9";
chr18	/dev/stdin	CDS	43669789	43669865	.	-	2	gene_id "d6afaa35-f269-4bf0-aa6d-ca49a54377be_ENSG00000152234.11"; transcript_id "d6afaa35-f269-4bf0-aa6d-ca49a54377be_ENSG00000152234.11"; exon_number "9"; exon_id "d6afaa35-f269-4bf0-aa6d-ca49a54377be_ENSG00000152234.11.9";
chr18	/dev/stdin	exon	43671648	43671817	.	-	.	gene_id "d6afaa35-f269-4bf0-aa6d-ca49a54377be_ENSG00000152234.11"; transcript_id "d6afaa35-f269-4bf0-aa6d-ca49a54377be_ENSG00000152234.11"; exon_number "10"; exon_id "d6afaa35-f269-4bf0-aa6d-ca49a54377be_ENSG00000152234.11.10";
chr18	/dev/stdin	CDS	43671648	43671817	.	-	1	gene_id "d6afaa35-f269-4bf0-aa6d-ca49a54377be_ENSG00000152234.11"; transcript_id "d6afaa35-f269-4bf0-aa6d-ca49a54377be_ENSG00000152234.11"; exon_number "10"; exon_id "d6afaa35-f269-4bf0-aa6d-ca49a54377be_ENSG00000152234.11.10";
chr18	/dev/stdin	exon	43675019	43675098	.	-	.	gene_id "d6afaa35-f269-4bf0-aa6d-ca49a54377be_ENSG00000152234.11"; transcript_id "d6afaa35-f269-4bf0-aa6d-ca49a54377be_ENSG00000152234.11"; exon_number "11"; exon_id "d6afaa35-f269-4bf0-aa6d-ca49a54377be_ENSG00000152234.11.11";
chr18	/dev/stdin	CDS	43675019	43675098	.	-	0	gene_id "d6afaa35-f269-4bf0-aa6d-ca49a54377be_ENSG00000152234.11"; transcript_id "d6afaa35-f269-4bf0-aa6d-ca49a54377be_ENSG00000152234.11"; exon_number "11"; exon_id "d6afaa35-f269-4bf0-aa6d-ca49a54377be_ENSG00000152234.11.11";
chr18	/dev/stdin	start_codon	43675096	43675098	.	-	0	gene_id "d6afaa35-f269-4bf0-aa6d-ca49a54377be_ENSG00000152234.11"; transcript_id "d6afaa35-f269-4bf0-aa6d-ca49a54377be_ENSG00000152234.11"; exon_number "11"; exon_id "d6afaa35-f269-4bf0-aa6d-ca49a54377be_ENSG00000152234.11.11";
chr18	/dev/stdin	transcript	43664111	43678251	.	-	.	gene_id "d7b0e23c-ae20-4b90-a10f-0805b1754f3f_ENSG00000152234.11"; transcript_id "d7b0e23c-ae20-4b90-a10f-0805b1754f3f_ENSG00000152234.11";
chr18	/dev/stdin	exon	43664111	43664329	.	-	.	gene_id "d7b0e23c-ae20-4b90-a10f-0805b1754f3f_ENSG00000152234.11"; transcript_id "d7b0e23c-ae20-4b90-a10f-0805b1754f3f_ENSG00000152234.11"; exon_number "1"; exon_id "d7b0e23c-ae20-4b90-a10f-0805b1754f3f_ENSG00000152234.11.1";
chr18	/dev/stdin	CDS	43664111	43664329	.	-	2	gene_id "d7b0e23c-ae20-4b90-a10f-0805b1754f3f_ENSG00000152234.11"; transcript_id "d7b0e23c-ae20-4b90-a10f-0805b1754f3f_ENSG00000152234.11"; exon_number "1"; exon_id "d7b0e23c-ae20-4b90-a10f-0805b1754f3f_ENSG00000152234.11.1";
chr18	/dev/stdin	exon	43664470	43664620	.	-	.	gene_id "d7b0e23c-ae20-4b90-a10f-0805b1754f3f_ENSG00000152234.11"; transcript_id "d7b0e23c-ae20-4b90-a10f-0805b1754f3f_ENSG00000152234.11"; exon_number "2"; exon_id "d7b0e23c-ae20-4b90-a10f-0805b1754f3f_ENSG00000152234.11.2";
chr18	/dev/stdin	CDS	43664470	43664620	.	-	0	gene_id "d7b0e23c-ae20-4b90-a10f-0805b1754f3f_ENSG00000152234.11"; transcript_id "d7b0e23c-ae20-4b90-a10f-0805b1754f3f_ENSG00000152234.11"; exon_number "2"; exon_id "d7b0e23c-ae20-4b90-a10f-0805b1754f3f_ENSG00000152234.11.2";
chr18	/dev/stdin	exon	43666079	43666223	.	-	.	gene_id "d7b0e23c-ae20-4b90-a10f-0805b1754f3f_ENSG00000152234.11"; transcript_id "d7b0e23c-ae20-4b90-a10f-0805b1754f3f_ENSG00000152234.11"; exon_number "3"; exon_id "d7b0e23c-ae20-4b90-a10f-0805b1754f3f_ENSG00000152234.11.3";
chr18	/dev/stdin	CDS	43666079	43666223	.	-	1	gene_id "d7b0e23c-ae20-4b90-a10f-0805b1754f3f_ENSG00000152234.11"; transcript_id "d7b0e23c-ae20-4b90-a10f-0805b1754f3f_ENSG00000152234.11"; exon_number "3"; exon_id "d7b0e23c-ae20-4b90-a10f-0805b1754f3f_ENSG00000152234.11.3";
chr18	/dev/stdin	exon	43666353	43666444	.	-	.	gene_id "d7b0e23c-ae20-4b90-a10f-0805b1754f3f_ENSG00000152234.11"; transcript_id "d7b0e23c-ae20-4b90-a10f-0805b1754f3f_ENSG00000152234.11"; exon_number "4"; exon_id "d7b0e23c-ae20-4b90-a10f-0805b1754f3f_ENSG00000152234.11.4";
chr18	/dev/stdin	CDS	43666353	43666444	.	-	0	gene_id "d7b0e23c-ae20-4b90-a10f-0805b1754f3f_ENSG00000152234.11"; transcript_id "d7b0e23c-ae20-4b90-a10f-0805b1754f3f_ENSG00000152234.11"; exon_number "4"; exon_id "d7b0e23c-ae20-4b90-a10f-0805b1754f3f_ENSG00000152234.11.4";
chr18	/dev/stdin	exon	43666974	43667198	.	-	.	gene_id "d7b0e23c-ae20-4b90-a10f-0805b1754f3f_ENSG00000152234.11"; transcript_id "d7b0e23c-ae20-4b90-a10f-0805b1754f3f_ENSG00000152234.11"; exon_number "5"; exon_id "d7b0e23c-ae20-4b90-a10f-0805b1754f3f_ENSG00000152234.11.5";
chr18	/dev/stdin	CDS	43666974	43667198	.	-	0	gene_id "d7b0e23c-ae20-4b90-a10f-0805b1754f3f_ENSG00000152234.11"; transcript_id "d7b0e23c-ae20-4b90-a10f-0805b1754f3f_ENSG00000152234.11"; exon_number "5"; exon_id "d7b0e23c-ae20-4b90-a10f-0805b1754f3f_ENSG00000152234.11.5";
chr18	/dev/stdin	exon	43667307	43667458	.	-	.	gene_id "d7b0e23c-ae20-4b90-a10f-0805b1754f3f_ENSG00000152234.11"; transcript_id "d7b0e23c-ae20-4b90-a10f-0805b1754f3f_ENSG00000152234.11"; exon_number "6"; exon_id "d7b0e23c-ae20-4b90-a10f-0805b1754f3f_ENSG00000152234.11.6";
chr18	/dev/stdin	CDS	43667307	43667458	.	-	2	gene_id "d7b0e23c-ae20-4b90-a10f-0805b1754f3f_ENSG00000152234.11"; transcript_id "d7b0e23c-ae20-4b90-a10f-0805b1754f3f_ENSG00000152234.11"; exon_number "6"; exon_id "d7b0e23c-ae20-4b90-a10f-0805b1754f3f_ENSG00000152234.11.6";
chr18	/dev/stdin	exon	43668075	43668223	.	-	.	gene_id "d7b0e23c-ae20-4b90-a10f-0805b1754f3f_ENSG00000152234.11"; transcript_id "d7b0e23c-ae20-4b90-a10f-0805b1754f3f_ENSG00000152234.11"; exon_number "7"; exon_id "d7b0e23c-ae20-4b90-a10f-0805b1754f3f_ENSG00000152234.11.7";
chr18	/dev/stdin	CDS	43668075	43668223	.	-	1	gene_id "d7b0e23c-ae20-4b90-a10f-0805b1754f3f_ENSG00000152234.11"; transcript_id "d7b0e23c-ae20-4b90-a10f-0805b1754f3f_ENSG00000152234.11"; exon_number "7"; exon_id "d7b0e23c-ae20-4b90-a10f-0805b1754f3f_ENSG00000152234.11.7";
chr18	/dev/stdin	exon	43669532	43669698	.	-	.	gene_id "d7b0e23c-ae20-4b90-a10f-0805b1754f3f_ENSG00000152234.11"; transcript_id "d7b0e23c-ae20-4b90-a10f-0805b1754f3f_ENSG00000152234.11"; exon_number "8"; exon_id "d7b0e23c-ae20-4b90-a10f-0805b1754f3f_ENSG00000152234.11.8";
chr18	/dev/stdin	CDS	43669532	43669698	.	-	0	gene_id "d7b0e23c-ae20-4b90-a10f-0805b1754f3f_ENSG00000152234.11"; transcript_id "d7b0e23c-ae20-4b90-a10f-0805b1754f3f_ENSG00000152234.11"; exon_number "8"; exon_id "d7b0e23c-ae20-4b90-a10f-0805b1754f3f_ENSG00000152234.11.8";
chr18	/dev/stdin	exon	43669789	43669962	.	-	.	gene_id "d7b0e23c-ae20-4b90-a10f-0805b1754f3f_ENSG00000152234.11"; transcript_id "d7b0e23c-ae20-4b90-a10f-0805b1754f3f_ENSG00000152234.11"; exon_number "9"; exon_id "d7b0e23c-ae20-4b90-a10f-0805b1754f3f_ENSG00000152234.11.9";
chr18	/dev/stdin	CDS	43669789	43669962	.	-	0	gene_id "d7b0e23c-ae20-4b90-a10f-0805b1754f3f_ENSG00000152234.11"; transcript_id "d7b0e23c-ae20-4b90-a10f-0805b1754f3f_ENSG00000152234.11"; exon_number "9"; exon_id "d7b0e23c-ae20-4b90-a10f-0805b1754f3f_ENSG00000152234.11.9";
chr18	/dev/stdin	exon	43671648	43671817	.	-	.	gene_id "d7b0e23c-ae20-4b90-a10f-0805b1754f3f_ENSG00000152234.11"; transcript_id "d7b0e23c-ae20-4b90-a10f-0805b1754f3f_ENSG00000152234.11"; exon_number "10"; exon_id "d7b0e23c-ae20-4b90-a10f-0805b1754f3f_ENSG00000152234.11.10";
chr18	/dev/stdin	CDS	43671648	43671817	.	-	2	gene_id "d7b0e23c-ae20-4b90-a10f-0805b1754f3f_ENSG00000152234.11"; transcript_id "d7b0e23c-ae20-4b90-a10f-0805b1754f3f_ENSG00000152234.11"; exon_number "10"; exon_id "d7b0e23c-ae20-4b90-a10f-0805b1754f3f_ENSG00000152234.11.10";
chr18	/dev/stdin	exon	43675019	43675097	.	-	.	gene_id "d7b0e23c-ae20-4b90-a10f-0805b1754f3f_ENSG00000152234.11"; transcript_id "d7b0e23c-ae20-4b90-a10f-0805b1754f3f_ENSG00000152234.11"; exon_number "11"; exon_id "d7b0e23c-ae20-4b90-a10f-0805b1754f3f_ENSG00000152234.11.11";
chr18	/dev/stdin	CDS	43675019	43675097	.	-	0	gene_id "d7b0e23c-ae20-4b90-a10f-0805b1754f3f_ENSG00000152234.11"; transcript_id "d7b0e23c-ae20-4b90-a10f-0805b1754f3f_ENSG00000152234.11"; exon_number "11"; exon_id "d7b0e23c-ae20-4b90-a10f-0805b1754f3f_ENSG00000152234.11.11";
chr18	/dev/stdin	exon	43678138	43678251	.	-	.	gene_id "d7b0e23c-ae20-4b90-a10f-0805b1754f3f_ENSG00000152234.11"; transcript_id "d7b0e23c-ae20-4b90-a10f-0805b1754f3f_ENSG00000152234.11"; exon_number "12"; exon_id "d7b0e23c-ae20-4b90-a10f-0805b1754f3f_ENSG00000152234.11.12";
chr18	/dev/stdin	CDS	43678138	43678251	.	-	0	gene_id "d7b0e23c-ae20-4b90-a10f-0805b1754f3f_ENSG00000152234.11"; transcript_id "d7b0e23c-ae20-4b90-a10f-0805b1754f3f_ENSG00000152234.11"; exon_number "12"; exon_id "d7b0e23c-ae20-4b90-a10f-0805b1754f3f_ENSG00000152234.11.12";
chr18	/dev/stdin	start_codon	43678249	43678251	.	-	0	gene_id "d7b0e23c-ae20-4b90-a10f-0805b1754f3f_ENSG00000152234.11"; transcript_id "d7b0e23c-ae20-4b90-a10f-0805b1754f3f_ENSG00000152234.11"; exon_number "12"; exon_id "d7b0e23c-ae20-4b90-a10f-0805b1754f3f_ENSG00000152234.11.12";
chr18	/dev/stdin	transcript	43664111	43667030	.	-	.	gene_id "6bf3266a-aefc-4d67-aea0-cdaa5aff63ab_ENSG00000152234.11"; transcript_id "6bf3266a-aefc-4d67-aea0-cdaa5aff63ab_ENSG00000152234.11";
chr18	/dev/stdin	exon	43664111	43664620	.	-	.	gene_id "6bf3266a-aefc-4d67-aea0-cdaa5aff63ab_ENSG00000152234.11"; transcript_id "6bf3266a-aefc-4d67-aea0-cdaa5aff63ab_ENSG00000152234.11"; exon_number "1"; exon_id "6bf3266a-aefc-4d67-aea0-cdaa5aff63ab_ENSG00000152234.11.1";
chr18	/dev/stdin	CDS	43664111	43664620	.	-	2	gene_id "6bf3266a-aefc-4d67-aea0-cdaa5aff63ab_ENSG00000152234.11"; transcript_id "6bf3266a-aefc-4d67-aea0-cdaa5aff63ab_ENSG00000152234.11"; exon_number "1"; exon_id "6bf3266a-aefc-4d67-aea0-cdaa5aff63ab_ENSG00000152234.11.1";
chr18	/dev/stdin	exon	43666079	43666223	.	-	.	gene_id "6bf3266a-aefc-4d67-aea0-cdaa5aff63ab_ENSG00000152234.11"; transcript_id "6bf3266a-aefc-4d67-aea0-cdaa5aff63ab_ENSG00000152234.11"; exon_number "2"; exon_id "6bf3266a-aefc-4d67-aea0-cdaa5aff63ab_ENSG00000152234.11.2";
chr18	/dev/stdin	CDS	43666079	43666223	.	-	0	gene_id "6bf3266a-aefc-4d67-aea0-cdaa5aff63ab_ENSG00000152234.11"; transcript_id "6bf3266a-aefc-4d67-aea0-cdaa5aff63ab_ENSG00000152234.11"; exon_number "2"; exon_id "6bf3266a-aefc-4d67-aea0-cdaa5aff63ab_ENSG00000152234.11.2";
chr18	/dev/stdin	exon	43666353	43666460	.	-	.	gene_id "6bf3266a-aefc-4d67-aea0-cdaa5aff63ab_ENSG00000152234.11"; transcript_id "6bf3266a-aefc-4d67-aea0-cdaa5aff63ab_ENSG00000152234.11"; exon_number "3"; exon_id "6bf3266a-aefc-4d67-aea0-cdaa5aff63ab_ENSG00000152234.11.3";
chr18	/dev/stdin	CDS	43666353	43666460	.	-	0	gene_id "6bf3266a-aefc-4d67-aea0-cdaa5aff63ab_ENSG00000152234.11"; transcript_id "6bf3266a-aefc-4d67-aea0-cdaa5aff63ab_ENSG00000152234.11"; exon_number "3"; exon_id "6bf3266a-aefc-4d67-aea0-cdaa5aff63ab_ENSG00000152234.11.3";
chr18	/dev/stdin	exon	43666974	43667030	.	-	.	gene_id "6bf3266a-aefc-4d67-aea0-cdaa5aff63ab_ENSG00000152234.11"; transcript_id "6bf3266a-aefc-4d67-aea0-cdaa5aff63ab_ENSG00000152234.11"; exon_number "4"; exon_id "6bf3266a-aefc-4d67-aea0-cdaa5aff63ab_ENSG00000152234.11.4";
chr18	/dev/stdin	CDS	43666974	43667030	.	-	0	gene_id "6bf3266a-aefc-4d67-aea0-cdaa5aff63ab_ENSG00000152234.11"; transcript_id "6bf3266a-aefc-4d67-aea0-cdaa5aff63ab_ENSG00000152234.11"; exon_number "4"; exon_id "6bf3266a-aefc-4d67-aea0-cdaa5aff63ab_ENSG00000152234.11.4";
chr18	/dev/stdin	start_codon	43667028	43667030	.	-	0	gene_id "6bf3266a-aefc-4d67-aea0-cdaa5aff63ab_ENSG00000152234.11"; transcript_id "6bf3266a-aefc-4d67-aea0-cdaa5aff63ab_ENSG00000152234.11"; exon_number "4"; exon_id "6bf3266a-aefc-4d67-aea0-cdaa5aff63ab_ENSG00000152234.11.4";
chr18	/dev/stdin	transcript	43664111	43678251	.	-	.	gene_id "7f65c56e-f5ac-435c-9669-59adc1847d63_ENSG00000152234.11"; transcript_id "7f65c56e-f5ac-435c-9669-59adc1847d63_ENSG00000152234.11";
chr18	/dev/stdin	exon	43664111	43664329	.	-	.	gene_id "7f65c56e-f5ac-435c-9669-59adc1847d63_ENSG00000152234.11"; transcript_id "7f65c56e-f5ac-435c-9669-59adc1847d63_ENSG00000152234.11"; exon_number "1"; exon_id "7f65c56e-f5ac-435c-9669-59adc1847d63_ENSG00000152234.11.1";
chr18	/dev/stdin	CDS	43664111	43664329	.	-	2	gene_id "7f65c56e-f5ac-435c-9669-59adc1847d63_ENSG00000152234.11"; transcript_id "7f65c56e-f5ac-435c-9669-59adc1847d63_ENSG00000152234.11"; exon_number "1"; exon_id "7f65c56e-f5ac-435c-9669-59adc1847d63_ENSG00000152234.11.1";
chr18	/dev/stdin	exon	43666079	43666223	.	-	.	gene_id "7f65c56e-f5ac-435c-9669-59adc1847d63_ENSG00000152234.11"; transcript_id "7f65c56e-f5ac-435c-9669-59adc1847d63_ENSG00000152234.11"; exon_number "2"; exon_id "7f65c56e-f5ac-435c-9669-59adc1847d63_ENSG00000152234.11.2";
chr18	/dev/stdin	CDS	43666079	43666223	.	-	0	gene_id "7f65c56e-f5ac-435c-9669-59adc1847d63_ENSG00000152234.11"; transcript_id "7f65c56e-f5ac-435c-9669-59adc1847d63_ENSG00000152234.11"; exon_number "2"; exon_id "7f65c56e-f5ac-435c-9669-59adc1847d63_ENSG00000152234.11.2";
chr18	/dev/stdin	exon	43666353	43666460	.	-	.	gene_id "7f65c56e-f5ac-435c-9669-59adc1847d63_ENSG00000152234.11"; transcript_id "7f65c56e-f5ac-435c-9669-59adc1847d63_ENSG00000152234.11"; exon_number "3"; exon_id "7f65c56e-f5ac-435c-9669-59adc1847d63_ENSG00000152234.11.3";
chr18	/dev/stdin	CDS	43666353	43666460	.	-	0	gene_id "7f65c56e-f5ac-435c-9669-59adc1847d63_ENSG00000152234.11"; transcript_id "7f65c56e-f5ac-435c-9669-59adc1847d63_ENSG00000152234.11"; exon_number "3"; exon_id "7f65c56e-f5ac-435c-9669-59adc1847d63_ENSG00000152234.11.3";
chr18	/dev/stdin	exon	43666974	43667198	.	-	.	gene_id "7f65c56e-f5ac-435c-9669-59adc1847d63_ENSG00000152234.11"; transcript_id "7f65c56e-f5ac-435c-9669-59adc1847d63_ENSG00000152234.11"; exon_number "4"; exon_id "7f65c56e-f5ac-435c-9669-59adc1847d63_ENSG00000152234.11.4";
chr18	/dev/stdin	CDS	43666974	43667198	.	-	0	gene_id "7f65c56e-f5ac-435c-9669-59adc1847d63_ENSG00000152234.11"; transcript_id "7f65c56e-f5ac-435c-9669-59adc1847d63_ENSG00000152234.11"; exon_number "4"; exon_id "7f65c56e-f5ac-435c-9669-59adc1847d63_ENSG00000152234.11.4";
chr18	/dev/stdin	exon	43667307	43667458	.	-	.	gene_id "7f65c56e-f5ac-435c-9669-59adc1847d63_ENSG00000152234.11"; transcript_id "7f65c56e-f5ac-435c-9669-59adc1847d63_ENSG00000152234.11"; exon_number "5"; exon_id "7f65c56e-f5ac-435c-9669-59adc1847d63_ENSG00000152234.11.5";
chr18	/dev/stdin	CDS	43667307	43667458	.	-	2	gene_id "7f65c56e-f5ac-435c-9669-59adc1847d63_ENSG00000152234.11"; transcript_id "7f65c56e-f5ac-435c-9669-59adc1847d63_ENSG00000152234.11"; exon_number "5"; exon_id "7f65c56e-f5ac-435c-9669-59adc1847d63_ENSG00000152234.11.5";
chr18	/dev/stdin	exon	43668075	43668223	.	-	.	gene_id "7f65c56e-f5ac-435c-9669-59adc1847d63_ENSG00000152234.11"; transcript_id "7f65c56e-f5ac-435c-9669-59adc1847d63_ENSG00000152234.11"; exon_number "6"; exon_id "7f65c56e-f5ac-435c-9669-59adc1847d63_ENSG00000152234.11.6";
chr18	/dev/stdin	CDS	43668075	43668223	.	-	1	gene_id "7f65c56e-f5ac-435c-9669-59adc1847d63_ENSG00000152234.11"; transcript_id "7f65c56e-f5ac-435c-9669-59adc1847d63_ENSG00000152234.11"; exon_number "6"; exon_id "7f65c56e-f5ac-435c-9669-59adc1847d63_ENSG00000152234.11.6";
chr18	/dev/stdin	exon	43669532	43669698	.	-	.	gene_id "7f65c56e-f5ac-435c-9669-59adc1847d63_ENSG00000152234.11"; transcript_id "7f65c56e-f5ac-435c-9669-59adc1847d63_ENSG00000152234.11"; exon_number "7"; exon_id "7f65c56e-f5ac-435c-9669-59adc1847d63_ENSG00000152234.11.7";
chr18	/dev/stdin	CDS	43669532	43669698	.	-	0	gene_id "7f65c56e-f5ac-435c-9669-59adc1847d63_ENSG00000152234.11"; transcript_id "7f65c56e-f5ac-435c-9669-59adc1847d63_ENSG00000152234.11"; exon_number "7"; exon_id "7f65c56e-f5ac-435c-9669-59adc1847d63_ENSG00000152234.11.7";
chr18	/dev/stdin	exon	43669789	43669962	.	-	.	gene_id "7f65c56e-f5ac-435c-9669-59adc1847d63_ENSG00000152234.11"; transcript_id "7f65c56e-f5ac-435c-9669-59adc1847d63_ENSG00000152234.11"; exon_number "8"; exon_id "7f65c56e-f5ac-435c-9669-59adc1847d63_ENSG00000152234.11.8";
chr18	/dev/stdin	CDS	43669789	43669962	.	-	0	gene_id "7f65c56e-f5ac-435c-9669-59adc1847d63_ENSG00000152234.11"; transcript_id "7f65c56e-f5ac-435c-9669-59adc1847d63_ENSG00000152234.11"; exon_number "8"; exon_id "7f65c56e-f5ac-435c-9669-59adc1847d63_ENSG00000152234.11.8";
chr18	/dev/stdin	exon	43671648	43671817	.	-	.	gene_id "7f65c56e-f5ac-435c-9669-59adc1847d63_ENSG00000152234.11"; transcript_id "7f65c56e-f5ac-435c-9669-59adc1847d63_ENSG00000152234.11"; exon_number "9"; exon_id "7f65c56e-f5ac-435c-9669-59adc1847d63_ENSG00000152234.11.9";
chr18	/dev/stdin	CDS	43671648	43671817	.	-	2	gene_id "7f65c56e-f5ac-435c-9669-59adc1847d63_ENSG00000152234.11"; transcript_id "7f65c56e-f5ac-435c-9669-59adc1847d63_ENSG00000152234.11"; exon_number "9"; exon_id "7f65c56e-f5ac-435c-9669-59adc1847d63_ENSG00000152234.11.9";
chr18	/dev/stdin	exon	43675019	43675097	.	-	.	gene_id "7f65c56e-f5ac-435c-9669-59adc1847d63_ENSG00000152234.11"; transcript_id "7f65c56e-f5ac-435c-9669-59adc1847d63_ENSG00000152234.11"; exon_number "10"; exon_id "7f65c56e-f5ac-435c-9669-59adc1847d63_ENSG00000152234.11.10";
chr18	/dev/stdin	CDS	43675019	43675097	.	-	0	gene_id "7f65c56e-f5ac-435c-9669-59adc1847d63_ENSG00000152234.11"; transcript_id "7f65c56e-f5ac-435c-9669-59adc1847d63_ENSG00000152234.11"; exon_number "10"; exon_id "7f65c56e-f5ac-435c-9669-59adc1847d63_ENSG00000152234.11.10";
chr18	/dev/stdin	exon	43678138	43678251	.	-	.	gene_id "7f65c56e-f5ac-435c-9669-59adc1847d63_ENSG00000152234.11"; transcript_id "7f65c56e-f5ac-435c-9669-59adc1847d63_ENSG00000152234.11"; exon_number "11"; exon_id "7f65c56e-f5ac-435c-9669-59adc1847d63_ENSG00000152234.11.11";
chr18	/dev/stdin	CDS	43678138	43678251	.	-	0	gene_id "7f65c56e-f5ac-435c-9669-59adc1847d63_ENSG00000152234.11"; transcript_id "7f65c56e-f5ac-435c-9669-59adc1847d63_ENSG00000152234.11"; exon_number "11"; exon_id "7f65c56e-f5ac-435c-9669-59adc1847d63_ENSG00000152234.11.11";
chr18	/dev/stdin	start_codon	43678249	43678251	.	-	0	gene_id "7f65c56e-f5ac-435c-9669-59adc1847d63_ENSG00000152234.11"; transcript_id "7f65c56e-f5ac-435c-9669-59adc1847d63_ENSG00000152234.11"; exon_number "11"; exon_id "7f65c56e-f5ac-435c-9669-59adc1847d63_ENSG00000152234.11.11";
chr18	/dev/stdin	transcript	43664111	43678251	.	-	.	gene_id "bc2319cb-73c0-45be-95b6-aafbaf3b8484_ENSG00000152234.11"; transcript_id "bc2319cb-73c0-45be-95b6-aafbaf3b8484_ENSG00000152234.11";
chr18	/dev/stdin	exon	43664111	43664329	.	-	.	gene_id "bc2319cb-73c0-45be-95b6-aafbaf3b8484_ENSG00000152234.11"; transcript_id "bc2319cb-73c0-45be-95b6-aafbaf3b8484_ENSG00000152234.11"; exon_number "1"; exon_id "bc2319cb-73c0-45be-95b6-aafbaf3b8484_ENSG00000152234.11.1";
chr18	/dev/stdin	CDS	43664111	43664329	.	-	1	gene_id "bc2319cb-73c0-45be-95b6-aafbaf3b8484_ENSG00000152234.11"; transcript_id "bc2319cb-73c0-45be-95b6-aafbaf3b8484_ENSG00000152234.11"; exon_number "1"; exon_id "bc2319cb-73c0-45be-95b6-aafbaf3b8484_ENSG00000152234.11.1";
chr18	/dev/stdin	exon	43664470	43664620	.	-	.	gene_id "bc2319cb-73c0-45be-95b6-aafbaf3b8484_ENSG00000152234.11"; transcript_id "bc2319cb-73c0-45be-95b6-aafbaf3b8484_ENSG00000152234.11"; exon_number "2"; exon_id "bc2319cb-73c0-45be-95b6-aafbaf3b8484_ENSG00000152234.11.2";
chr18	/dev/stdin	CDS	43664470	43664620	.	-	2	gene_id "bc2319cb-73c0-45be-95b6-aafbaf3b8484_ENSG00000152234.11"; transcript_id "bc2319cb-73c0-45be-95b6-aafbaf3b8484_ENSG00000152234.11"; exon_number "2"; exon_id "bc2319cb-73c0-45be-95b6-aafbaf3b8484_ENSG00000152234.11.2";
chr18	/dev/stdin	exon	43666079	43666223	.	-	.	gene_id "bc2319cb-73c0-45be-95b6-aafbaf3b8484_ENSG00000152234.11"; transcript_id "bc2319cb-73c0-45be-95b6-aafbaf3b8484_ENSG00000152234.11"; exon_number "3"; exon_id "bc2319cb-73c0-45be-95b6-aafbaf3b8484_ENSG00000152234.11.3";
chr18	/dev/stdin	CDS	43666079	43666223	.	-	0	gene_id "bc2319cb-73c0-45be-95b6-aafbaf3b8484_ENSG00000152234.11"; transcript_id "bc2319cb-73c0-45be-95b6-aafbaf3b8484_ENSG00000152234.11"; exon_number "3"; exon_id "bc2319cb-73c0-45be-95b6-aafbaf3b8484_ENSG00000152234.11.3";
chr18	/dev/stdin	exon	43666353	43666460	.	-	.	gene_id "bc2319cb-73c0-45be-95b6-aafbaf3b8484_ENSG00000152234.11"; transcript_id "bc2319cb-73c0-45be-95b6-aafbaf3b8484_ENSG00000152234.11"; exon_number "4"; exon_id "bc2319cb-73c0-45be-95b6-aafbaf3b8484_ENSG00000152234.11.4";
chr18	/dev/stdin	CDS	43666353	43666460	.	-	0	gene_id "bc2319cb-73c0-45be-95b6-aafbaf3b8484_ENSG00000152234.11"; transcript_id "bc2319cb-73c0-45be-95b6-aafbaf3b8484_ENSG00000152234.11"; exon_number "4"; exon_id "bc2319cb-73c0-45be-95b6-aafbaf3b8484_ENSG00000152234.11.4";
chr18	/dev/stdin	exon	43666974	43667198	.	-	.	gene_id "bc2319cb-73c0-45be-95b6-aafbaf3b8484_ENSG00000152234.11"; transcript_id "bc2319cb-73c0-45be-95b6-aafbaf3b8484_ENSG00000152234.11"; exon_number "5"; exon_id "bc2319cb-73c0-45be-95b6-aafbaf3b8484_ENSG00000152234.11.5";
chr18	/dev/stdin	CDS	43666974	43667198	.	-	0	gene_id "bc2319cb-73c0-45be-95b6-aafbaf3b8484_ENSG00000152234.11"; transcript_id "bc2319cb-73c0-45be-95b6-aafbaf3b8484_ENSG00000152234.11"; exon_number "5"; exon_id "bc2319cb-73c0-45be-95b6-aafbaf3b8484_ENSG00000152234.11.5";
chr18	/dev/stdin	exon	43667307	43667458	.	-	.	gene_id "bc2319cb-73c0-45be-95b6-aafbaf3b8484_ENSG00000152234.11"; transcript_id "bc2319cb-73c0-45be-95b6-aafbaf3b8484_ENSG00000152234.11"; exon_number "6"; exon_id "bc2319cb-73c0-45be-95b6-aafbaf3b8484_ENSG00000152234.11.6";
chr18	/dev/stdin	CDS	43667307	43667458	.	-	2	gene_id "bc2319cb-73c0-45be-95b6-aafbaf3b8484_ENSG00000152234.11"; transcript_id "bc2319cb-73c0-45be-95b6-aafbaf3b8484_ENSG00000152234.11"; exon_number "6"; exon_id "bc2319cb-73c0-45be-95b6-aafbaf3b8484_ENSG00000152234.11.6";
chr18	/dev/stdin	exon	43668075	43668223	.	-	.	gene_id "bc2319cb-73c0-45be-95b6-aafbaf3b8484_ENSG00000152234.11"; transcript_id "bc2319cb-73c0-45be-95b6-aafbaf3b8484_ENSG00000152234.11"; exon_number "7"; exon_id "bc2319cb-73c0-45be-95b6-aafbaf3b8484_ENSG00000152234.11.7";
chr18	/dev/stdin	CDS	43668075	43668223	.	-	1	gene_id "bc2319cb-73c0-45be-95b6-aafbaf3b8484_ENSG00000152234.11"; transcript_id "bc2319cb-73c0-45be-95b6-aafbaf3b8484_ENSG00000152234.11"; exon_number "7"; exon_id "bc2319cb-73c0-45be-95b6-aafbaf3b8484_ENSG00000152234.11.7";
chr18	/dev/stdin	exon	43669532	43669962	.	-	.	gene_id "bc2319cb-73c0-45be-95b6-aafbaf3b8484_ENSG00000152234.11"; transcript_id "bc2319cb-73c0-45be-95b6-aafbaf3b8484_ENSG00000152234.11"; exon_number "8"; exon_id "bc2319cb-73c0-45be-95b6-aafbaf3b8484_ENSG00000152234.11.8";
chr18	/dev/stdin	CDS	43669532	43669962	.	-	0	gene_id "bc2319cb-73c0-45be-95b6-aafbaf3b8484_ENSG00000152234.11"; transcript_id "bc2319cb-73c0-45be-95b6-aafbaf3b8484_ENSG00000152234.11"; exon_number "8"; exon_id "bc2319cb-73c0-45be-95b6-aafbaf3b8484_ENSG00000152234.11.8";
chr18	/dev/stdin	exon	43671648	43671817	.	-	.	gene_id "bc2319cb-73c0-45be-95b6-aafbaf3b8484_ENSG00000152234.11"; transcript_id "bc2319cb-73c0-45be-95b6-aafbaf3b8484_ENSG00000152234.11"; exon_number "9"; exon_id "bc2319cb-73c0-45be-95b6-aafbaf3b8484_ENSG00000152234.11.9";
chr18	/dev/stdin	CDS	43671648	43671817	.	-	2	gene_id "bc2319cb-73c0-45be-95b6-aafbaf3b8484_ENSG00000152234.11"; transcript_id "bc2319cb-73c0-45be-95b6-aafbaf3b8484_ENSG00000152234.11"; exon_number "9"; exon_id "bc2319cb-73c0-45be-95b6-aafbaf3b8484_ENSG00000152234.11.9";
chr18	/dev/stdin	exon	43675019	43675097	.	-	.	gene_id "bc2319cb-73c0-45be-95b6-aafbaf3b8484_ENSG00000152234.11"; transcript_id "bc2319cb-73c0-45be-95b6-aafbaf3b8484_ENSG00000152234.11"; exon_number "10"; exon_id "bc2319cb-73c0-45be-95b6-aafbaf3b8484_ENSG00000152234.11.10";
chr18	/dev/stdin	CDS	43675019	43675097	.	-	0	gene_id "bc2319cb-73c0-45be-95b6-aafbaf3b8484_ENSG00000152234.11"; transcript_id "bc2319cb-73c0-45be-95b6-aafbaf3b8484_ENSG00000152234.11"; exon_number "10"; exon_id "bc2319cb-73c0-45be-95b6-aafbaf3b8484_ENSG00000152234.11.10";
chr18	/dev/stdin	exon	43678138	43678251	.	-	.	gene_id "bc2319cb-73c0-45be-95b6-aafbaf3b8484_ENSG00000152234.11"; transcript_id "bc2319cb-73c0-45be-95b6-aafbaf3b8484_ENSG00000152234.11"; exon_number "11"; exon_id "bc2319cb-73c0-45be-95b6-aafbaf3b8484_ENSG00000152234.11.11";
chr18	/dev/stdin	CDS	43678138	43678251	.	-	0	gene_id "bc2319cb-73c0-45be-95b6-aafbaf3b8484_ENSG00000152234.11"; transcript_id "bc2319cb-73c0-45be-95b6-aafbaf3b8484_ENSG00000152234.11"; exon_number "11"; exon_id "bc2319cb-73c0-45be-95b6-aafbaf3b8484_ENSG00000152234.11.11";
chr18	/dev/stdin	start_codon	43678249	43678251	.	-	0	gene_id "bc2319cb-73c0-45be-95b6-aafbaf3b8484_ENSG00000152234.11"; transcript_id "bc2319cb-73c0-45be-95b6-aafbaf3b8484_ENSG00000152234.11"; exon_number "11"; exon_id "bc2319cb-73c0-45be-95b6-aafbaf3b8484_ENSG00000152234.11.11";
chr18	/dev/stdin	transcript	43684220	43708205	.	+	.	gene_id "ENST00000282058.6_ENSG00000152240.8"; transcript_id "ENST00000282058.6_ENSG00000152240.8";
chr18	/dev/stdin	exon	43684220	43684407	.	+	.	gene_id "ENST00000282058.6_ENSG00000152240.8"; transcript_id "ENST00000282058.6_ENSG00000152240.8"; exon_number "1"; exon_id "ENST00000282058.6_ENSG00000152240.8.1";
chr18	/dev/stdin	CDS	43684220	43684407	.	+	0	gene_id "ENST00000282058.6_ENSG00000152240.8"; transcript_id "ENST00000282058.6_ENSG00000152240.8"; exon_number "1"; exon_id "ENST00000282058.6_ENSG00000152240.8.1";
chr18	/dev/stdin	exon	43685160	43685334	.	+	.	gene_id "ENST00000282058.6_ENSG00000152240.8"; transcript_id "ENST00000282058.6_ENSG00000152240.8"; exon_number "2"; exon_id "ENST00000282058.6_ENSG00000152240.8.2";
chr18	/dev/stdin	CDS	43685160	43685334	.	+	1	gene_id "ENST00000282058.6_ENSG00000152240.8"; transcript_id "ENST00000282058.6_ENSG00000152240.8"; exon_number "2"; exon_id "ENST00000282058.6_ENSG00000152240.8.2";
chr18	/dev/stdin	exon	43698147	43698282	.	+	.	gene_id "ENST00000282058.6_ENSG00000152240.8"; transcript_id "ENST00000282058.6_ENSG00000152240.8"; exon_number "3"; exon_id "ENST00000282058.6_ENSG00000152240.8.3";
chr18	/dev/stdin	CDS	43698147	43698282	.	+	0	gene_id "ENST00000282058.6_ENSG00000152240.8"; transcript_id "ENST00000282058.6_ENSG00000152240.8"; exon_number "3"; exon_id "ENST00000282058.6_ENSG00000152240.8.3";
chr18	/dev/stdin	exon	43699892	43700026	.	+	.	gene_id "ENST00000282058.6_ENSG00000152240.8"; transcript_id "ENST00000282058.6_ENSG00000152240.8"; exon_number "4"; exon_id "ENST00000282058.6_ENSG00000152240.8.4";
chr18	/dev/stdin	CDS	43699892	43700026	.	+	2	gene_id "ENST00000282058.6_ENSG00000152240.8"; transcript_id "ENST00000282058.6_ENSG00000152240.8"; exon_number "4"; exon_id "ENST00000282058.6_ENSG00000152240.8.4";
chr18	/dev/stdin	exon	43702433	43702556	.	+	.	gene_id "ENST00000282058.6_ENSG00000152240.8"; transcript_id "ENST00000282058.6_ENSG00000152240.8"; exon_number "5"; exon_id "ENST00000282058.6_ENSG00000152240.8.5";
chr18	/dev/stdin	CDS	43702433	43702556	.	+	2	gene_id "ENST00000282058.6_ENSG00000152240.8"; transcript_id "ENST00000282058.6_ENSG00000152240.8"; exon_number "5"; exon_id "ENST00000282058.6_ENSG00000152240.8.5";
chr18	/dev/stdin	exon	43703265	43703330	.	+	.	gene_id "ENST00000282058.6_ENSG00000152240.8"; transcript_id "ENST00000282058.6_ENSG00000152240.8"; exon_number "6"; exon_id "ENST00000282058.6_ENSG00000152240.8.6";
chr18	/dev/stdin	CDS	43703265	43703330	.	+	1	gene_id "ENST00000282058.6_ENSG00000152240.8"; transcript_id "ENST00000282058.6_ENSG00000152240.8"; exon_number "6"; exon_id "ENST00000282058.6_ENSG00000152240.8.6";
chr18	/dev/stdin	exon	43704788	43704859	.	+	.	gene_id "ENST00000282058.6_ENSG00000152240.8"; transcript_id "ENST00000282058.6_ENSG00000152240.8"; exon_number "7"; exon_id "ENST00000282058.6_ENSG00000152240.8.7";
chr18	/dev/stdin	CDS	43704788	43704859	.	+	1	gene_id "ENST00000282058.6_ENSG00000152240.8"; transcript_id "ENST00000282058.6_ENSG00000152240.8"; exon_number "7"; exon_id "ENST00000282058.6_ENSG00000152240.8.7";
chr18	/dev/stdin	exon	43705710	43705757	.	+	.	gene_id "ENST00000282058.6_ENSG00000152240.8"; transcript_id "ENST00000282058.6_ENSG00000152240.8"; exon_number "8"; exon_id "ENST00000282058.6_ENSG00000152240.8.8";
chr18	/dev/stdin	CDS	43705710	43705757	.	+	1	gene_id "ENST00000282058.6_ENSG00000152240.8"; transcript_id "ENST00000282058.6_ENSG00000152240.8"; exon_number "8"; exon_id "ENST00000282058.6_ENSG00000152240.8.8";
chr18	/dev/stdin	exon	43708041	43708205	.	+	.	gene_id "ENST00000282058.6_ENSG00000152240.8"; transcript_id "ENST00000282058.6_ENSG00000152240.8"; exon_number "9"; exon_id "ENST00000282058.6_ENSG00000152240.8.9";
chr18	/dev/stdin	CDS	43708041	43708205	.	+	1	gene_id "ENST00000282058.6_ENSG00000152240.8"; transcript_id "ENST00000282058.6_ENSG00000152240.8"; exon_number "9"; exon_id "ENST00000282058.6_ENSG00000152240.8.9";
chr18	/dev/stdin	start_codon	43684220	43684222	.	+	0	gene_id "ENST00000282058.6_ENSG00000152240.8"; transcript_id "ENST00000282058.6_ENSG00000152240.8"; exon_number "1"; exon_id "ENST00000282058.6_ENSG00000152240.8.1";
chr18	/dev/stdin	transcript	43684220	43708205	.	+	.	gene_id "7a2102b1-678a-4c28-9e34-4a796d3f32e5_ENSG00000152240.8"; transcript_id "7a2102b1-678a-4c28-9e34-4a796d3f32e5_ENSG00000152240.8";
chr18	/dev/stdin	exon	43684220	43684407	.	+	.	gene_id "7a2102b1-678a-4c28-9e34-4a796d3f32e5_ENSG00000152240.8"; transcript_id "7a2102b1-678a-4c28-9e34-4a796d3f32e5_ENSG00000152240.8"; exon_number "1"; exon_id "7a2102b1-678a-4c28-9e34-4a796d3f32e5_ENSG00000152240.8.1";
chr18	/dev/stdin	CDS	43684220	43684407	.	+	0	gene_id "7a2102b1-678a-4c28-9e34-4a796d3f32e5_ENSG00000152240.8"; transcript_id "7a2102b1-678a-4c28-9e34-4a796d3f32e5_ENSG00000152240.8"; exon_number "1"; exon_id "7a2102b1-678a-4c28-9e34-4a796d3f32e5_ENSG00000152240.8.1";
chr18	/dev/stdin	exon	43685160	43685334	.	+	.	gene_id "7a2102b1-678a-4c28-9e34-4a796d3f32e5_ENSG00000152240.8"; transcript_id "7a2102b1-678a-4c28-9e34-4a796d3f32e5_ENSG00000152240.8"; exon_number "2"; exon_id "7a2102b1-678a-4c28-9e34-4a796d3f32e5_ENSG00000152240.8.2";
chr18	/dev/stdin	CDS	43685160	43685334	.	+	1	gene_id "7a2102b1-678a-4c28-9e34-4a796d3f32e5_ENSG00000152240.8"; transcript_id "7a2102b1-678a-4c28-9e34-4a796d3f32e5_ENSG00000152240.8"; exon_number "2"; exon_id "7a2102b1-678a-4c28-9e34-4a796d3f32e5_ENSG00000152240.8.2";
chr18	/dev/stdin	exon	43699892	43700026	.	+	.	gene_id "7a2102b1-678a-4c28-9e34-4a796d3f32e5_ENSG00000152240.8"; transcript_id "7a2102b1-678a-4c28-9e34-4a796d3f32e5_ENSG00000152240.8"; exon_number "3"; exon_id "7a2102b1-678a-4c28-9e34-4a796d3f32e5_ENSG00000152240.8.3";
chr18	/dev/stdin	CDS	43699892	43700026	.	+	0	gene_id "7a2102b1-678a-4c28-9e34-4a796d3f32e5_ENSG00000152240.8"; transcript_id "7a2102b1-678a-4c28-9e34-4a796d3f32e5_ENSG00000152240.8"; exon_number "3"; exon_id "7a2102b1-678a-4c28-9e34-4a796d3f32e5_ENSG00000152240.8.3";
chr18	/dev/stdin	exon	43702433	43702556	.	+	.	gene_id "7a2102b1-678a-4c28-9e34-4a796d3f32e5_ENSG00000152240.8"; transcript_id "7a2102b1-678a-4c28-9e34-4a796d3f32e5_ENSG00000152240.8"; exon_number "4"; exon_id "7a2102b1-678a-4c28-9e34-4a796d3f32e5_ENSG00000152240.8.4";
chr18	/dev/stdin	CDS	43702433	43702556	.	+	0	gene_id "7a2102b1-678a-4c28-9e34-4a796d3f32e5_ENSG00000152240.8"; transcript_id "7a2102b1-678a-4c28-9e34-4a796d3f32e5_ENSG00000152240.8"; exon_number "4"; exon_id "7a2102b1-678a-4c28-9e34-4a796d3f32e5_ENSG00000152240.8.4";
chr18	/dev/stdin	exon	43703265	43703330	.	+	.	gene_id "7a2102b1-678a-4c28-9e34-4a796d3f32e5_ENSG00000152240.8"; transcript_id "7a2102b1-678a-4c28-9e34-4a796d3f32e5_ENSG00000152240.8"; exon_number "5"; exon_id "7a2102b1-678a-4c28-9e34-4a796d3f32e5_ENSG00000152240.8.5";
chr18	/dev/stdin	CDS	43703265	43703330	.	+	2	gene_id "7a2102b1-678a-4c28-9e34-4a796d3f32e5_ENSG00000152240.8"; transcript_id "7a2102b1-678a-4c28-9e34-4a796d3f32e5_ENSG00000152240.8"; exon_number "5"; exon_id "7a2102b1-678a-4c28-9e34-4a796d3f32e5_ENSG00000152240.8.5";
chr18	/dev/stdin	exon	43704788	43704859	.	+	.	gene_id "7a2102b1-678a-4c28-9e34-4a796d3f32e5_ENSG00000152240.8"; transcript_id "7a2102b1-678a-4c28-9e34-4a796d3f32e5_ENSG00000152240.8"; exon_number "6"; exon_id "7a2102b1-678a-4c28-9e34-4a796d3f32e5_ENSG00000152240.8.6";
chr18	/dev/stdin	CDS	43704788	43704859	.	+	2	gene_id "7a2102b1-678a-4c28-9e34-4a796d3f32e5_ENSG00000152240.8"; transcript_id "7a2102b1-678a-4c28-9e34-4a796d3f32e5_ENSG00000152240.8"; exon_number "6"; exon_id "7a2102b1-678a-4c28-9e34-4a796d3f32e5_ENSG00000152240.8.6";
chr18	/dev/stdin	exon	43705710	43705757	.	+	.	gene_id "7a2102b1-678a-4c28-9e34-4a796d3f32e5_ENSG00000152240.8"; transcript_id "7a2102b1-678a-4c28-9e34-4a796d3f32e5_ENSG00000152240.8"; exon_number "7"; exon_id "7a2102b1-678a-4c28-9e34-4a796d3f32e5_ENSG00000152240.8.7";
chr18	/dev/stdin	CDS	43705710	43705757	.	+	2	gene_id "7a2102b1-678a-4c28-9e34-4a796d3f32e5_ENSG00000152240.8"; transcript_id "7a2102b1-678a-4c28-9e34-4a796d3f32e5_ENSG00000152240.8"; exon_number "7"; exon_id "7a2102b1-678a-4c28-9e34-4a796d3f32e5_ENSG00000152240.8.7";
chr18	/dev/stdin	exon	43708041	43708205	.	+	.	gene_id "7a2102b1-678a-4c28-9e34-4a796d3f32e5_ENSG00000152240.8"; transcript_id "7a2102b1-678a-4c28-9e34-4a796d3f32e5_ENSG00000152240.8"; exon_number "8"; exon_id "7a2102b1-678a-4c28-9e34-4a796d3f32e5_ENSG00000152240.8.8";
chr18	/dev/stdin	CDS	43708041	43708205	.	+	2	gene_id "7a2102b1-678a-4c28-9e34-4a796d3f32e5_ENSG00000152240.8"; transcript_id "7a2102b1-678a-4c28-9e34-4a796d3f32e5_ENSG00000152240.8"; exon_number "8"; exon_id "7a2102b1-678a-4c28-9e34-4a796d3f32e5_ENSG00000152240.8.8";
chr18	/dev/stdin	start_codon	43684220	43684222	.	+	0	gene_id "7a2102b1-678a-4c28-9e34-4a796d3f32e5_ENSG00000152240.8"; transcript_id "7a2102b1-678a-4c28-9e34-4a796d3f32e5_ENSG00000152240.8"; exon_number "1"; exon_id "7a2102b1-678a-4c28-9e34-4a796d3f32e5_ENSG00000152240.8.1";
chr18	/dev/stdin	transcript	43684220	43708205	.	+	.	gene_id "ENST00000585518.1_ENSG00000152240.8"; transcript_id "ENST00000585518.1_ENSG00000152240.8";
chr18	/dev/stdin	exon	43684220	43684407	.	+	.	gene_id "ENST00000585518.1_ENSG00000152240.8"; transcript_id "ENST00000585518.1_ENSG00000152240.8"; exon_number "1"; exon_id "ENST00000585518.1_ENSG00000152240.8.1";
chr18	/dev/stdin	CDS	43684220	43684407	.	+	0	gene_id "ENST00000585518.1_ENSG00000152240.8"; transcript_id "ENST00000585518.1_ENSG00000152240.8"; exon_number "1"; exon_id "ENST00000585518.1_ENSG00000152240.8.1";
chr18	/dev/stdin	exon	43685160	43685334	.	+	.	gene_id "ENST00000585518.1_ENSG00000152240.8"; transcript_id "ENST00000585518.1_ENSG00000152240.8"; exon_number "2"; exon_id "ENST00000585518.1_ENSG00000152240.8.2";
chr18	/dev/stdin	CDS	43685160	43685334	.	+	1	gene_id "ENST00000585518.1_ENSG00000152240.8"; transcript_id "ENST00000585518.1_ENSG00000152240.8"; exon_number "2"; exon_id "ENST00000585518.1_ENSG00000152240.8.2";
chr18	/dev/stdin	exon	43703265	43703330	.	+	.	gene_id "ENST00000585518.1_ENSG00000152240.8"; transcript_id "ENST00000585518.1_ENSG00000152240.8"; exon_number "3"; exon_id "ENST00000585518.1_ENSG00000152240.8.3";
chr18	/dev/stdin	CDS	43703265	43703330	.	+	0	gene_id "ENST00000585518.1_ENSG00000152240.8"; transcript_id "ENST00000585518.1_ENSG00000152240.8"; exon_number "3"; exon_id "ENST00000585518.1_ENSG00000152240.8.3";
chr18	/dev/stdin	exon	43704788	43704859	.	+	.	gene_id "ENST00000585518.1_ENSG00000152240.8"; transcript_id "ENST00000585518.1_ENSG00000152240.8"; exon_number "4"; exon_id "ENST00000585518.1_ENSG00000152240.8.4";
chr18	/dev/stdin	CDS	43704788	43704859	.	+	0	gene_id "ENST00000585518.1_ENSG00000152240.8"; transcript_id "ENST00000585518.1_ENSG00000152240.8"; exon_number "4"; exon_id "ENST00000585518.1_ENSG00000152240.8.4";
chr18	/dev/stdin	exon	43705710	43705757	.	+	.	gene_id "ENST00000585518.1_ENSG00000152240.8"; transcript_id "ENST00000585518.1_ENSG00000152240.8"; exon_number "5"; exon_id "ENST00000585518.1_ENSG00000152240.8.5";
chr18	/dev/stdin	CDS	43705710	43705757	.	+	0	gene_id "ENST00000585518.1_ENSG00000152240.8"; transcript_id "ENST00000585518.1_ENSG00000152240.8"; exon_number "5"; exon_id "ENST00000585518.1_ENSG00000152240.8.5";
chr18	/dev/stdin	exon	43708041	43708205	.	+	.	gene_id "ENST00000585518.1_ENSG00000152240.8"; transcript_id "ENST00000585518.1_ENSG00000152240.8"; exon_number "6"; exon_id "ENST00000585518.1_ENSG00000152240.8.6";
chr18	/dev/stdin	CDS	43708041	43708202	.	+	0	gene_id "ENST00000585518.1_ENSG00000152240.8"; transcript_id "ENST00000585518.1_ENSG00000152240.8"; exon_number "6"; exon_id "ENST00000585518.1_ENSG00000152240.8.6";
chr18	/dev/stdin	start_codon	43684220	43684222	.	+	0	gene_id "ENST00000585518.1_ENSG00000152240.8"; transcript_id "ENST00000585518.1_ENSG00000152240.8"; exon_number "1"; exon_id "ENST00000585518.1_ENSG00000152240.8.1";
chr18	/dev/stdin	stop_codon	43708203	43708205	.	+	0	gene_id "ENST00000585518.1_ENSG00000152240.8"; transcript_id "ENST00000585518.1_ENSG00000152240.8"; exon_number "6"; exon_id "ENST00000585518.1_ENSG00000152240.8.6";
chr18	/dev/stdin	transcript	43684220	43708205	.	+	.	gene_id "ENST00000589554.1_ENSG00000152240.8"; transcript_id "ENST00000589554.1_ENSG00000152240.8";
chr18	/dev/stdin	exon	43684220	43684407	.	+	.	gene_id "ENST00000589554.1_ENSG00000152240.8"; transcript_id "ENST00000589554.1_ENSG00000152240.8"; exon_number "1"; exon_id "ENST00000589554.1_ENSG00000152240.8.1";
chr18	/dev/stdin	CDS	43684220	43684407	.	+	0	gene_id "ENST00000589554.1_ENSG00000152240.8"; transcript_id "ENST00000589554.1_ENSG00000152240.8"; exon_number "1"; exon_id "ENST00000589554.1_ENSG00000152240.8.1";
chr18	/dev/stdin	exon	43685160	43685334	.	+	.	gene_id "ENST00000589554.1_ENSG00000152240.8"; transcript_id "ENST00000589554.1_ENSG00000152240.8"; exon_number "2"; exon_id "ENST00000589554.1_ENSG00000152240.8.2";
chr18	/dev/stdin	CDS	43685160	43685334	.	+	1	gene_id "ENST00000589554.1_ENSG00000152240.8"; transcript_id "ENST00000589554.1_ENSG00000152240.8"; exon_number "2"; exon_id "ENST00000589554.1_ENSG00000152240.8.2";
chr18	/dev/stdin	exon	43702433	43702556	.	+	.	gene_id "ENST00000589554.1_ENSG00000152240.8"; transcript_id "ENST00000589554.1_ENSG00000152240.8"; exon_number "3"; exon_id "ENST00000589554.1_ENSG00000152240.8.3";
chr18	/dev/stdin	CDS	43702433	43702556	.	+	0	gene_id "ENST00000589554.1_ENSG00000152240.8"; transcript_id "ENST00000589554.1_ENSG00000152240.8"; exon_number "3"; exon_id "ENST00000589554.1_ENSG00000152240.8.3";
chr18	/dev/stdin	exon	43703265	43703330	.	+	.	gene_id "ENST00000589554.1_ENSG00000152240.8"; transcript_id "ENST00000589554.1_ENSG00000152240.8"; exon_number "4"; exon_id "ENST00000589554.1_ENSG00000152240.8.4";
chr18	/dev/stdin	CDS	43703265	43703330	.	+	2	gene_id "ENST00000589554.1_ENSG00000152240.8"; transcript_id "ENST00000589554.1_ENSG00000152240.8"; exon_number "4"; exon_id "ENST00000589554.1_ENSG00000152240.8.4";
chr18	/dev/stdin	exon	43704788	43704859	.	+	.	gene_id "ENST00000589554.1_ENSG00000152240.8"; transcript_id "ENST00000589554.1_ENSG00000152240.8"; exon_number "5"; exon_id "ENST00000589554.1_ENSG00000152240.8.5";
chr18	/dev/stdin	CDS	43704788	43704859	.	+	2	gene_id "ENST00000589554.1_ENSG00000152240.8"; transcript_id "ENST00000589554.1_ENSG00000152240.8"; exon_number "5"; exon_id "ENST00000589554.1_ENSG00000152240.8.5";
chr18	/dev/stdin	exon	43705710	43705757	.	+	.	gene_id "ENST00000589554.1_ENSG00000152240.8"; transcript_id "ENST00000589554.1_ENSG00000152240.8"; exon_number "6"; exon_id "ENST00000589554.1_ENSG00000152240.8.6";
chr18	/dev/stdin	CDS	43705710	43705757	.	+	2	gene_id "ENST00000589554.1_ENSG00000152240.8"; transcript_id "ENST00000589554.1_ENSG00000152240.8"; exon_number "6"; exon_id "ENST00000589554.1_ENSG00000152240.8.6";
chr18	/dev/stdin	exon	43708041	43708205	.	+	.	gene_id "ENST00000589554.1_ENSG00000152240.8"; transcript_id "ENST00000589554.1_ENSG00000152240.8"; exon_number "7"; exon_id "ENST00000589554.1_ENSG00000152240.8.7";
chr18	/dev/stdin	CDS	43708041	43708205	.	+	2	gene_id "ENST00000589554.1_ENSG00000152240.8"; transcript_id "ENST00000589554.1_ENSG00000152240.8"; exon_number "7"; exon_id "ENST00000589554.1_ENSG00000152240.8.7";
chr18	/dev/stdin	start_codon	43684220	43684222	.	+	0	gene_id "ENST00000589554.1_ENSG00000152240.8"; transcript_id "ENST00000589554.1_ENSG00000152240.8"; exon_number "1"; exon_id "ENST00000589554.1_ENSG00000152240.8.1";
chr18	/dev/stdin	transcript	43684220	43708205	.	+	.	gene_id "bddebcf3-3a5f-4d7f-8605-fadfeab71382_ENSG00000152240.8"; transcript_id "bddebcf3-3a5f-4d7f-8605-fadfeab71382_ENSG00000152240.8";
chr18	/dev/stdin	exon	43684220	43684407	.	+	.	gene_id "bddebcf3-3a5f-4d7f-8605-fadfeab71382_ENSG00000152240.8"; transcript_id "bddebcf3-3a5f-4d7f-8605-fadfeab71382_ENSG00000152240.8"; exon_number "1"; exon_id "bddebcf3-3a5f-4d7f-8605-fadfeab71382_ENSG00000152240.8.1";
chr18	/dev/stdin	CDS	43684220	43684407	.	+	0	gene_id "bddebcf3-3a5f-4d7f-8605-fadfeab71382_ENSG00000152240.8"; transcript_id "bddebcf3-3a5f-4d7f-8605-fadfeab71382_ENSG00000152240.8"; exon_number "1"; exon_id "bddebcf3-3a5f-4d7f-8605-fadfeab71382_ENSG00000152240.8.1";
chr18	/dev/stdin	exon	43685160	43685334	.	+	.	gene_id "bddebcf3-3a5f-4d7f-8605-fadfeab71382_ENSG00000152240.8"; transcript_id "bddebcf3-3a5f-4d7f-8605-fadfeab71382_ENSG00000152240.8"; exon_number "2"; exon_id "bddebcf3-3a5f-4d7f-8605-fadfeab71382_ENSG00000152240.8.2";
chr18	/dev/stdin	CDS	43685160	43685334	.	+	1	gene_id "bddebcf3-3a5f-4d7f-8605-fadfeab71382_ENSG00000152240.8"; transcript_id "bddebcf3-3a5f-4d7f-8605-fadfeab71382_ENSG00000152240.8"; exon_number "2"; exon_id "bddebcf3-3a5f-4d7f-8605-fadfeab71382_ENSG00000152240.8.2";
chr18	/dev/stdin	exon	43698147	43698282	.	+	.	gene_id "bddebcf3-3a5f-4d7f-8605-fadfeab71382_ENSG00000152240.8"; transcript_id "bddebcf3-3a5f-4d7f-8605-fadfeab71382_ENSG00000152240.8"; exon_number "3"; exon_id "bddebcf3-3a5f-4d7f-8605-fadfeab71382_ENSG00000152240.8.3";
chr18	/dev/stdin	CDS	43698147	43698282	.	+	0	gene_id "bddebcf3-3a5f-4d7f-8605-fadfeab71382_ENSG00000152240.8"; transcript_id "bddebcf3-3a5f-4d7f-8605-fadfeab71382_ENSG00000152240.8"; exon_number "3"; exon_id "bddebcf3-3a5f-4d7f-8605-fadfeab71382_ENSG00000152240.8.3";
chr18	/dev/stdin	exon	43702433	43702556	.	+	.	gene_id "bddebcf3-3a5f-4d7f-8605-fadfeab71382_ENSG00000152240.8"; transcript_id "bddebcf3-3a5f-4d7f-8605-fadfeab71382_ENSG00000152240.8"; exon_number "4"; exon_id "bddebcf3-3a5f-4d7f-8605-fadfeab71382_ENSG00000152240.8.4";
chr18	/dev/stdin	CDS	43702433	43702556	.	+	2	gene_id "bddebcf3-3a5f-4d7f-8605-fadfeab71382_ENSG00000152240.8"; transcript_id "bddebcf3-3a5f-4d7f-8605-fadfeab71382_ENSG00000152240.8"; exon_number "4"; exon_id "bddebcf3-3a5f-4d7f-8605-fadfeab71382_ENSG00000152240.8.4";
chr18	/dev/stdin	exon	43703265	43703330	.	+	.	gene_id "bddebcf3-3a5f-4d7f-8605-fadfeab71382_ENSG00000152240.8"; transcript_id "bddebcf3-3a5f-4d7f-8605-fadfeab71382_ENSG00000152240.8"; exon_number "5"; exon_id "bddebcf3-3a5f-4d7f-8605-fadfeab71382_ENSG00000152240.8.5";
chr18	/dev/stdin	CDS	43703265	43703330	.	+	1	gene_id "bddebcf3-3a5f-4d7f-8605-fadfeab71382_ENSG00000152240.8"; transcript_id "bddebcf3-3a5f-4d7f-8605-fadfeab71382_ENSG00000152240.8"; exon_number "5"; exon_id "bddebcf3-3a5f-4d7f-8605-fadfeab71382_ENSG00000152240.8.5";
chr18	/dev/stdin	exon	43704788	43704859	.	+	.	gene_id "bddebcf3-3a5f-4d7f-8605-fadfeab71382_ENSG00000152240.8"; transcript_id "bddebcf3-3a5f-4d7f-8605-fadfeab71382_ENSG00000152240.8"; exon_number "6"; exon_id "bddebcf3-3a5f-4d7f-8605-fadfeab71382_ENSG00000152240.8.6";
chr18	/dev/stdin	CDS	43704788	43704859	.	+	1	gene_id "bddebcf3-3a5f-4d7f-8605-fadfeab71382_ENSG00000152240.8"; transcript_id "bddebcf3-3a5f-4d7f-8605-fadfeab71382_ENSG00000152240.8"; exon_number "6"; exon_id "bddebcf3-3a5f-4d7f-8605-fadfeab71382_ENSG00000152240.8.6";
chr18	/dev/stdin	exon	43705710	43705757	.	+	.	gene_id "bddebcf3-3a5f-4d7f-8605-fadfeab71382_ENSG00000152240.8"; transcript_id "bddebcf3-3a5f-4d7f-8605-fadfeab71382_ENSG00000152240.8"; exon_number "7"; exon_id "bddebcf3-3a5f-4d7f-8605-fadfeab71382_ENSG00000152240.8.7";
chr18	/dev/stdin	CDS	43705710	43705757	.	+	1	gene_id "bddebcf3-3a5f-4d7f-8605-fadfeab71382_ENSG00000152240.8"; transcript_id "bddebcf3-3a5f-4d7f-8605-fadfeab71382_ENSG00000152240.8"; exon_number "7"; exon_id "bddebcf3-3a5f-4d7f-8605-fadfeab71382_ENSG00000152240.8.7";
chr18	/dev/stdin	exon	43708041	43708205	.	+	.	gene_id "bddebcf3-3a5f-4d7f-8605-fadfeab71382_ENSG00000152240.8"; transcript_id "bddebcf3-3a5f-4d7f-8605-fadfeab71382_ENSG00000152240.8"; exon_number "8"; exon_id "bddebcf3-3a5f-4d7f-8605-fadfeab71382_ENSG00000152240.8.8";
chr18	/dev/stdin	CDS	43708041	43708205	.	+	1	gene_id "bddebcf3-3a5f-4d7f-8605-fadfeab71382_ENSG00000152240.8"; transcript_id "bddebcf3-3a5f-4d7f-8605-fadfeab71382_ENSG00000152240.8"; exon_number "8"; exon_id "bddebcf3-3a5f-4d7f-8605-fadfeab71382_ENSG00000152240.8.8";
chr18	/dev/stdin	start_codon	43684220	43684222	.	+	0	gene_id "bddebcf3-3a5f-4d7f-8605-fadfeab71382_ENSG00000152240.8"; transcript_id "bddebcf3-3a5f-4d7f-8605-fadfeab71382_ENSG00000152240.8"; exon_number "1"; exon_id "bddebcf3-3a5f-4d7f-8605-fadfeab71382_ENSG00000152240.8.1";
chr18	/dev/stdin	transcript	43684220	43708205	.	+	.	gene_id "1da83514-e2a0-49af-b7bf-9370a2067cb1_ENSG00000152240.8"; transcript_id "1da83514-e2a0-49af-b7bf-9370a2067cb1_ENSG00000152240.8";
chr18	/dev/stdin	exon	43684220	43684407	.	+	.	gene_id "1da83514-e2a0-49af-b7bf-9370a2067cb1_ENSG00000152240.8"; transcript_id "1da83514-e2a0-49af-b7bf-9370a2067cb1_ENSG00000152240.8"; exon_number "1"; exon_id "1da83514-e2a0-49af-b7bf-9370a2067cb1_ENSG00000152240.8.1";
chr18	/dev/stdin	CDS	43684220	43684407	.	+	0	gene_id "1da83514-e2a0-49af-b7bf-9370a2067cb1_ENSG00000152240.8"; transcript_id "1da83514-e2a0-49af-b7bf-9370a2067cb1_ENSG00000152240.8"; exon_number "1"; exon_id "1da83514-e2a0-49af-b7bf-9370a2067cb1_ENSG00000152240.8.1";
chr18	/dev/stdin	exon	43685160	43685334	.	+	.	gene_id "1da83514-e2a0-49af-b7bf-9370a2067cb1_ENSG00000152240.8"; transcript_id "1da83514-e2a0-49af-b7bf-9370a2067cb1_ENSG00000152240.8"; exon_number "2"; exon_id "1da83514-e2a0-49af-b7bf-9370a2067cb1_ENSG00000152240.8.2";
chr18	/dev/stdin	CDS	43685160	43685334	.	+	1	gene_id "1da83514-e2a0-49af-b7bf-9370a2067cb1_ENSG00000152240.8"; transcript_id "1da83514-e2a0-49af-b7bf-9370a2067cb1_ENSG00000152240.8"; exon_number "2"; exon_id "1da83514-e2a0-49af-b7bf-9370a2067cb1_ENSG00000152240.8.2";
chr18	/dev/stdin	exon	43698147	43698282	.	+	.	gene_id "1da83514-e2a0-49af-b7bf-9370a2067cb1_ENSG00000152240.8"; transcript_id "1da83514-e2a0-49af-b7bf-9370a2067cb1_ENSG00000152240.8"; exon_number "3"; exon_id "1da83514-e2a0-49af-b7bf-9370a2067cb1_ENSG00000152240.8.3";
chr18	/dev/stdin	CDS	43698147	43698282	.	+	0	gene_id "1da83514-e2a0-49af-b7bf-9370a2067cb1_ENSG00000152240.8"; transcript_id "1da83514-e2a0-49af-b7bf-9370a2067cb1_ENSG00000152240.8"; exon_number "3"; exon_id "1da83514-e2a0-49af-b7bf-9370a2067cb1_ENSG00000152240.8.3";
chr18	/dev/stdin	exon	43699892	43700026	.	+	.	gene_id "1da83514-e2a0-49af-b7bf-9370a2067cb1_ENSG00000152240.8"; transcript_id "1da83514-e2a0-49af-b7bf-9370a2067cb1_ENSG00000152240.8"; exon_number "4"; exon_id "1da83514-e2a0-49af-b7bf-9370a2067cb1_ENSG00000152240.8.4";
chr18	/dev/stdin	CDS	43699892	43700026	.	+	2	gene_id "1da83514-e2a0-49af-b7bf-9370a2067cb1_ENSG00000152240.8"; transcript_id "1da83514-e2a0-49af-b7bf-9370a2067cb1_ENSG00000152240.8"; exon_number "4"; exon_id "1da83514-e2a0-49af-b7bf-9370a2067cb1_ENSG00000152240.8.4";
chr18	/dev/stdin	exon	43702433	43702556	.	+	.	gene_id "1da83514-e2a0-49af-b7bf-9370a2067cb1_ENSG00000152240.8"; transcript_id "1da83514-e2a0-49af-b7bf-9370a2067cb1_ENSG00000152240.8"; exon_number "5"; exon_id "1da83514-e2a0-49af-b7bf-9370a2067cb1_ENSG00000152240.8.5";
chr18	/dev/stdin	CDS	43702433	43702556	.	+	2	gene_id "1da83514-e2a0-49af-b7bf-9370a2067cb1_ENSG00000152240.8"; transcript_id "1da83514-e2a0-49af-b7bf-9370a2067cb1_ENSG00000152240.8"; exon_number "5"; exon_id "1da83514-e2a0-49af-b7bf-9370a2067cb1_ENSG00000152240.8.5";
chr18	/dev/stdin	exon	43703265	43703330	.	+	.	gene_id "1da83514-e2a0-49af-b7bf-9370a2067cb1_ENSG00000152240.8"; transcript_id "1da83514-e2a0-49af-b7bf-9370a2067cb1_ENSG00000152240.8"; exon_number "6"; exon_id "1da83514-e2a0-49af-b7bf-9370a2067cb1_ENSG00000152240.8.6";
chr18	/dev/stdin	CDS	43703265	43703330	.	+	1	gene_id "1da83514-e2a0-49af-b7bf-9370a2067cb1_ENSG00000152240.8"; transcript_id "1da83514-e2a0-49af-b7bf-9370a2067cb1_ENSG00000152240.8"; exon_number "6"; exon_id "1da83514-e2a0-49af-b7bf-9370a2067cb1_ENSG00000152240.8.6";
chr18	/dev/stdin	exon	43704788	43704859	.	+	.	gene_id "1da83514-e2a0-49af-b7bf-9370a2067cb1_ENSG00000152240.8"; transcript_id "1da83514-e2a0-49af-b7bf-9370a2067cb1_ENSG00000152240.8"; exon_number "7"; exon_id "1da83514-e2a0-49af-b7bf-9370a2067cb1_ENSG00000152240.8.7";
chr18	/dev/stdin	CDS	43704788	43704859	.	+	1	gene_id "1da83514-e2a0-49af-b7bf-9370a2067cb1_ENSG00000152240.8"; transcript_id "1da83514-e2a0-49af-b7bf-9370a2067cb1_ENSG00000152240.8"; exon_number "7"; exon_id "1da83514-e2a0-49af-b7bf-9370a2067cb1_ENSG00000152240.8.7";
chr18	/dev/stdin	exon	43705710	43705757	.	+	.	gene_id "1da83514-e2a0-49af-b7bf-9370a2067cb1_ENSG00000152240.8"; transcript_id "1da83514-e2a0-49af-b7bf-9370a2067cb1_ENSG00000152240.8"; exon_number "8"; exon_id "1da83514-e2a0-49af-b7bf-9370a2067cb1_ENSG00000152240.8.8";
chr18	/dev/stdin	CDS	43705710	43705757	.	+	1	gene_id "1da83514-e2a0-49af-b7bf-9370a2067cb1_ENSG00000152240.8"; transcript_id "1da83514-e2a0-49af-b7bf-9370a2067cb1_ENSG00000152240.8"; exon_number "8"; exon_id "1da83514-e2a0-49af-b7bf-9370a2067cb1_ENSG00000152240.8.8";
chr18	/dev/stdin	exon	43706616	43706733	.	+	.	gene_id "1da83514-e2a0-49af-b7bf-9370a2067cb1_ENSG00000152240.8"; transcript_id "1da83514-e2a0-49af-b7bf-9370a2067cb1_ENSG00000152240.8"; exon_number "9"; exon_id "1da83514-e2a0-49af-b7bf-9370a2067cb1_ENSG00000152240.8.9";
chr18	/dev/stdin	CDS	43706616	43706733	.	+	1	gene_id "1da83514-e2a0-49af-b7bf-9370a2067cb1_ENSG00000152240.8"; transcript_id "1da83514-e2a0-49af-b7bf-9370a2067cb1_ENSG00000152240.8"; exon_number "9"; exon_id "1da83514-e2a0-49af-b7bf-9370a2067cb1_ENSG00000152240.8.9";
chr18	/dev/stdin	exon	43708041	43708205	.	+	.	gene_id "1da83514-e2a0-49af-b7bf-9370a2067cb1_ENSG00000152240.8"; transcript_id "1da83514-e2a0-49af-b7bf-9370a2067cb1_ENSG00000152240.8"; exon_number "10"; exon_id "1da83514-e2a0-49af-b7bf-9370a2067cb1_ENSG00000152240.8.10";
chr18	/dev/stdin	CDS	43708041	43708202	.	+	0	gene_id "1da83514-e2a0-49af-b7bf-9370a2067cb1_ENSG00000152240.8"; transcript_id "1da83514-e2a0-49af-b7bf-9370a2067cb1_ENSG00000152240.8"; exon_number "10"; exon_id "1da83514-e2a0-49af-b7bf-9370a2067cb1_ENSG00000152240.8.10";
chr18	/dev/stdin	start_codon	43684220	43684222	.	+	0	gene_id "1da83514-e2a0-49af-b7bf-9370a2067cb1_ENSG00000152240.8"; transcript_id "1da83514-e2a0-49af-b7bf-9370a2067cb1_ENSG00000152240.8"; exon_number "1"; exon_id "1da83514-e2a0-49af-b7bf-9370a2067cb1_ENSG00000152240.8.1";
chr18	/dev/stdin	stop_codon	43708203	43708205	.	+	0	gene_id "1da83514-e2a0-49af-b7bf-9370a2067cb1_ENSG00000152240.8"; transcript_id "1da83514-e2a0-49af-b7bf-9370a2067cb1_ENSG00000152240.8"; exon_number "10"; exon_id "1da83514-e2a0-49af-b7bf-9370a2067cb1_ENSG00000152240.8.10";
chr18	/dev/stdin	transcript	43685158	43708205	.	+	.	gene_id "45968787-90bf-44bb-a7a5-51e8bfa30f31_ENSG00000152240.8"; transcript_id "45968787-90bf-44bb-a7a5-51e8bfa30f31_ENSG00000152240.8";
chr18	/dev/stdin	exon	43685158	43685334	.	+	.	gene_id "45968787-90bf-44bb-a7a5-51e8bfa30f31_ENSG00000152240.8"; transcript_id "45968787-90bf-44bb-a7a5-51e8bfa30f31_ENSG00000152240.8"; exon_number "1"; exon_id "45968787-90bf-44bb-a7a5-51e8bfa30f31_ENSG00000152240.8.1";
chr18	/dev/stdin	CDS	43685158	43685334	.	+	0	gene_id "45968787-90bf-44bb-a7a5-51e8bfa30f31_ENSG00000152240.8"; transcript_id "45968787-90bf-44bb-a7a5-51e8bfa30f31_ENSG00000152240.8"; exon_number "1"; exon_id "45968787-90bf-44bb-a7a5-51e8bfa30f31_ENSG00000152240.8.1";
chr18	/dev/stdin	exon	43704788	43704859	.	+	.	gene_id "45968787-90bf-44bb-a7a5-51e8bfa30f31_ENSG00000152240.8"; transcript_id "45968787-90bf-44bb-a7a5-51e8bfa30f31_ENSG00000152240.8"; exon_number "2"; exon_id "45968787-90bf-44bb-a7a5-51e8bfa30f31_ENSG00000152240.8.2";
chr18	/dev/stdin	CDS	43704788	43704859	.	+	0	gene_id "45968787-90bf-44bb-a7a5-51e8bfa30f31_ENSG00000152240.8"; transcript_id "45968787-90bf-44bb-a7a5-51e8bfa30f31_ENSG00000152240.8"; exon_number "2"; exon_id "45968787-90bf-44bb-a7a5-51e8bfa30f31_ENSG00000152240.8.2";
chr18	/dev/stdin	exon	43705710	43705757	.	+	.	gene_id "45968787-90bf-44bb-a7a5-51e8bfa30f31_ENSG00000152240.8"; transcript_id "45968787-90bf-44bb-a7a5-51e8bfa30f31_ENSG00000152240.8"; exon_number "3"; exon_id "45968787-90bf-44bb-a7a5-51e8bfa30f31_ENSG00000152240.8.3";
chr18	/dev/stdin	CDS	43705710	43705757	.	+	0	gene_id "45968787-90bf-44bb-a7a5-51e8bfa30f31_ENSG00000152240.8"; transcript_id "45968787-90bf-44bb-a7a5-51e8bfa30f31_ENSG00000152240.8"; exon_number "3"; exon_id "45968787-90bf-44bb-a7a5-51e8bfa30f31_ENSG00000152240.8.3";
chr18	/dev/stdin	exon	43708041	43708205	.	+	.	gene_id "45968787-90bf-44bb-a7a5-51e8bfa30f31_ENSG00000152240.8"; transcript_id "45968787-90bf-44bb-a7a5-51e8bfa30f31_ENSG00000152240.8"; exon_number "4"; exon_id "45968787-90bf-44bb-a7a5-51e8bfa30f31_ENSG00000152240.8.4";
chr18	/dev/stdin	CDS	43708041	43708202	.	+	0	gene_id "45968787-90bf-44bb-a7a5-51e8bfa30f31_ENSG00000152240.8"; transcript_id "45968787-90bf-44bb-a7a5-51e8bfa30f31_ENSG00000152240.8"; exon_number "4"; exon_id "45968787-90bf-44bb-a7a5-51e8bfa30f31_ENSG00000152240.8.4";
chr18	/dev/stdin	start_codon	43685158	43685160	.	+	0	gene_id "45968787-90bf-44bb-a7a5-51e8bfa30f31_ENSG00000152240.8"; transcript_id "45968787-90bf-44bb-a7a5-51e8bfa30f31_ENSG00000152240.8"; exon_number "1"; exon_id "45968787-90bf-44bb-a7a5-51e8bfa30f31_ENSG00000152240.8.1";
chr18	/dev/stdin	stop_codon	43708203	43708205	.	+	0	gene_id "45968787-90bf-44bb-a7a5-51e8bfa30f31_ENSG00000152240.8"; transcript_id "45968787-90bf-44bb-a7a5-51e8bfa30f31_ENSG00000152240.8"; exon_number "4"; exon_id "45968787-90bf-44bb-a7a5-51e8bfa30f31_ENSG00000152240.8.4";
chr18	/dev/stdin	transcript	43753994	43843264	.	+	.	gene_id "ENST00000282059.6_ENSG00000152242.6"; transcript_id "ENST00000282059.6_ENSG00000152242.6";
chr18	/dev/stdin	exon	43753994	43754296	.	+	.	gene_id "ENST00000282059.6_ENSG00000152242.6"; transcript_id "ENST00000282059.6_ENSG00000152242.6"; exon_number "1"; exon_id "ENST00000282059.6_ENSG00000152242.6.1";
chr18	/dev/stdin	CDS	43753994	43754296	.	+	0	gene_id "ENST00000282059.6_ENSG00000152242.6"; transcript_id "ENST00000282059.6_ENSG00000152242.6"; exon_number "1"; exon_id "ENST00000282059.6_ENSG00000152242.6.1";
chr18	/dev/stdin	exon	43795777	43796561	.	+	.	gene_id "ENST00000282059.6_ENSG00000152242.6"; transcript_id "ENST00000282059.6_ENSG00000152242.6"; exon_number "2"; exon_id "ENST00000282059.6_ENSG00000152242.6.2";
chr18	/dev/stdin	CDS	43795777	43796561	.	+	0	gene_id "ENST00000282059.6_ENSG00000152242.6"; transcript_id "ENST00000282059.6_ENSG00000152242.6"; exon_number "2"; exon_id "ENST00000282059.6_ENSG00000152242.6.2";
chr18	/dev/stdin	exon	43819971	43820153	.	+	.	gene_id "ENST00000282059.6_ENSG00000152242.6"; transcript_id "ENST00000282059.6_ENSG00000152242.6"; exon_number "3"; exon_id "ENST00000282059.6_ENSG00000152242.6.3";
chr18	/dev/stdin	CDS	43819971	43820153	.	+	1	gene_id "ENST00000282059.6_ENSG00000152242.6"; transcript_id "ENST00000282059.6_ENSG00000152242.6"; exon_number "3"; exon_id "ENST00000282059.6_ENSG00000152242.6.3";
chr18	/dev/stdin	exon	43833663	43833786	.	+	.	gene_id "ENST00000282059.6_ENSG00000152242.6"; transcript_id "ENST00000282059.6_ENSG00000152242.6"; exon_number "4"; exon_id "ENST00000282059.6_ENSG00000152242.6.4";
chr18	/dev/stdin	CDS	43833663	43833786	.	+	1	gene_id "ENST00000282059.6_ENSG00000152242.6"; transcript_id "ENST00000282059.6_ENSG00000152242.6"; exon_number "4"; exon_id "ENST00000282059.6_ENSG00000152242.6.4";
chr18	/dev/stdin	exon	43842892	43843264	.	+	.	gene_id "ENST00000282059.6_ENSG00000152242.6"; transcript_id "ENST00000282059.6_ENSG00000152242.6"; exon_number "5"; exon_id "ENST00000282059.6_ENSG00000152242.6.5";
chr18	/dev/stdin	CDS	43842892	43843264	.	+	0	gene_id "ENST00000282059.6_ENSG00000152242.6"; transcript_id "ENST00000282059.6_ENSG00000152242.6"; exon_number "5"; exon_id "ENST00000282059.6_ENSG00000152242.6.5";
chr18	/dev/stdin	start_codon	43753994	43753996	.	+	0	gene_id "ENST00000282059.6_ENSG00000152242.6"; transcript_id "ENST00000282059.6_ENSG00000152242.6"; exon_number "1"; exon_id "ENST00000282059.6_ENSG00000152242.6.1";
chr18	/dev/stdin	transcript	43753994	43843629	.	+	.	gene_id "ENST00000321319.6-1_ENSG00000152242.6"; transcript_id "ENST00000321319.6-1_ENSG00000152242.6";
chr18	/dev/stdin	exon	43753994	43754296	.	+	.	gene_id "ENST00000321319.6-1_ENSG00000152242.6"; transcript_id "ENST00000321319.6-1_ENSG00000152242.6"; exon_number "1"; exon_id "ENST00000321319.6-1_ENSG00000152242.6.1";
chr18	/dev/stdin	CDS	43753994	43754296	.	+	0	gene_id "ENST00000321319.6-1_ENSG00000152242.6"; transcript_id "ENST00000321319.6-1_ENSG00000152242.6"; exon_number "1"; exon_id "ENST00000321319.6-1_ENSG00000152242.6.1";
chr18	/dev/stdin	exon	43795777	43796561	.	+	.	gene_id "ENST00000321319.6-1_ENSG00000152242.6"; transcript_id "ENST00000321319.6-1_ENSG00000152242.6"; exon_number "2"; exon_id "ENST00000321319.6-1_ENSG00000152242.6.2";
chr18	/dev/stdin	CDS	43795777	43796561	.	+	0	gene_id "ENST00000321319.6-1_ENSG00000152242.6"; transcript_id "ENST00000321319.6-1_ENSG00000152242.6"; exon_number "2"; exon_id "ENST00000321319.6-1_ENSG00000152242.6.2";
chr18	/dev/stdin	exon	43833663	43833786	.	+	.	gene_id "ENST00000321319.6-1_ENSG00000152242.6"; transcript_id "ENST00000321319.6-1_ENSG00000152242.6"; exon_number "3"; exon_id "ENST00000321319.6-1_ENSG00000152242.6.3";
chr18	/dev/stdin	CDS	43833663	43833786	.	+	1	gene_id "ENST00000321319.6-1_ENSG00000152242.6"; transcript_id "ENST00000321319.6-1_ENSG00000152242.6"; exon_number "3"; exon_id "ENST00000321319.6-1_ENSG00000152242.6.3";
chr18	/dev/stdin	exon	43842892	43843629	.	+	.	gene_id "ENST00000321319.6-1_ENSG00000152242.6"; transcript_id "ENST00000321319.6-1_ENSG00000152242.6"; exon_number "4"; exon_id "ENST00000321319.6-1_ENSG00000152242.6.4";
chr18	/dev/stdin	CDS	43842892	43843626	.	+	0	gene_id "ENST00000321319.6-1_ENSG00000152242.6"; transcript_id "ENST00000321319.6-1_ENSG00000152242.6"; exon_number "4"; exon_id "ENST00000321319.6-1_ENSG00000152242.6.4";
chr18	/dev/stdin	start_codon	43753994	43753996	.	+	0	gene_id "ENST00000321319.6-1_ENSG00000152242.6"; transcript_id "ENST00000321319.6-1_ENSG00000152242.6"; exon_number "1"; exon_id "ENST00000321319.6-1_ENSG00000152242.6.1";
chr18	/dev/stdin	stop_codon	43843627	43843629	.	+	0	gene_id "ENST00000321319.6-1_ENSG00000152242.6"; transcript_id "ENST00000321319.6-1_ENSG00000152242.6"; exon_number "4"; exon_id "ENST00000321319.6-1_ENSG00000152242.6.4";
chr18	/dev/stdin	transcript	44398319	44497383	.	-	.	gene_id "ENST00000324794.7_ENSG00000078043.11"; transcript_id "ENST00000324794.7_ENSG00000078043.11";
chr18	/dev/stdin	exon	44398319	44398410	.	-	.	gene_id "ENST00000324794.7_ENSG00000078043.11"; transcript_id "ENST00000324794.7_ENSG00000078043.11"; exon_number "1"; exon_id "ENST00000324794.7_ENSG00000078043.11.1";
chr18	/dev/stdin	CDS	44398322	44398410	.	-	2	gene_id "ENST00000324794.7_ENSG00000078043.11"; transcript_id "ENST00000324794.7_ENSG00000078043.11"; exon_number "1"; exon_id "ENST00000324794.7_ENSG00000078043.11.1";
chr18	/dev/stdin	exon	44400896	44401035	.	-	.	gene_id "ENST00000324794.7_ENSG00000078043.11"; transcript_id "ENST00000324794.7_ENSG00000078043.11"; exon_number "2"; exon_id "ENST00000324794.7_ENSG00000078043.11.2";
chr18	/dev/stdin	CDS	44400896	44401035	.	-	1	gene_id "ENST00000324794.7_ENSG00000078043.11"; transcript_id "ENST00000324794.7_ENSG00000078043.11"; exon_number "2"; exon_id "ENST00000324794.7_ENSG00000078043.11.2";
chr18	/dev/stdin	exon	44407922	44408093	.	-	.	gene_id "ENST00000324794.7_ENSG00000078043.11"; transcript_id "ENST00000324794.7_ENSG00000078043.11"; exon_number "3"; exon_id "ENST00000324794.7_ENSG00000078043.11.3";
chr18	/dev/stdin	CDS	44407922	44408093	.	-	2	gene_id "ENST00000324794.7_ENSG00000078043.11"; transcript_id "ENST00000324794.7_ENSG00000078043.11"; exon_number "3"; exon_id "ENST00000324794.7_ENSG00000078043.11.3";
chr18	/dev/stdin	exon	44409697	44409830	.	-	.	gene_id "ENST00000324794.7_ENSG00000078043.11"; transcript_id "ENST00000324794.7_ENSG00000078043.11"; exon_number "4"; exon_id "ENST00000324794.7_ENSG00000078043.11.4";
chr18	/dev/stdin	CDS	44409697	44409830	.	-	1	gene_id "ENST00000324794.7_ENSG00000078043.11"; transcript_id "ENST00000324794.7_ENSG00000078043.11"; exon_number "4"; exon_id "ENST00000324794.7_ENSG00000078043.11.4";
chr18	/dev/stdin	exon	44416320	44416480	.	-	.	gene_id "ENST00000324794.7_ENSG00000078043.11"; transcript_id "ENST00000324794.7_ENSG00000078043.11"; exon_number "5"; exon_id "ENST00000324794.7_ENSG00000078043.11.5";
chr18	/dev/stdin	CDS	44416320	44416480	.	-	0	gene_id "ENST00000324794.7_ENSG00000078043.11"; transcript_id "ENST00000324794.7_ENSG00000078043.11"; exon_number "5"; exon_id "ENST00000324794.7_ENSG00000078043.11.5";
chr18	/dev/stdin	exon	44424017	44424090	.	-	.	gene_id "ENST00000324794.7_ENSG00000078043.11"; transcript_id "ENST00000324794.7_ENSG00000078043.11"; exon_number "6"; exon_id "ENST00000324794.7_ENSG00000078043.11.6";
chr18	/dev/stdin	CDS	44424017	44424090	.	-	2	gene_id "ENST00000324794.7_ENSG00000078043.11"; transcript_id "ENST00000324794.7_ENSG00000078043.11"; exon_number "6"; exon_id "ENST00000324794.7_ENSG00000078043.11.6";
chr18	/dev/stdin	exon	44424697	44424802	.	-	.	gene_id "ENST00000324794.7_ENSG00000078043.11"; transcript_id "ENST00000324794.7_ENSG00000078043.11"; exon_number "7"; exon_id "ENST00000324794.7_ENSG00000078043.11.7";
chr18	/dev/stdin	CDS	44424697	44424802	.	-	0	gene_id "ENST00000324794.7_ENSG00000078043.11"; transcript_id "ENST00000324794.7_ENSG00000078043.11"; exon_number "7"; exon_id "ENST00000324794.7_ENSG00000078043.11.7";
chr18	/dev/stdin	exon	44426670	44426804	.	-	.	gene_id "ENST00000324794.7_ENSG00000078043.11"; transcript_id "ENST00000324794.7_ENSG00000078043.11"; exon_number "8"; exon_id "ENST00000324794.7_ENSG00000078043.11.8";
chr18	/dev/stdin	CDS	44426670	44426804	.	-	0	gene_id "ENST00000324794.7_ENSG00000078043.11"; transcript_id "ENST00000324794.7_ENSG00000078043.11"; exon_number "8"; exon_id "ENST00000324794.7_ENSG00000078043.11.8";
chr18	/dev/stdin	exon	44435308	44435398	.	-	.	gene_id "ENST00000324794.7_ENSG00000078043.11"; transcript_id "ENST00000324794.7_ENSG00000078043.11"; exon_number "9"; exon_id "ENST00000324794.7_ENSG00000078043.11.9";
chr18	/dev/stdin	CDS	44435308	44435398	.	-	1	gene_id "ENST00000324794.7_ENSG00000078043.11"; transcript_id "ENST00000324794.7_ENSG00000078043.11"; exon_number "9"; exon_id "ENST00000324794.7_ENSG00000078043.11.9";
chr18	/dev/stdin	exon	44435528	44435578	.	-	.	gene_id "ENST00000324794.7_ENSG00000078043.11"; transcript_id "ENST00000324794.7_ENSG00000078043.11"; exon_number "10"; exon_id "ENST00000324794.7_ENSG00000078043.11.10";
chr18	/dev/stdin	CDS	44435528	44435578	.	-	1	gene_id "ENST00000324794.7_ENSG00000078043.11"; transcript_id "ENST00000324794.7_ENSG00000078043.11"; exon_number "10"; exon_id "ENST00000324794.7_ENSG00000078043.11.10";
chr18	/dev/stdin	exon	44444127	44444211	.	-	.	gene_id "ENST00000324794.7_ENSG00000078043.11"; transcript_id "ENST00000324794.7_ENSG00000078043.11"; exon_number "11"; exon_id "ENST00000324794.7_ENSG00000078043.11.11";
chr18	/dev/stdin	CDS	44444127	44444211	.	-	2	gene_id "ENST00000324794.7_ENSG00000078043.11"; transcript_id "ENST00000324794.7_ENSG00000078043.11"; exon_number "11"; exon_id "ENST00000324794.7_ENSG00000078043.11.11";
chr18	/dev/stdin	exon	44470543	44471017	.	-	.	gene_id "ENST00000324794.7_ENSG00000078043.11"; transcript_id "ENST00000324794.7_ENSG00000078043.11"; exon_number "12"; exon_id "ENST00000324794.7_ENSG00000078043.11.12";
chr18	/dev/stdin	CDS	44470543	44471017	.	-	0	gene_id "ENST00000324794.7_ENSG00000078043.11"; transcript_id "ENST00000324794.7_ENSG00000078043.11"; exon_number "12"; exon_id "ENST00000324794.7_ENSG00000078043.11.12";
chr18	/dev/stdin	exon	44497285	44497383	.	-	.	gene_id "ENST00000324794.7_ENSG00000078043.11"; transcript_id "ENST00000324794.7_ENSG00000078043.11"; exon_number "13"; exon_id "ENST00000324794.7_ENSG00000078043.11.13";
chr18	/dev/stdin	CDS	44497285	44497383	.	-	0	gene_id "ENST00000324794.7_ENSG00000078043.11"; transcript_id "ENST00000324794.7_ENSG00000078043.11"; exon_number "13"; exon_id "ENST00000324794.7_ENSG00000078043.11.13";
chr18	/dev/stdin	start_codon	44497381	44497383	.	-	0	gene_id "ENST00000324794.7_ENSG00000078043.11"; transcript_id "ENST00000324794.7_ENSG00000078043.11"; exon_number "13"; exon_id "ENST00000324794.7_ENSG00000078043.11.13";
chr18	/dev/stdin	stop_codon	44398319	44398321	.	-	0	gene_id "ENST00000324794.7_ENSG00000078043.11"; transcript_id "ENST00000324794.7_ENSG00000078043.11"; exon_number "1"; exon_id "ENST00000324794.7_ENSG00000078043.11.1";
chr18	/dev/stdin	transcript	44633775	44676830	.	-	.	gene_id "ENST00000588183.1_ENSG00000167220.7"; transcript_id "ENST00000588183.1_ENSG00000167220.7";
chr18	/dev/stdin	exon	44633775	44635156	.	-	.	gene_id "ENST00000588183.1_ENSG00000167220.7"; transcript_id "ENST00000588183.1_ENSG00000167220.7"; exon_number "1"; exon_id "ENST00000588183.1_ENSG00000167220.7.1";
chr18	/dev/stdin	CDS	44633778	44635156	.	-	2	gene_id "ENST00000588183.1_ENSG00000167220.7"; transcript_id "ENST00000588183.1_ENSG00000167220.7"; exon_number "1"; exon_id "ENST00000588183.1_ENSG00000167220.7.1";
chr18	/dev/stdin	exon	44639348	44639411	.	-	.	gene_id "ENST00000588183.1_ENSG00000167220.7"; transcript_id "ENST00000588183.1_ENSG00000167220.7"; exon_number "2"; exon_id "ENST00000588183.1_ENSG00000167220.7.2";
chr18	/dev/stdin	CDS	44639348	44639411	.	-	0	gene_id "ENST00000588183.1_ENSG00000167220.7"; transcript_id "ENST00000588183.1_ENSG00000167220.7"; exon_number "2"; exon_id "ENST00000588183.1_ENSG00000167220.7.2";
chr18	/dev/stdin	exon	44641503	44641719	.	-	.	gene_id "ENST00000588183.1_ENSG00000167220.7"; transcript_id "ENST00000588183.1_ENSG00000167220.7"; exon_number "3"; exon_id "ENST00000588183.1_ENSG00000167220.7.3";
chr18	/dev/stdin	CDS	44641503	44641719	.	-	1	gene_id "ENST00000588183.1_ENSG00000167220.7"; transcript_id "ENST00000588183.1_ENSG00000167220.7"; exon_number "3"; exon_id "ENST00000588183.1_ENSG00000167220.7.3";
chr18	/dev/stdin	exon	44656615	44656699	.	-	.	gene_id "ENST00000588183.1_ENSG00000167220.7"; transcript_id "ENST00000588183.1_ENSG00000167220.7"; exon_number "4"; exon_id "ENST00000588183.1_ENSG00000167220.7.4";
chr18	/dev/stdin	CDS	44656615	44656699	.	-	2	gene_id "ENST00000588183.1_ENSG00000167220.7"; transcript_id "ENST00000588183.1_ENSG00000167220.7"; exon_number "4"; exon_id "ENST00000588183.1_ENSG00000167220.7.4";
chr18	/dev/stdin	exon	44660867	44661075	.	-	.	gene_id "ENST00000588183.1_ENSG00000167220.7"; transcript_id "ENST00000588183.1_ENSG00000167220.7"; exon_number "5"; exon_id "ENST00000588183.1_ENSG00000167220.7.5";
chr18	/dev/stdin	CDS	44660867	44661075	.	-	1	gene_id "ENST00000588183.1_ENSG00000167220.7"; transcript_id "ENST00000588183.1_ENSG00000167220.7"; exon_number "5"; exon_id "ENST00000588183.1_ENSG00000167220.7.5";
chr18	/dev/stdin	exon	44662673	44662820	.	-	.	gene_id "ENST00000588183.1_ENSG00000167220.7"; transcript_id "ENST00000588183.1_ENSG00000167220.7"; exon_number "6"; exon_id "ENST00000588183.1_ENSG00000167220.7.6";
chr18	/dev/stdin	CDS	44662673	44662820	.	-	2	gene_id "ENST00000588183.1_ENSG00000167220.7"; transcript_id "ENST00000588183.1_ENSG00000167220.7"; exon_number "6"; exon_id "ENST00000588183.1_ENSG00000167220.7.6";
chr18	/dev/stdin	exon	44676749	44676830	.	-	.	gene_id "ENST00000588183.1_ENSG00000167220.7"; transcript_id "ENST00000588183.1_ENSG00000167220.7"; exon_number "7"; exon_id "ENST00000588183.1_ENSG00000167220.7.7";
chr18	/dev/stdin	CDS	44676749	44676830	.	-	0	gene_id "ENST00000588183.1_ENSG00000167220.7"; transcript_id "ENST00000588183.1_ENSG00000167220.7"; exon_number "7"; exon_id "ENST00000588183.1_ENSG00000167220.7.7";
chr18	/dev/stdin	start_codon	44676828	44676830	.	-	0	gene_id "ENST00000588183.1_ENSG00000167220.7"; transcript_id "ENST00000588183.1_ENSG00000167220.7"; exon_number "7"; exon_id "ENST00000588183.1_ENSG00000167220.7.7";
chr18	/dev/stdin	stop_codon	44633775	44633777	.	-	0	gene_id "ENST00000588183.1_ENSG00000167220.7"; transcript_id "ENST00000588183.1_ENSG00000167220.7"; exon_number "1"; exon_id "ENST00000588183.1_ENSG00000167220.7.1";
chr18	/dev/stdin	transcript	44633775	44676830	.	-	.	gene_id "ENST00000300605.6_ENSG00000167220.7"; transcript_id "ENST00000300605.6_ENSG00000167220.7";
chr18	/dev/stdin	exon	44633775	44635156	.	-	.	gene_id "ENST00000300605.6_ENSG00000167220.7"; transcript_id "ENST00000300605.6_ENSG00000167220.7"; exon_number "1"; exon_id "ENST00000300605.6_ENSG00000167220.7.1";
chr18	/dev/stdin	CDS	44633775	44635156	.	-	0	gene_id "ENST00000300605.6_ENSG00000167220.7"; transcript_id "ENST00000300605.6_ENSG00000167220.7"; exon_number "1"; exon_id "ENST00000300605.6_ENSG00000167220.7.1";
chr18	/dev/stdin	exon	44639348	44639411	.	-	.	gene_id "ENST00000300605.6_ENSG00000167220.7"; transcript_id "ENST00000300605.6_ENSG00000167220.7"; exon_number "2"; exon_id "ENST00000300605.6_ENSG00000167220.7.2";
chr18	/dev/stdin	CDS	44639348	44639411	.	-	1	gene_id "ENST00000300605.6_ENSG00000167220.7"; transcript_id "ENST00000300605.6_ENSG00000167220.7"; exon_number "2"; exon_id "ENST00000300605.6_ENSG00000167220.7.2";
chr18	/dev/stdin	exon	44641503	44641719	.	-	.	gene_id "ENST00000300605.6_ENSG00000167220.7"; transcript_id "ENST00000300605.6_ENSG00000167220.7"; exon_number "3"; exon_id "ENST00000300605.6_ENSG00000167220.7.3";
chr18	/dev/stdin	CDS	44641503	44641719	.	-	2	gene_id "ENST00000300605.6_ENSG00000167220.7"; transcript_id "ENST00000300605.6_ENSG00000167220.7"; exon_number "3"; exon_id "ENST00000300605.6_ENSG00000167220.7.3";
chr18	/dev/stdin	exon	44656615	44656699	.	-	.	gene_id "ENST00000300605.6_ENSG00000167220.7"; transcript_id "ENST00000300605.6_ENSG00000167220.7"; exon_number "4"; exon_id "ENST00000300605.6_ENSG00000167220.7.4";
chr18	/dev/stdin	CDS	44656615	44656699	.	-	0	gene_id "ENST00000300605.6_ENSG00000167220.7"; transcript_id "ENST00000300605.6_ENSG00000167220.7"; exon_number "4"; exon_id "ENST00000300605.6_ENSG00000167220.7.4";
chr18	/dev/stdin	exon	44660867	44661075	.	-	.	gene_id "ENST00000300605.6_ENSG00000167220.7"; transcript_id "ENST00000300605.6_ENSG00000167220.7"; exon_number "5"; exon_id "ENST00000300605.6_ENSG00000167220.7.5";
chr18	/dev/stdin	CDS	44660867	44661075	.	-	2	gene_id "ENST00000300605.6_ENSG00000167220.7"; transcript_id "ENST00000300605.6_ENSG00000167220.7"; exon_number "5"; exon_id "ENST00000300605.6_ENSG00000167220.7.5";
chr18	/dev/stdin	exon	44662710	44662820	.	-	.	gene_id "ENST00000300605.6_ENSG00000167220.7"; transcript_id "ENST00000300605.6_ENSG00000167220.7"; exon_number "6"; exon_id "ENST00000300605.6_ENSG00000167220.7.6";
chr18	/dev/stdin	CDS	44662710	44662820	.	-	2	gene_id "ENST00000300605.6_ENSG00000167220.7"; transcript_id "ENST00000300605.6_ENSG00000167220.7"; exon_number "6"; exon_id "ENST00000300605.6_ENSG00000167220.7.6";
chr18	/dev/stdin	exon	44676749	44676830	.	-	.	gene_id "ENST00000300605.6_ENSG00000167220.7"; transcript_id "ENST00000300605.6_ENSG00000167220.7"; exon_number "7"; exon_id "ENST00000300605.6_ENSG00000167220.7.7";
chr18	/dev/stdin	CDS	44676749	44676830	.	-	0	gene_id "ENST00000300605.6_ENSG00000167220.7"; transcript_id "ENST00000300605.6_ENSG00000167220.7"; exon_number "7"; exon_id "ENST00000300605.6_ENSG00000167220.7.7";
chr18	/dev/stdin	start_codon	44676828	44676830	.	-	0	gene_id "ENST00000300605.6_ENSG00000167220.7"; transcript_id "ENST00000300605.6_ENSG00000167220.7"; exon_number "7"; exon_id "ENST00000300605.6_ENSG00000167220.7.7";
chr18	/dev/stdin	transcript	44634000	44664558	.	-	.	gene_id "29c2bdc3-64b1-4179-b757-3d849c8d4056_ENSG00000167220.7"; transcript_id "29c2bdc3-64b1-4179-b757-3d849c8d4056_ENSG00000167220.7";
chr18	/dev/stdin	exon	44634000	44635156	.	-	.	gene_id "29c2bdc3-64b1-4179-b757-3d849c8d4056_ENSG00000167220.7"; transcript_id "29c2bdc3-64b1-4179-b757-3d849c8d4056_ENSG00000167220.7"; exon_number "1"; exon_id "29c2bdc3-64b1-4179-b757-3d849c8d4056_ENSG00000167220.7.1";
chr18	/dev/stdin	CDS	44634003	44635156	.	-	2	gene_id "29c2bdc3-64b1-4179-b757-3d849c8d4056_ENSG00000167220.7"; transcript_id "29c2bdc3-64b1-4179-b757-3d849c8d4056_ENSG00000167220.7"; exon_number "1"; exon_id "29c2bdc3-64b1-4179-b757-3d849c8d4056_ENSG00000167220.7.1";
chr18	/dev/stdin	exon	44639348	44639411	.	-	.	gene_id "29c2bdc3-64b1-4179-b757-3d849c8d4056_ENSG00000167220.7"; transcript_id "29c2bdc3-64b1-4179-b757-3d849c8d4056_ENSG00000167220.7"; exon_number "2"; exon_id "29c2bdc3-64b1-4179-b757-3d849c8d4056_ENSG00000167220.7.2";
chr18	/dev/stdin	CDS	44639348	44639411	.	-	0	gene_id "29c2bdc3-64b1-4179-b757-3d849c8d4056_ENSG00000167220.7"; transcript_id "29c2bdc3-64b1-4179-b757-3d849c8d4056_ENSG00000167220.7"; exon_number "2"; exon_id "29c2bdc3-64b1-4179-b757-3d849c8d4056_ENSG00000167220.7.2";
chr18	/dev/stdin	exon	44641503	44641719	.	-	.	gene_id "29c2bdc3-64b1-4179-b757-3d849c8d4056_ENSG00000167220.7"; transcript_id "29c2bdc3-64b1-4179-b757-3d849c8d4056_ENSG00000167220.7"; exon_number "3"; exon_id "29c2bdc3-64b1-4179-b757-3d849c8d4056_ENSG00000167220.7.3";
chr18	/dev/stdin	CDS	44641503	44641719	.	-	1	gene_id "29c2bdc3-64b1-4179-b757-3d849c8d4056_ENSG00000167220.7"; transcript_id "29c2bdc3-64b1-4179-b757-3d849c8d4056_ENSG00000167220.7"; exon_number "3"; exon_id "29c2bdc3-64b1-4179-b757-3d849c8d4056_ENSG00000167220.7.3";
chr18	/dev/stdin	exon	44656615	44656699	.	-	.	gene_id "29c2bdc3-64b1-4179-b757-3d849c8d4056_ENSG00000167220.7"; transcript_id "29c2bdc3-64b1-4179-b757-3d849c8d4056_ENSG00000167220.7"; exon_number "4"; exon_id "29c2bdc3-64b1-4179-b757-3d849c8d4056_ENSG00000167220.7.4";
chr18	/dev/stdin	CDS	44656615	44656699	.	-	2	gene_id "29c2bdc3-64b1-4179-b757-3d849c8d4056_ENSG00000167220.7"; transcript_id "29c2bdc3-64b1-4179-b757-3d849c8d4056_ENSG00000167220.7"; exon_number "4"; exon_id "29c2bdc3-64b1-4179-b757-3d849c8d4056_ENSG00000167220.7.4";
chr18	/dev/stdin	exon	44660867	44661075	.	-	.	gene_id "29c2bdc3-64b1-4179-b757-3d849c8d4056_ENSG00000167220.7"; transcript_id "29c2bdc3-64b1-4179-b757-3d849c8d4056_ENSG00000167220.7"; exon_number "5"; exon_id "29c2bdc3-64b1-4179-b757-3d849c8d4056_ENSG00000167220.7.5";
chr18	/dev/stdin	CDS	44660867	44661075	.	-	1	gene_id "29c2bdc3-64b1-4179-b757-3d849c8d4056_ENSG00000167220.7"; transcript_id "29c2bdc3-64b1-4179-b757-3d849c8d4056_ENSG00000167220.7"; exon_number "5"; exon_id "29c2bdc3-64b1-4179-b757-3d849c8d4056_ENSG00000167220.7.5";
chr18	/dev/stdin	exon	44662710	44662820	.	-	.	gene_id "29c2bdc3-64b1-4179-b757-3d849c8d4056_ENSG00000167220.7"; transcript_id "29c2bdc3-64b1-4179-b757-3d849c8d4056_ENSG00000167220.7"; exon_number "6"; exon_id "29c2bdc3-64b1-4179-b757-3d849c8d4056_ENSG00000167220.7.6";
chr18	/dev/stdin	CDS	44662710	44662820	.	-	1	gene_id "29c2bdc3-64b1-4179-b757-3d849c8d4056_ENSG00000167220.7"; transcript_id "29c2bdc3-64b1-4179-b757-3d849c8d4056_ENSG00000167220.7"; exon_number "6"; exon_id "29c2bdc3-64b1-4179-b757-3d849c8d4056_ENSG00000167220.7.6";
chr18	/dev/stdin	exon	44663606	44664558	.	-	.	gene_id "29c2bdc3-64b1-4179-b757-3d849c8d4056_ENSG00000167220.7"; transcript_id "29c2bdc3-64b1-4179-b757-3d849c8d4056_ENSG00000167220.7"; exon_number "7"; exon_id "29c2bdc3-64b1-4179-b757-3d849c8d4056_ENSG00000167220.7.7";
chr18	/dev/stdin	CDS	44663606	44664558	.	-	0	gene_id "29c2bdc3-64b1-4179-b757-3d849c8d4056_ENSG00000167220.7"; transcript_id "29c2bdc3-64b1-4179-b757-3d849c8d4056_ENSG00000167220.7"; exon_number "7"; exon_id "29c2bdc3-64b1-4179-b757-3d849c8d4056_ENSG00000167220.7.7";
chr18	/dev/stdin	start_codon	44664556	44664558	.	-	0	gene_id "29c2bdc3-64b1-4179-b757-3d849c8d4056_ENSG00000167220.7"; transcript_id "29c2bdc3-64b1-4179-b757-3d849c8d4056_ENSG00000167220.7"; exon_number "7"; exon_id "29c2bdc3-64b1-4179-b757-3d849c8d4056_ENSG00000167220.7.7";
chr18	/dev/stdin	stop_codon	44634000	44634002	.	-	0	gene_id "29c2bdc3-64b1-4179-b757-3d849c8d4056_ENSG00000167220.7"; transcript_id "29c2bdc3-64b1-4179-b757-3d849c8d4056_ENSG00000167220.7"; exon_number "1"; exon_id "29c2bdc3-64b1-4179-b757-3d849c8d4056_ENSG00000167220.7.1";
chr18	/dev/stdin	transcript	44681414	44702651	.	-	.	gene_id "ENST00000256433.3-1_ENSG00000134049.3"; transcript_id "ENST00000256433.3-1_ENSG00000134049.3";
chr18	/dev/stdin	exon	44681414	44682603	.	-	.	gene_id "ENST00000256433.3-1_ENSG00000134049.3"; transcript_id "ENST00000256433.3-1_ENSG00000134049.3"; exon_number "1"; exon_id "ENST00000256433.3-1_ENSG00000134049.3.1";
chr18	/dev/stdin	CDS	44681417	44682603	.	-	2	gene_id "ENST00000256433.3-1_ENSG00000134049.3"; transcript_id "ENST00000256433.3-1_ENSG00000134049.3"; exon_number "1"; exon_id "ENST00000256433.3-1_ENSG00000134049.3.1";
chr18	/dev/stdin	exon	44683807	44683908	.	-	.	gene_id "ENST00000256433.3-1_ENSG00000134049.3"; transcript_id "ENST00000256433.3-1_ENSG00000134049.3"; exon_number "2"; exon_id "ENST00000256433.3-1_ENSG00000134049.3.2";
chr18	/dev/stdin	CDS	44683807	44683908	.	-	2	gene_id "ENST00000256433.3-1_ENSG00000134049.3"; transcript_id "ENST00000256433.3-1_ENSG00000134049.3"; exon_number "2"; exon_id "ENST00000256433.3-1_ENSG00000134049.3.2";
chr18	/dev/stdin	exon	44702558	44702651	.	-	.	gene_id "ENST00000256433.3-1_ENSG00000134049.3"; transcript_id "ENST00000256433.3-1_ENSG00000134049.3"; exon_number "3"; exon_id "ENST00000256433.3-1_ENSG00000134049.3.3";
chr18	/dev/stdin	CDS	44702558	44702651	.	-	0	gene_id "ENST00000256433.3-1_ENSG00000134049.3"; transcript_id "ENST00000256433.3-1_ENSG00000134049.3"; exon_number "3"; exon_id "ENST00000256433.3-1_ENSG00000134049.3.3";
chr18	/dev/stdin	start_codon	44702649	44702651	.	-	0	gene_id "ENST00000256433.3-1_ENSG00000134049.3"; transcript_id "ENST00000256433.3-1_ENSG00000134049.3"; exon_number "3"; exon_id "ENST00000256433.3-1_ENSG00000134049.3.3";
chr18	/dev/stdin	stop_codon	44681414	44681416	.	-	0	gene_id "ENST00000256433.3-1_ENSG00000134049.3"; transcript_id "ENST00000256433.3-1_ENSG00000134049.3"; exon_number "1"; exon_id "ENST00000256433.3-1_ENSG00000134049.3.1";
chr18	/dev/stdin	transcript	45367763	45456930	.	-	.	gene_id "ENST00000262160.6-1_ENSG00000175387.11"; transcript_id "ENST00000262160.6-1_ENSG00000175387.11";
chr18	/dev/stdin	exon	45367763	45368321	.	-	.	gene_id "ENST00000262160.6-1_ENSG00000175387.11"; transcript_id "ENST00000262160.6-1_ENSG00000175387.11"; exon_number "1"; exon_id "ENST00000262160.6-1_ENSG00000175387.11.1";
chr18	/dev/stdin	CDS	45367766	45368321	.	-	1	gene_id "ENST00000262160.6-1_ENSG00000175387.11"; transcript_id "ENST00000262160.6-1_ENSG00000175387.11"; exon_number "1"; exon_id "ENST00000262160.6-1_ENSG00000175387.11.1";
chr18	/dev/stdin	exon	45371711	45371855	.	-	.	gene_id "ENST00000262160.6-1_ENSG00000175387.11"; transcript_id "ENST00000262160.6-1_ENSG00000175387.11"; exon_number "2"; exon_id "ENST00000262160.6-1_ENSG00000175387.11.2";
chr18	/dev/stdin	CDS	45371711	45371855	.	-	2	gene_id "ENST00000262160.6-1_ENSG00000175387.11"; transcript_id "ENST00000262160.6-1_ENSG00000175387.11"; exon_number "2"; exon_id "ENST00000262160.6-1_ENSG00000175387.11.2";
chr18	/dev/stdin	exon	45372034	45372171	.	-	.	gene_id "ENST00000262160.6-1_ENSG00000175387.11"; transcript_id "ENST00000262160.6-1_ENSG00000175387.11"; exon_number "3"; exon_id "ENST00000262160.6-1_ENSG00000175387.11.3";
chr18	/dev/stdin	CDS	45372034	45372171	.	-	2	gene_id "ENST00000262160.6-1_ENSG00000175387.11"; transcript_id "ENST00000262160.6-1_ENSG00000175387.11"; exon_number "3"; exon_id "ENST00000262160.6-1_ENSG00000175387.11.3";
chr18	/dev/stdin	exon	45374846	45375058	.	-	.	gene_id "ENST00000262160.6-1_ENSG00000175387.11"; transcript_id "ENST00000262160.6-1_ENSG00000175387.11"; exon_number "4"; exon_id "ENST00000262160.6-1_ENSG00000175387.11.4";
chr18	/dev/stdin	CDS	45374846	45375058	.	-	2	gene_id "ENST00000262160.6-1_ENSG00000175387.11"; transcript_id "ENST00000262160.6-1_ENSG00000175387.11"; exon_number "4"; exon_id "ENST00000262160.6-1_ENSG00000175387.11.4";
chr18	/dev/stdin	exon	45377645	45377698	.	-	.	gene_id "ENST00000262160.6-1_ENSG00000175387.11"; transcript_id "ENST00000262160.6-1_ENSG00000175387.11"; exon_number "5"; exon_id "ENST00000262160.6-1_ENSG00000175387.11.5";
chr18	/dev/stdin	CDS	45377645	45377698	.	-	2	gene_id "ENST00000262160.6-1_ENSG00000175387.11"; transcript_id "ENST00000262160.6-1_ENSG00000175387.11"; exon_number "5"; exon_id "ENST00000262160.6-1_ENSG00000175387.11.5";
chr18	/dev/stdin	exon	45391430	45391504	.	-	.	gene_id "ENST00000262160.6-1_ENSG00000175387.11"; transcript_id "ENST00000262160.6-1_ENSG00000175387.11"; exon_number "6"; exon_id "ENST00000262160.6-1_ENSG00000175387.11.6";
chr18	/dev/stdin	CDS	45391430	45391504	.	-	2	gene_id "ENST00000262160.6-1_ENSG00000175387.11"; transcript_id "ENST00000262160.6-1_ENSG00000175387.11"; exon_number "6"; exon_id "ENST00000262160.6-1_ENSG00000175387.11.6";
chr18	/dev/stdin	exon	45394694	45394828	.	-	.	gene_id "ENST00000262160.6-1_ENSG00000175387.11"; transcript_id "ENST00000262160.6-1_ENSG00000175387.11"; exon_number "7"; exon_id "ENST00000262160.6-1_ENSG00000175387.11.7";
chr18	/dev/stdin	CDS	45394694	45394828	.	-	2	gene_id "ENST00000262160.6-1_ENSG00000175387.11"; transcript_id "ENST00000262160.6-1_ENSG00000175387.11"; exon_number "7"; exon_id "ENST00000262160.6-1_ENSG00000175387.11.7";
chr18	/dev/stdin	exon	45395614	45395807	.	-	.	gene_id "ENST00000262160.6-1_ENSG00000175387.11"; transcript_id "ENST00000262160.6-1_ENSG00000175387.11"; exon_number "8"; exon_id "ENST00000262160.6-1_ENSG00000175387.11.8";
chr18	/dev/stdin	CDS	45395614	45395807	.	-	1	gene_id "ENST00000262160.6-1_ENSG00000175387.11"; transcript_id "ENST00000262160.6-1_ENSG00000175387.11"; exon_number "8"; exon_id "ENST00000262160.6-1_ENSG00000175387.11.8";
chr18	/dev/stdin	exon	45396846	45396935	.	-	.	gene_id "ENST00000262160.6-1_ENSG00000175387.11"; transcript_id "ENST00000262160.6-1_ENSG00000175387.11"; exon_number "9"; exon_id "ENST00000262160.6-1_ENSG00000175387.11.9";
chr18	/dev/stdin	CDS	45396846	45396935	.	-	1	gene_id "ENST00000262160.6-1_ENSG00000175387.11"; transcript_id "ENST00000262160.6-1_ENSG00000175387.11"; exon_number "9"; exon_id "ENST00000262160.6-1_ENSG00000175387.11.9";
chr18	/dev/stdin	exon	45422892	45423180	.	-	.	gene_id "ENST00000262160.6-1_ENSG00000175387.11"; transcript_id "ENST00000262160.6-1_ENSG00000175387.11"; exon_number "10"; exon_id "ENST00000262160.6-1_ENSG00000175387.11.10";
chr18	/dev/stdin	CDS	45422892	45423180	.	-	2	gene_id "ENST00000262160.6-1_ENSG00000175387.11"; transcript_id "ENST00000262160.6-1_ENSG00000175387.11"; exon_number "10"; exon_id "ENST00000262160.6-1_ENSG00000175387.11.10";
chr18	/dev/stdin	exon	45456732	45456930	.	-	.	gene_id "ENST00000262160.6-1_ENSG00000175387.11"; transcript_id "ENST00000262160.6-1_ENSG00000175387.11"; exon_number "11"; exon_id "ENST00000262160.6-1_ENSG00000175387.11.11";
chr18	/dev/stdin	CDS	45456732	45456930	.	-	0	gene_id "ENST00000262160.6-1_ENSG00000175387.11"; transcript_id "ENST00000262160.6-1_ENSG00000175387.11"; exon_number "11"; exon_id "ENST00000262160.6-1_ENSG00000175387.11.11";
chr18	/dev/stdin	start_codon	45456928	45456930	.	-	0	gene_id "ENST00000262160.6-1_ENSG00000175387.11"; transcript_id "ENST00000262160.6-1_ENSG00000175387.11"; exon_number "11"; exon_id "ENST00000262160.6-1_ENSG00000175387.11.11";
chr18	/dev/stdin	stop_codon	45367763	45367765	.	-	0	gene_id "ENST00000262160.6-1_ENSG00000175387.11"; transcript_id "ENST00000262160.6-1_ENSG00000175387.11"; exon_number "1"; exon_id "ENST00000262160.6-1_ENSG00000175387.11.1";
chr18	/dev/stdin	transcript	45367597	45456733	.	-	.	gene_id "d6ad7d35-d367-4e79-9b4a-bbede5b6e550_ENSG00000175387.11"; transcript_id "d6ad7d35-d367-4e79-9b4a-bbede5b6e550_ENSG00000175387.11";
chr18	/dev/stdin	exon	45367597	45368321	.	-	.	gene_id "d6ad7d35-d367-4e79-9b4a-bbede5b6e550_ENSG00000175387.11"; transcript_id "d6ad7d35-d367-4e79-9b4a-bbede5b6e550_ENSG00000175387.11"; exon_number "1"; exon_id "d6ad7d35-d367-4e79-9b4a-bbede5b6e550_ENSG00000175387.11.1";
chr18	/dev/stdin	CDS	45367597	45368321	.	-	0	gene_id "d6ad7d35-d367-4e79-9b4a-bbede5b6e550_ENSG00000175387.11"; transcript_id "d6ad7d35-d367-4e79-9b4a-bbede5b6e550_ENSG00000175387.11"; exon_number "1"; exon_id "d6ad7d35-d367-4e79-9b4a-bbede5b6e550_ENSG00000175387.11.1";
chr18	/dev/stdin	exon	45371711	45371855	.	-	.	gene_id "d6ad7d35-d367-4e79-9b4a-bbede5b6e550_ENSG00000175387.11"; transcript_id "d6ad7d35-d367-4e79-9b4a-bbede5b6e550_ENSG00000175387.11"; exon_number "2"; exon_id "d6ad7d35-d367-4e79-9b4a-bbede5b6e550_ENSG00000175387.11.2";
chr18	/dev/stdin	CDS	45371711	45371855	.	-	1	gene_id "d6ad7d35-d367-4e79-9b4a-bbede5b6e550_ENSG00000175387.11"; transcript_id "d6ad7d35-d367-4e79-9b4a-bbede5b6e550_ENSG00000175387.11"; exon_number "2"; exon_id "d6ad7d35-d367-4e79-9b4a-bbede5b6e550_ENSG00000175387.11.2";
chr18	/dev/stdin	exon	45372034	45372171	.	-	.	gene_id "d6ad7d35-d367-4e79-9b4a-bbede5b6e550_ENSG00000175387.11"; transcript_id "d6ad7d35-d367-4e79-9b4a-bbede5b6e550_ENSG00000175387.11"; exon_number "3"; exon_id "d6ad7d35-d367-4e79-9b4a-bbede5b6e550_ENSG00000175387.11.3";
chr18	/dev/stdin	CDS	45372034	45372171	.	-	1	gene_id "d6ad7d35-d367-4e79-9b4a-bbede5b6e550_ENSG00000175387.11"; transcript_id "d6ad7d35-d367-4e79-9b4a-bbede5b6e550_ENSG00000175387.11"; exon_number "3"; exon_id "d6ad7d35-d367-4e79-9b4a-bbede5b6e550_ENSG00000175387.11.3";
chr18	/dev/stdin	exon	45374846	45375058	.	-	.	gene_id "d6ad7d35-d367-4e79-9b4a-bbede5b6e550_ENSG00000175387.11"; transcript_id "d6ad7d35-d367-4e79-9b4a-bbede5b6e550_ENSG00000175387.11"; exon_number "4"; exon_id "d6ad7d35-d367-4e79-9b4a-bbede5b6e550_ENSG00000175387.11.4";
chr18	/dev/stdin	CDS	45374846	45375058	.	-	1	gene_id "d6ad7d35-d367-4e79-9b4a-bbede5b6e550_ENSG00000175387.11"; transcript_id "d6ad7d35-d367-4e79-9b4a-bbede5b6e550_ENSG00000175387.11"; exon_number "4"; exon_id "d6ad7d35-d367-4e79-9b4a-bbede5b6e550_ENSG00000175387.11.4";
chr18	/dev/stdin	exon	45377645	45377698	.	-	.	gene_id "d6ad7d35-d367-4e79-9b4a-bbede5b6e550_ENSG00000175387.11"; transcript_id "d6ad7d35-d367-4e79-9b4a-bbede5b6e550_ENSG00000175387.11"; exon_number "5"; exon_id "d6ad7d35-d367-4e79-9b4a-bbede5b6e550_ENSG00000175387.11.5";
chr18	/dev/stdin	CDS	45377645	45377698	.	-	1	gene_id "d6ad7d35-d367-4e79-9b4a-bbede5b6e550_ENSG00000175387.11"; transcript_id "d6ad7d35-d367-4e79-9b4a-bbede5b6e550_ENSG00000175387.11"; exon_number "5"; exon_id "d6ad7d35-d367-4e79-9b4a-bbede5b6e550_ENSG00000175387.11.5";
chr18	/dev/stdin	exon	45391430	45391504	.	-	.	gene_id "d6ad7d35-d367-4e79-9b4a-bbede5b6e550_ENSG00000175387.11"; transcript_id "d6ad7d35-d367-4e79-9b4a-bbede5b6e550_ENSG00000175387.11"; exon_number "6"; exon_id "d6ad7d35-d367-4e79-9b4a-bbede5b6e550_ENSG00000175387.11.6";
chr18	/dev/stdin	CDS	45391430	45391504	.	-	1	gene_id "d6ad7d35-d367-4e79-9b4a-bbede5b6e550_ENSG00000175387.11"; transcript_id "d6ad7d35-d367-4e79-9b4a-bbede5b6e550_ENSG00000175387.11"; exon_number "6"; exon_id "d6ad7d35-d367-4e79-9b4a-bbede5b6e550_ENSG00000175387.11.6";
chr18	/dev/stdin	exon	45394694	45394828	.	-	.	gene_id "d6ad7d35-d367-4e79-9b4a-bbede5b6e550_ENSG00000175387.11"; transcript_id "d6ad7d35-d367-4e79-9b4a-bbede5b6e550_ENSG00000175387.11"; exon_number "7"; exon_id "d6ad7d35-d367-4e79-9b4a-bbede5b6e550_ENSG00000175387.11.7";
chr18	/dev/stdin	CDS	45394694	45394828	.	-	1	gene_id "d6ad7d35-d367-4e79-9b4a-bbede5b6e550_ENSG00000175387.11"; transcript_id "d6ad7d35-d367-4e79-9b4a-bbede5b6e550_ENSG00000175387.11"; exon_number "7"; exon_id "d6ad7d35-d367-4e79-9b4a-bbede5b6e550_ENSG00000175387.11.7";
chr18	/dev/stdin	exon	45395614	45395807	.	-	.	gene_id "d6ad7d35-d367-4e79-9b4a-bbede5b6e550_ENSG00000175387.11"; transcript_id "d6ad7d35-d367-4e79-9b4a-bbede5b6e550_ENSG00000175387.11"; exon_number "8"; exon_id "d6ad7d35-d367-4e79-9b4a-bbede5b6e550_ENSG00000175387.11.8";
chr18	/dev/stdin	CDS	45395614	45395807	.	-	0	gene_id "d6ad7d35-d367-4e79-9b4a-bbede5b6e550_ENSG00000175387.11"; transcript_id "d6ad7d35-d367-4e79-9b4a-bbede5b6e550_ENSG00000175387.11"; exon_number "8"; exon_id "d6ad7d35-d367-4e79-9b4a-bbede5b6e550_ENSG00000175387.11.8";
chr18	/dev/stdin	exon	45422892	45423180	.	-	.	gene_id "d6ad7d35-d367-4e79-9b4a-bbede5b6e550_ENSG00000175387.11"; transcript_id "d6ad7d35-d367-4e79-9b4a-bbede5b6e550_ENSG00000175387.11"; exon_number "9"; exon_id "d6ad7d35-d367-4e79-9b4a-bbede5b6e550_ENSG00000175387.11.9";
chr18	/dev/stdin	CDS	45422892	45423180	.	-	1	gene_id "d6ad7d35-d367-4e79-9b4a-bbede5b6e550_ENSG00000175387.11"; transcript_id "d6ad7d35-d367-4e79-9b4a-bbede5b6e550_ENSG00000175387.11"; exon_number "9"; exon_id "d6ad7d35-d367-4e79-9b4a-bbede5b6e550_ENSG00000175387.11.9";
chr18	/dev/stdin	exon	45456732	45456733	.	-	.	gene_id "d6ad7d35-d367-4e79-9b4a-bbede5b6e550_ENSG00000175387.11"; transcript_id "d6ad7d35-d367-4e79-9b4a-bbede5b6e550_ENSG00000175387.11"; exon_number "10"; exon_id "d6ad7d35-d367-4e79-9b4a-bbede5b6e550_ENSG00000175387.11.10";
chr18	/dev/stdin	CDS	45456732	45456733	.	-	0	gene_id "d6ad7d35-d367-4e79-9b4a-bbede5b6e550_ENSG00000175387.11"; transcript_id "d6ad7d35-d367-4e79-9b4a-bbede5b6e550_ENSG00000175387.11"; exon_number "10"; exon_id "d6ad7d35-d367-4e79-9b4a-bbede5b6e550_ENSG00000175387.11.10";
chr18	/dev/stdin	start_codon	45423180	45423180	.	-	0	gene_id "d6ad7d35-d367-4e79-9b4a-bbede5b6e550_ENSG00000175387.11"; transcript_id "d6ad7d35-d367-4e79-9b4a-bbede5b6e550_ENSG00000175387.11"; exon_number "9"; exon_id "d6ad7d35-d367-4e79-9b4a-bbede5b6e550_ENSG00000175387.11.9";
chr18	/dev/stdin	start_codon	45456732	45456733	.	-	2	gene_id "d6ad7d35-d367-4e79-9b4a-bbede5b6e550_ENSG00000175387.11"; transcript_id "d6ad7d35-d367-4e79-9b4a-bbede5b6e550_ENSG00000175387.11"; exon_number "10"; exon_id "d6ad7d35-d367-4e79-9b4a-bbede5b6e550_ENSG00000175387.11.10";
chr18	/dev/stdin	transcript	45367978	45457381	.	-	.	gene_id "de6b5105-3fbd-46b4-b12f-6ea1bd42933d-1_ENSG00000175387.11"; transcript_id "de6b5105-3fbd-46b4-b12f-6ea1bd42933d-1_ENSG00000175387.11";
chr18	/dev/stdin	exon	45367978	45368321	.	-	.	gene_id "de6b5105-3fbd-46b4-b12f-6ea1bd42933d-1_ENSG00000175387.11"; transcript_id "de6b5105-3fbd-46b4-b12f-6ea1bd42933d-1_ENSG00000175387.11"; exon_number "1"; exon_id "de6b5105-3fbd-46b4-b12f-6ea1bd42933d-1_ENSG00000175387.11.1";
chr18	/dev/stdin	CDS	45367981	45368321	.	-	2	gene_id "de6b5105-3fbd-46b4-b12f-6ea1bd42933d-1_ENSG00000175387.11"; transcript_id "de6b5105-3fbd-46b4-b12f-6ea1bd42933d-1_ENSG00000175387.11"; exon_number "1"; exon_id "de6b5105-3fbd-46b4-b12f-6ea1bd42933d-1_ENSG00000175387.11.1";
chr18	/dev/stdin	exon	45371711	45371855	.	-	.	gene_id "de6b5105-3fbd-46b4-b12f-6ea1bd42933d-1_ENSG00000175387.11"; transcript_id "de6b5105-3fbd-46b4-b12f-6ea1bd42933d-1_ENSG00000175387.11"; exon_number "2"; exon_id "de6b5105-3fbd-46b4-b12f-6ea1bd42933d-1_ENSG00000175387.11.2";
chr18	/dev/stdin	CDS	45371711	45371855	.	-	0	gene_id "de6b5105-3fbd-46b4-b12f-6ea1bd42933d-1_ENSG00000175387.11"; transcript_id "de6b5105-3fbd-46b4-b12f-6ea1bd42933d-1_ENSG00000175387.11"; exon_number "2"; exon_id "de6b5105-3fbd-46b4-b12f-6ea1bd42933d-1_ENSG00000175387.11.2";
chr18	/dev/stdin	exon	45372034	45372171	.	-	.	gene_id "de6b5105-3fbd-46b4-b12f-6ea1bd42933d-1_ENSG00000175387.11"; transcript_id "de6b5105-3fbd-46b4-b12f-6ea1bd42933d-1_ENSG00000175387.11"; exon_number "3"; exon_id "de6b5105-3fbd-46b4-b12f-6ea1bd42933d-1_ENSG00000175387.11.3";
chr18	/dev/stdin	CDS	45372034	45372171	.	-	0	gene_id "de6b5105-3fbd-46b4-b12f-6ea1bd42933d-1_ENSG00000175387.11"; transcript_id "de6b5105-3fbd-46b4-b12f-6ea1bd42933d-1_ENSG00000175387.11"; exon_number "3"; exon_id "de6b5105-3fbd-46b4-b12f-6ea1bd42933d-1_ENSG00000175387.11.3";
chr18	/dev/stdin	exon	45374846	45375058	.	-	.	gene_id "de6b5105-3fbd-46b4-b12f-6ea1bd42933d-1_ENSG00000175387.11"; transcript_id "de6b5105-3fbd-46b4-b12f-6ea1bd42933d-1_ENSG00000175387.11"; exon_number "4"; exon_id "de6b5105-3fbd-46b4-b12f-6ea1bd42933d-1_ENSG00000175387.11.4";
chr18	/dev/stdin	CDS	45374846	45375058	.	-	0	gene_id "de6b5105-3fbd-46b4-b12f-6ea1bd42933d-1_ENSG00000175387.11"; transcript_id "de6b5105-3fbd-46b4-b12f-6ea1bd42933d-1_ENSG00000175387.11"; exon_number "4"; exon_id "de6b5105-3fbd-46b4-b12f-6ea1bd42933d-1_ENSG00000175387.11.4";
chr18	/dev/stdin	exon	45377645	45377698	.	-	.	gene_id "de6b5105-3fbd-46b4-b12f-6ea1bd42933d-1_ENSG00000175387.11"; transcript_id "de6b5105-3fbd-46b4-b12f-6ea1bd42933d-1_ENSG00000175387.11"; exon_number "5"; exon_id "de6b5105-3fbd-46b4-b12f-6ea1bd42933d-1_ENSG00000175387.11.5";
chr18	/dev/stdin	CDS	45377645	45377698	.	-	0	gene_id "de6b5105-3fbd-46b4-b12f-6ea1bd42933d-1_ENSG00000175387.11"; transcript_id "de6b5105-3fbd-46b4-b12f-6ea1bd42933d-1_ENSG00000175387.11"; exon_number "5"; exon_id "de6b5105-3fbd-46b4-b12f-6ea1bd42933d-1_ENSG00000175387.11.5";
chr18	/dev/stdin	exon	45391430	45391504	.	-	.	gene_id "de6b5105-3fbd-46b4-b12f-6ea1bd42933d-1_ENSG00000175387.11"; transcript_id "de6b5105-3fbd-46b4-b12f-6ea1bd42933d-1_ENSG00000175387.11"; exon_number "6"; exon_id "de6b5105-3fbd-46b4-b12f-6ea1bd42933d-1_ENSG00000175387.11.6";
chr18	/dev/stdin	CDS	45391430	45391504	.	-	0	gene_id "de6b5105-3fbd-46b4-b12f-6ea1bd42933d-1_ENSG00000175387.11"; transcript_id "de6b5105-3fbd-46b4-b12f-6ea1bd42933d-1_ENSG00000175387.11"; exon_number "6"; exon_id "de6b5105-3fbd-46b4-b12f-6ea1bd42933d-1_ENSG00000175387.11.6";
chr18	/dev/stdin	exon	45394694	45394828	.	-	.	gene_id "de6b5105-3fbd-46b4-b12f-6ea1bd42933d-1_ENSG00000175387.11"; transcript_id "de6b5105-3fbd-46b4-b12f-6ea1bd42933d-1_ENSG00000175387.11"; exon_number "7"; exon_id "de6b5105-3fbd-46b4-b12f-6ea1bd42933d-1_ENSG00000175387.11.7";
chr18	/dev/stdin	CDS	45394694	45394828	.	-	0	gene_id "de6b5105-3fbd-46b4-b12f-6ea1bd42933d-1_ENSG00000175387.11"; transcript_id "de6b5105-3fbd-46b4-b12f-6ea1bd42933d-1_ENSG00000175387.11"; exon_number "7"; exon_id "de6b5105-3fbd-46b4-b12f-6ea1bd42933d-1_ENSG00000175387.11.7";
chr18	/dev/stdin	exon	45395614	45395807	.	-	.	gene_id "de6b5105-3fbd-46b4-b12f-6ea1bd42933d-1_ENSG00000175387.11"; transcript_id "de6b5105-3fbd-46b4-b12f-6ea1bd42933d-1_ENSG00000175387.11"; exon_number "8"; exon_id "de6b5105-3fbd-46b4-b12f-6ea1bd42933d-1_ENSG00000175387.11.8";
chr18	/dev/stdin	CDS	45395614	45395807	.	-	2	gene_id "de6b5105-3fbd-46b4-b12f-6ea1bd42933d-1_ENSG00000175387.11"; transcript_id "de6b5105-3fbd-46b4-b12f-6ea1bd42933d-1_ENSG00000175387.11"; exon_number "8"; exon_id "de6b5105-3fbd-46b4-b12f-6ea1bd42933d-1_ENSG00000175387.11.8";
chr18	/dev/stdin	exon	45396846	45396935	.	-	.	gene_id "de6b5105-3fbd-46b4-b12f-6ea1bd42933d-1_ENSG00000175387.11"; transcript_id "de6b5105-3fbd-46b4-b12f-6ea1bd42933d-1_ENSG00000175387.11"; exon_number "9"; exon_id "de6b5105-3fbd-46b4-b12f-6ea1bd42933d-1_ENSG00000175387.11.9";
chr18	/dev/stdin	CDS	45396846	45396935	.	-	2	gene_id "de6b5105-3fbd-46b4-b12f-6ea1bd42933d-1_ENSG00000175387.11"; transcript_id "de6b5105-3fbd-46b4-b12f-6ea1bd42933d-1_ENSG00000175387.11"; exon_number "9"; exon_id "de6b5105-3fbd-46b4-b12f-6ea1bd42933d-1_ENSG00000175387.11.9";
chr18	/dev/stdin	exon	45422892	45423180	.	-	.	gene_id "de6b5105-3fbd-46b4-b12f-6ea1bd42933d-1_ENSG00000175387.11"; transcript_id "de6b5105-3fbd-46b4-b12f-6ea1bd42933d-1_ENSG00000175387.11"; exon_number "10"; exon_id "de6b5105-3fbd-46b4-b12f-6ea1bd42933d-1_ENSG00000175387.11.10";
chr18	/dev/stdin	CDS	45422892	45423180	.	-	0	gene_id "de6b5105-3fbd-46b4-b12f-6ea1bd42933d-1_ENSG00000175387.11"; transcript_id "de6b5105-3fbd-46b4-b12f-6ea1bd42933d-1_ENSG00000175387.11"; exon_number "10"; exon_id "de6b5105-3fbd-46b4-b12f-6ea1bd42933d-1_ENSG00000175387.11.10";
chr18	/dev/stdin	exon	45456732	45456817	.	-	.	gene_id "de6b5105-3fbd-46b4-b12f-6ea1bd42933d-1_ENSG00000175387.11"; transcript_id "de6b5105-3fbd-46b4-b12f-6ea1bd42933d-1_ENSG00000175387.11"; exon_number "11"; exon_id "de6b5105-3fbd-46b4-b12f-6ea1bd42933d-1_ENSG00000175387.11.11";
chr18	/dev/stdin	CDS	45456732	45456817	.	-	2	gene_id "de6b5105-3fbd-46b4-b12f-6ea1bd42933d-1_ENSG00000175387.11"; transcript_id "de6b5105-3fbd-46b4-b12f-6ea1bd42933d-1_ENSG00000175387.11"; exon_number "11"; exon_id "de6b5105-3fbd-46b4-b12f-6ea1bd42933d-1_ENSG00000175387.11.11";
chr18	/dev/stdin	exon	45457171	45457381	.	-	.	gene_id "de6b5105-3fbd-46b4-b12f-6ea1bd42933d-1_ENSG00000175387.11"; transcript_id "de6b5105-3fbd-46b4-b12f-6ea1bd42933d-1_ENSG00000175387.11"; exon_number "12"; exon_id "de6b5105-3fbd-46b4-b12f-6ea1bd42933d-1_ENSG00000175387.11.12";
chr18	/dev/stdin	CDS	45457171	45457381	.	-	0	gene_id "de6b5105-3fbd-46b4-b12f-6ea1bd42933d-1_ENSG00000175387.11"; transcript_id "de6b5105-3fbd-46b4-b12f-6ea1bd42933d-1_ENSG00000175387.11"; exon_number "12"; exon_id "de6b5105-3fbd-46b4-b12f-6ea1bd42933d-1_ENSG00000175387.11.12";
chr18	/dev/stdin	start_codon	45457379	45457381	.	-	0	gene_id "de6b5105-3fbd-46b4-b12f-6ea1bd42933d-1_ENSG00000175387.11"; transcript_id "de6b5105-3fbd-46b4-b12f-6ea1bd42933d-1_ENSG00000175387.11"; exon_number "12"; exon_id "de6b5105-3fbd-46b4-b12f-6ea1bd42933d-1_ENSG00000175387.11.12";
chr18	/dev/stdin	stop_codon	45367978	45367980	.	-	0	gene_id "de6b5105-3fbd-46b4-b12f-6ea1bd42933d-1_ENSG00000175387.11"; transcript_id "de6b5105-3fbd-46b4-b12f-6ea1bd42933d-1_ENSG00000175387.11"; exon_number "1"; exon_id "de6b5105-3fbd-46b4-b12f-6ea1bd42933d-1_ENSG00000175387.11.1";
chr18	/dev/stdin	transcript	45367752	45457208	.	-	.	gene_id "de6b5105-3fbd-46b4-b12f-6ea1bd42933d-2_ENSG00000175387.11"; transcript_id "de6b5105-3fbd-46b4-b12f-6ea1bd42933d-2_ENSG00000175387.11";
chr18	/dev/stdin	exon	45367752	45368321	.	-	.	gene_id "de6b5105-3fbd-46b4-b12f-6ea1bd42933d-2_ENSG00000175387.11"; transcript_id "de6b5105-3fbd-46b4-b12f-6ea1bd42933d-2_ENSG00000175387.11"; exon_number "1"; exon_id "de6b5105-3fbd-46b4-b12f-6ea1bd42933d-2_ENSG00000175387.11.1";
chr18	/dev/stdin	CDS	45367752	45368321	.	-	1	gene_id "de6b5105-3fbd-46b4-b12f-6ea1bd42933d-2_ENSG00000175387.11"; transcript_id "de6b5105-3fbd-46b4-b12f-6ea1bd42933d-2_ENSG00000175387.11"; exon_number "1"; exon_id "de6b5105-3fbd-46b4-b12f-6ea1bd42933d-2_ENSG00000175387.11.1";
chr18	/dev/stdin	exon	45371711	45371855	.	-	.	gene_id "de6b5105-3fbd-46b4-b12f-6ea1bd42933d-2_ENSG00000175387.11"; transcript_id "de6b5105-3fbd-46b4-b12f-6ea1bd42933d-2_ENSG00000175387.11"; exon_number "2"; exon_id "de6b5105-3fbd-46b4-b12f-6ea1bd42933d-2_ENSG00000175387.11.2";
chr18	/dev/stdin	CDS	45371711	45371855	.	-	2	gene_id "de6b5105-3fbd-46b4-b12f-6ea1bd42933d-2_ENSG00000175387.11"; transcript_id "de6b5105-3fbd-46b4-b12f-6ea1bd42933d-2_ENSG00000175387.11"; exon_number "2"; exon_id "de6b5105-3fbd-46b4-b12f-6ea1bd42933d-2_ENSG00000175387.11.2";
chr18	/dev/stdin	exon	45372034	45372171	.	-	.	gene_id "de6b5105-3fbd-46b4-b12f-6ea1bd42933d-2_ENSG00000175387.11"; transcript_id "de6b5105-3fbd-46b4-b12f-6ea1bd42933d-2_ENSG00000175387.11"; exon_number "3"; exon_id "de6b5105-3fbd-46b4-b12f-6ea1bd42933d-2_ENSG00000175387.11.3";
chr18	/dev/stdin	CDS	45372034	45372171	.	-	2	gene_id "de6b5105-3fbd-46b4-b12f-6ea1bd42933d-2_ENSG00000175387.11"; transcript_id "de6b5105-3fbd-46b4-b12f-6ea1bd42933d-2_ENSG00000175387.11"; exon_number "3"; exon_id "de6b5105-3fbd-46b4-b12f-6ea1bd42933d-2_ENSG00000175387.11.3";
chr18	/dev/stdin	exon	45374846	45375058	.	-	.	gene_id "de6b5105-3fbd-46b4-b12f-6ea1bd42933d-2_ENSG00000175387.11"; transcript_id "de6b5105-3fbd-46b4-b12f-6ea1bd42933d-2_ENSG00000175387.11"; exon_number "4"; exon_id "de6b5105-3fbd-46b4-b12f-6ea1bd42933d-2_ENSG00000175387.11.4";
chr18	/dev/stdin	CDS	45374846	45375058	.	-	2	gene_id "de6b5105-3fbd-46b4-b12f-6ea1bd42933d-2_ENSG00000175387.11"; transcript_id "de6b5105-3fbd-46b4-b12f-6ea1bd42933d-2_ENSG00000175387.11"; exon_number "4"; exon_id "de6b5105-3fbd-46b4-b12f-6ea1bd42933d-2_ENSG00000175387.11.4";
chr18	/dev/stdin	exon	45377645	45377698	.	-	.	gene_id "de6b5105-3fbd-46b4-b12f-6ea1bd42933d-2_ENSG00000175387.11"; transcript_id "de6b5105-3fbd-46b4-b12f-6ea1bd42933d-2_ENSG00000175387.11"; exon_number "5"; exon_id "de6b5105-3fbd-46b4-b12f-6ea1bd42933d-2_ENSG00000175387.11.5";
chr18	/dev/stdin	CDS	45377645	45377698	.	-	2	gene_id "de6b5105-3fbd-46b4-b12f-6ea1bd42933d-2_ENSG00000175387.11"; transcript_id "de6b5105-3fbd-46b4-b12f-6ea1bd42933d-2_ENSG00000175387.11"; exon_number "5"; exon_id "de6b5105-3fbd-46b4-b12f-6ea1bd42933d-2_ENSG00000175387.11.5";
chr18	/dev/stdin	exon	45391430	45391504	.	-	.	gene_id "de6b5105-3fbd-46b4-b12f-6ea1bd42933d-2_ENSG00000175387.11"; transcript_id "de6b5105-3fbd-46b4-b12f-6ea1bd42933d-2_ENSG00000175387.11"; exon_number "6"; exon_id "de6b5105-3fbd-46b4-b12f-6ea1bd42933d-2_ENSG00000175387.11.6";
chr18	/dev/stdin	CDS	45391430	45391504	.	-	2	gene_id "de6b5105-3fbd-46b4-b12f-6ea1bd42933d-2_ENSG00000175387.11"; transcript_id "de6b5105-3fbd-46b4-b12f-6ea1bd42933d-2_ENSG00000175387.11"; exon_number "6"; exon_id "de6b5105-3fbd-46b4-b12f-6ea1bd42933d-2_ENSG00000175387.11.6";
chr18	/dev/stdin	exon	45394694	45394828	.	-	.	gene_id "de6b5105-3fbd-46b4-b12f-6ea1bd42933d-2_ENSG00000175387.11"; transcript_id "de6b5105-3fbd-46b4-b12f-6ea1bd42933d-2_ENSG00000175387.11"; exon_number "7"; exon_id "de6b5105-3fbd-46b4-b12f-6ea1bd42933d-2_ENSG00000175387.11.7";
chr18	/dev/stdin	CDS	45394694	45394828	.	-	2	gene_id "de6b5105-3fbd-46b4-b12f-6ea1bd42933d-2_ENSG00000175387.11"; transcript_id "de6b5105-3fbd-46b4-b12f-6ea1bd42933d-2_ENSG00000175387.11"; exon_number "7"; exon_id "de6b5105-3fbd-46b4-b12f-6ea1bd42933d-2_ENSG00000175387.11.7";
chr18	/dev/stdin	exon	45395614	45395807	.	-	.	gene_id "de6b5105-3fbd-46b4-b12f-6ea1bd42933d-2_ENSG00000175387.11"; transcript_id "de6b5105-3fbd-46b4-b12f-6ea1bd42933d-2_ENSG00000175387.11"; exon_number "8"; exon_id "de6b5105-3fbd-46b4-b12f-6ea1bd42933d-2_ENSG00000175387.11.8";
chr18	/dev/stdin	CDS	45395614	45395807	.	-	1	gene_id "de6b5105-3fbd-46b4-b12f-6ea1bd42933d-2_ENSG00000175387.11"; transcript_id "de6b5105-3fbd-46b4-b12f-6ea1bd42933d-2_ENSG00000175387.11"; exon_number "8"; exon_id "de6b5105-3fbd-46b4-b12f-6ea1bd42933d-2_ENSG00000175387.11.8";
chr18	/dev/stdin	exon	45396846	45396935	.	-	.	gene_id "de6b5105-3fbd-46b4-b12f-6ea1bd42933d-2_ENSG00000175387.11"; transcript_id "de6b5105-3fbd-46b4-b12f-6ea1bd42933d-2_ENSG00000175387.11"; exon_number "9"; exon_id "de6b5105-3fbd-46b4-b12f-6ea1bd42933d-2_ENSG00000175387.11.9";
chr18	/dev/stdin	CDS	45396846	45396935	.	-	1	gene_id "de6b5105-3fbd-46b4-b12f-6ea1bd42933d-2_ENSG00000175387.11"; transcript_id "de6b5105-3fbd-46b4-b12f-6ea1bd42933d-2_ENSG00000175387.11"; exon_number "9"; exon_id "de6b5105-3fbd-46b4-b12f-6ea1bd42933d-2_ENSG00000175387.11.9";
chr18	/dev/stdin	exon	45422892	45423180	.	-	.	gene_id "de6b5105-3fbd-46b4-b12f-6ea1bd42933d-2_ENSG00000175387.11"; transcript_id "de6b5105-3fbd-46b4-b12f-6ea1bd42933d-2_ENSG00000175387.11"; exon_number "10"; exon_id "de6b5105-3fbd-46b4-b12f-6ea1bd42933d-2_ENSG00000175387.11.10";
chr18	/dev/stdin	CDS	45422892	45423180	.	-	2	gene_id "de6b5105-3fbd-46b4-b12f-6ea1bd42933d-2_ENSG00000175387.11"; transcript_id "de6b5105-3fbd-46b4-b12f-6ea1bd42933d-2_ENSG00000175387.11"; exon_number "10"; exon_id "de6b5105-3fbd-46b4-b12f-6ea1bd42933d-2_ENSG00000175387.11.10";
chr18	/dev/stdin	exon	45456732	45456817	.	-	.	gene_id "de6b5105-3fbd-46b4-b12f-6ea1bd42933d-2_ENSG00000175387.11"; transcript_id "de6b5105-3fbd-46b4-b12f-6ea1bd42933d-2_ENSG00000175387.11"; exon_number "11"; exon_id "de6b5105-3fbd-46b4-b12f-6ea1bd42933d-2_ENSG00000175387.11.11";
chr18	/dev/stdin	CDS	45456732	45456817	.	-	1	gene_id "de6b5105-3fbd-46b4-b12f-6ea1bd42933d-2_ENSG00000175387.11"; transcript_id "de6b5105-3fbd-46b4-b12f-6ea1bd42933d-2_ENSG00000175387.11"; exon_number "11"; exon_id "de6b5105-3fbd-46b4-b12f-6ea1bd42933d-2_ENSG00000175387.11.11";
chr18	/dev/stdin	exon	45457171	45457208	.	-	.	gene_id "de6b5105-3fbd-46b4-b12f-6ea1bd42933d-2_ENSG00000175387.11"; transcript_id "de6b5105-3fbd-46b4-b12f-6ea1bd42933d-2_ENSG00000175387.11"; exon_number "12"; exon_id "de6b5105-3fbd-46b4-b12f-6ea1bd42933d-2_ENSG00000175387.11.12";
chr18	/dev/stdin	CDS	45457171	45457208	.	-	0	gene_id "de6b5105-3fbd-46b4-b12f-6ea1bd42933d-2_ENSG00000175387.11"; transcript_id "de6b5105-3fbd-46b4-b12f-6ea1bd42933d-2_ENSG00000175387.11"; exon_number "12"; exon_id "de6b5105-3fbd-46b4-b12f-6ea1bd42933d-2_ENSG00000175387.11.12";
chr18	/dev/stdin	start_codon	45457206	45457208	.	-	0	gene_id "de6b5105-3fbd-46b4-b12f-6ea1bd42933d-2_ENSG00000175387.11"; transcript_id "de6b5105-3fbd-46b4-b12f-6ea1bd42933d-2_ENSG00000175387.11"; exon_number "12"; exon_id "de6b5105-3fbd-46b4-b12f-6ea1bd42933d-2_ENSG00000175387.11.12";
chr18	/dev/stdin	transcript	45367597	45457208	.	-	.	gene_id "53cf86ed-3a5d-46ae-a189-e40e5d7052f6_ENSG00000175387.11"; transcript_id "53cf86ed-3a5d-46ae-a189-e40e5d7052f6_ENSG00000175387.11";
chr18	/dev/stdin	exon	45367597	45368321	.	-	.	gene_id "53cf86ed-3a5d-46ae-a189-e40e5d7052f6_ENSG00000175387.11"; transcript_id "53cf86ed-3a5d-46ae-a189-e40e5d7052f6_ENSG00000175387.11"; exon_number "1"; exon_id "53cf86ed-3a5d-46ae-a189-e40e5d7052f6_ENSG00000175387.11.1";
chr18	/dev/stdin	CDS	45367600	45368321	.	-	2	gene_id "53cf86ed-3a5d-46ae-a189-e40e5d7052f6_ENSG00000175387.11"; transcript_id "53cf86ed-3a5d-46ae-a189-e40e5d7052f6_ENSG00000175387.11"; exon_number "1"; exon_id "53cf86ed-3a5d-46ae-a189-e40e5d7052f6_ENSG00000175387.11.1";
chr18	/dev/stdin	exon	45371711	45371855	.	-	.	gene_id "53cf86ed-3a5d-46ae-a189-e40e5d7052f6_ENSG00000175387.11"; transcript_id "53cf86ed-3a5d-46ae-a189-e40e5d7052f6_ENSG00000175387.11"; exon_number "2"; exon_id "53cf86ed-3a5d-46ae-a189-e40e5d7052f6_ENSG00000175387.11.2";
chr18	/dev/stdin	CDS	45371711	45371855	.	-	0	gene_id "53cf86ed-3a5d-46ae-a189-e40e5d7052f6_ENSG00000175387.11"; transcript_id "53cf86ed-3a5d-46ae-a189-e40e5d7052f6_ENSG00000175387.11"; exon_number "2"; exon_id "53cf86ed-3a5d-46ae-a189-e40e5d7052f6_ENSG00000175387.11.2";
chr18	/dev/stdin	exon	45372034	45372171	.	-	.	gene_id "53cf86ed-3a5d-46ae-a189-e40e5d7052f6_ENSG00000175387.11"; transcript_id "53cf86ed-3a5d-46ae-a189-e40e5d7052f6_ENSG00000175387.11"; exon_number "3"; exon_id "53cf86ed-3a5d-46ae-a189-e40e5d7052f6_ENSG00000175387.11.3";
chr18	/dev/stdin	CDS	45372034	45372171	.	-	0	gene_id "53cf86ed-3a5d-46ae-a189-e40e5d7052f6_ENSG00000175387.11"; transcript_id "53cf86ed-3a5d-46ae-a189-e40e5d7052f6_ENSG00000175387.11"; exon_number "3"; exon_id "53cf86ed-3a5d-46ae-a189-e40e5d7052f6_ENSG00000175387.11.3";
chr18	/dev/stdin	exon	45374846	45375058	.	-	.	gene_id "53cf86ed-3a5d-46ae-a189-e40e5d7052f6_ENSG00000175387.11"; transcript_id "53cf86ed-3a5d-46ae-a189-e40e5d7052f6_ENSG00000175387.11"; exon_number "4"; exon_id "53cf86ed-3a5d-46ae-a189-e40e5d7052f6_ENSG00000175387.11.4";
chr18	/dev/stdin	CDS	45374846	45375058	.	-	0	gene_id "53cf86ed-3a5d-46ae-a189-e40e5d7052f6_ENSG00000175387.11"; transcript_id "53cf86ed-3a5d-46ae-a189-e40e5d7052f6_ENSG00000175387.11"; exon_number "4"; exon_id "53cf86ed-3a5d-46ae-a189-e40e5d7052f6_ENSG00000175387.11.4";
chr18	/dev/stdin	exon	45377645	45377698	.	-	.	gene_id "53cf86ed-3a5d-46ae-a189-e40e5d7052f6_ENSG00000175387.11"; transcript_id "53cf86ed-3a5d-46ae-a189-e40e5d7052f6_ENSG00000175387.11"; exon_number "5"; exon_id "53cf86ed-3a5d-46ae-a189-e40e5d7052f6_ENSG00000175387.11.5";
chr18	/dev/stdin	CDS	45377645	45377698	.	-	0	gene_id "53cf86ed-3a5d-46ae-a189-e40e5d7052f6_ENSG00000175387.11"; transcript_id "53cf86ed-3a5d-46ae-a189-e40e5d7052f6_ENSG00000175387.11"; exon_number "5"; exon_id "53cf86ed-3a5d-46ae-a189-e40e5d7052f6_ENSG00000175387.11.5";
chr18	/dev/stdin	exon	45391430	45391504	.	-	.	gene_id "53cf86ed-3a5d-46ae-a189-e40e5d7052f6_ENSG00000175387.11"; transcript_id "53cf86ed-3a5d-46ae-a189-e40e5d7052f6_ENSG00000175387.11"; exon_number "6"; exon_id "53cf86ed-3a5d-46ae-a189-e40e5d7052f6_ENSG00000175387.11.6";
chr18	/dev/stdin	CDS	45391430	45391504	.	-	0	gene_id "53cf86ed-3a5d-46ae-a189-e40e5d7052f6_ENSG00000175387.11"; transcript_id "53cf86ed-3a5d-46ae-a189-e40e5d7052f6_ENSG00000175387.11"; exon_number "6"; exon_id "53cf86ed-3a5d-46ae-a189-e40e5d7052f6_ENSG00000175387.11.6";
chr18	/dev/stdin	exon	45394694	45394828	.	-	.	gene_id "53cf86ed-3a5d-46ae-a189-e40e5d7052f6_ENSG00000175387.11"; transcript_id "53cf86ed-3a5d-46ae-a189-e40e5d7052f6_ENSG00000175387.11"; exon_number "7"; exon_id "53cf86ed-3a5d-46ae-a189-e40e5d7052f6_ENSG00000175387.11.7";
chr18	/dev/stdin	CDS	45394694	45394828	.	-	0	gene_id "53cf86ed-3a5d-46ae-a189-e40e5d7052f6_ENSG00000175387.11"; transcript_id "53cf86ed-3a5d-46ae-a189-e40e5d7052f6_ENSG00000175387.11"; exon_number "7"; exon_id "53cf86ed-3a5d-46ae-a189-e40e5d7052f6_ENSG00000175387.11.7";
chr18	/dev/stdin	exon	45395614	45395807	.	-	.	gene_id "53cf86ed-3a5d-46ae-a189-e40e5d7052f6_ENSG00000175387.11"; transcript_id "53cf86ed-3a5d-46ae-a189-e40e5d7052f6_ENSG00000175387.11"; exon_number "8"; exon_id "53cf86ed-3a5d-46ae-a189-e40e5d7052f6_ENSG00000175387.11.8";
chr18	/dev/stdin	CDS	45395614	45395807	.	-	2	gene_id "53cf86ed-3a5d-46ae-a189-e40e5d7052f6_ENSG00000175387.11"; transcript_id "53cf86ed-3a5d-46ae-a189-e40e5d7052f6_ENSG00000175387.11"; exon_number "8"; exon_id "53cf86ed-3a5d-46ae-a189-e40e5d7052f6_ENSG00000175387.11.8";
chr18	/dev/stdin	exon	45396846	45396935	.	-	.	gene_id "53cf86ed-3a5d-46ae-a189-e40e5d7052f6_ENSG00000175387.11"; transcript_id "53cf86ed-3a5d-46ae-a189-e40e5d7052f6_ENSG00000175387.11"; exon_number "9"; exon_id "53cf86ed-3a5d-46ae-a189-e40e5d7052f6_ENSG00000175387.11.9";
chr18	/dev/stdin	CDS	45396846	45396935	.	-	2	gene_id "53cf86ed-3a5d-46ae-a189-e40e5d7052f6_ENSG00000175387.11"; transcript_id "53cf86ed-3a5d-46ae-a189-e40e5d7052f6_ENSG00000175387.11"; exon_number "9"; exon_id "53cf86ed-3a5d-46ae-a189-e40e5d7052f6_ENSG00000175387.11.9";
chr18	/dev/stdin	exon	45422892	45423180	.	-	.	gene_id "53cf86ed-3a5d-46ae-a189-e40e5d7052f6_ENSG00000175387.11"; transcript_id "53cf86ed-3a5d-46ae-a189-e40e5d7052f6_ENSG00000175387.11"; exon_number "10"; exon_id "53cf86ed-3a5d-46ae-a189-e40e5d7052f6_ENSG00000175387.11.10";
chr18	/dev/stdin	CDS	45422892	45423180	.	-	0	gene_id "53cf86ed-3a5d-46ae-a189-e40e5d7052f6_ENSG00000175387.11"; transcript_id "53cf86ed-3a5d-46ae-a189-e40e5d7052f6_ENSG00000175387.11"; exon_number "10"; exon_id "53cf86ed-3a5d-46ae-a189-e40e5d7052f6_ENSG00000175387.11.10";
chr18	/dev/stdin	exon	45446443	45446540	.	-	.	gene_id "53cf86ed-3a5d-46ae-a189-e40e5d7052f6_ENSG00000175387.11"; transcript_id "53cf86ed-3a5d-46ae-a189-e40e5d7052f6_ENSG00000175387.11"; exon_number "11"; exon_id "53cf86ed-3a5d-46ae-a189-e40e5d7052f6_ENSG00000175387.11.11";
chr18	/dev/stdin	CDS	45446443	45446540	.	-	2	gene_id "53cf86ed-3a5d-46ae-a189-e40e5d7052f6_ENSG00000175387.11"; transcript_id "53cf86ed-3a5d-46ae-a189-e40e5d7052f6_ENSG00000175387.11"; exon_number "11"; exon_id "53cf86ed-3a5d-46ae-a189-e40e5d7052f6_ENSG00000175387.11.11";
chr18	/dev/stdin	exon	45456732	45456817	.	-	.	gene_id "53cf86ed-3a5d-46ae-a189-e40e5d7052f6_ENSG00000175387.11"; transcript_id "53cf86ed-3a5d-46ae-a189-e40e5d7052f6_ENSG00000175387.11"; exon_number "12"; exon_id "53cf86ed-3a5d-46ae-a189-e40e5d7052f6_ENSG00000175387.11.12";
chr18	/dev/stdin	CDS	45456732	45456817	.	-	1	gene_id "53cf86ed-3a5d-46ae-a189-e40e5d7052f6_ENSG00000175387.11"; transcript_id "53cf86ed-3a5d-46ae-a189-e40e5d7052f6_ENSG00000175387.11"; exon_number "12"; exon_id "53cf86ed-3a5d-46ae-a189-e40e5d7052f6_ENSG00000175387.11.12";
chr18	/dev/stdin	exon	45457171	45457208	.	-	.	gene_id "53cf86ed-3a5d-46ae-a189-e40e5d7052f6_ENSG00000175387.11"; transcript_id "53cf86ed-3a5d-46ae-a189-e40e5d7052f6_ENSG00000175387.11"; exon_number "13"; exon_id "53cf86ed-3a5d-46ae-a189-e40e5d7052f6_ENSG00000175387.11.13";
chr18	/dev/stdin	CDS	45457171	45457208	.	-	0	gene_id "53cf86ed-3a5d-46ae-a189-e40e5d7052f6_ENSG00000175387.11"; transcript_id "53cf86ed-3a5d-46ae-a189-e40e5d7052f6_ENSG00000175387.11"; exon_number "13"; exon_id "53cf86ed-3a5d-46ae-a189-e40e5d7052f6_ENSG00000175387.11.13";
chr18	/dev/stdin	start_codon	45457206	45457208	.	-	0	gene_id "53cf86ed-3a5d-46ae-a189-e40e5d7052f6_ENSG00000175387.11"; transcript_id "53cf86ed-3a5d-46ae-a189-e40e5d7052f6_ENSG00000175387.11"; exon_number "13"; exon_id "53cf86ed-3a5d-46ae-a189-e40e5d7052f6_ENSG00000175387.11.13";
chr18	/dev/stdin	stop_codon	45367597	45367599	.	-	0	gene_id "53cf86ed-3a5d-46ae-a189-e40e5d7052f6_ENSG00000175387.11"; transcript_id "53cf86ed-3a5d-46ae-a189-e40e5d7052f6_ENSG00000175387.11"; exon_number "1"; exon_id "53cf86ed-3a5d-46ae-a189-e40e5d7052f6_ENSG00000175387.11.1";
chr18	/dev/stdin	transcript	45367752	45457208	.	-	.	gene_id "ENST00000402690.2_ENSG00000175387.11"; transcript_id "ENST00000402690.2_ENSG00000175387.11";
chr18	/dev/stdin	exon	45367752	45368321	.	-	.	gene_id "ENST00000402690.2_ENSG00000175387.11"; transcript_id "ENST00000402690.2_ENSG00000175387.11"; exon_number "1"; exon_id "ENST00000402690.2_ENSG00000175387.11.1";
chr18	/dev/stdin	CDS	45367755	45368321	.	-	0	gene_id "ENST00000402690.2_ENSG00000175387.11"; transcript_id "ENST00000402690.2_ENSG00000175387.11"; exon_number "1"; exon_id "ENST00000402690.2_ENSG00000175387.11.1";
chr18	/dev/stdin	exon	45371711	45371855	.	-	.	gene_id "ENST00000402690.2_ENSG00000175387.11"; transcript_id "ENST00000402690.2_ENSG00000175387.11"; exon_number "2"; exon_id "ENST00000402690.2_ENSG00000175387.11.2";
chr18	/dev/stdin	CDS	45371711	45371855	.	-	1	gene_id "ENST00000402690.2_ENSG00000175387.11"; transcript_id "ENST00000402690.2_ENSG00000175387.11"; exon_number "2"; exon_id "ENST00000402690.2_ENSG00000175387.11.2";
chr18	/dev/stdin	exon	45372034	45372171	.	-	.	gene_id "ENST00000402690.2_ENSG00000175387.11"; transcript_id "ENST00000402690.2_ENSG00000175387.11"; exon_number "3"; exon_id "ENST00000402690.2_ENSG00000175387.11.3";
chr18	/dev/stdin	CDS	45372034	45372171	.	-	1	gene_id "ENST00000402690.2_ENSG00000175387.11"; transcript_id "ENST00000402690.2_ENSG00000175387.11"; exon_number "3"; exon_id "ENST00000402690.2_ENSG00000175387.11.3";
chr18	/dev/stdin	exon	45374846	45375058	.	-	.	gene_id "ENST00000402690.2_ENSG00000175387.11"; transcript_id "ENST00000402690.2_ENSG00000175387.11"; exon_number "4"; exon_id "ENST00000402690.2_ENSG00000175387.11.4";
chr18	/dev/stdin	CDS	45374846	45375058	.	-	1	gene_id "ENST00000402690.2_ENSG00000175387.11"; transcript_id "ENST00000402690.2_ENSG00000175387.11"; exon_number "4"; exon_id "ENST00000402690.2_ENSG00000175387.11.4";
chr18	/dev/stdin	exon	45377645	45377698	.	-	.	gene_id "ENST00000402690.2_ENSG00000175387.11"; transcript_id "ENST00000402690.2_ENSG00000175387.11"; exon_number "5"; exon_id "ENST00000402690.2_ENSG00000175387.11.5";
chr18	/dev/stdin	CDS	45377645	45377698	.	-	1	gene_id "ENST00000402690.2_ENSG00000175387.11"; transcript_id "ENST00000402690.2_ENSG00000175387.11"; exon_number "5"; exon_id "ENST00000402690.2_ENSG00000175387.11.5";
chr18	/dev/stdin	exon	45391430	45391504	.	-	.	gene_id "ENST00000402690.2_ENSG00000175387.11"; transcript_id "ENST00000402690.2_ENSG00000175387.11"; exon_number "6"; exon_id "ENST00000402690.2_ENSG00000175387.11.6";
chr18	/dev/stdin	CDS	45391430	45391504	.	-	1	gene_id "ENST00000402690.2_ENSG00000175387.11"; transcript_id "ENST00000402690.2_ENSG00000175387.11"; exon_number "6"; exon_id "ENST00000402690.2_ENSG00000175387.11.6";
chr18	/dev/stdin	exon	45394694	45394828	.	-	.	gene_id "ENST00000402690.2_ENSG00000175387.11"; transcript_id "ENST00000402690.2_ENSG00000175387.11"; exon_number "7"; exon_id "ENST00000402690.2_ENSG00000175387.11.7";
chr18	/dev/stdin	CDS	45394694	45394828	.	-	1	gene_id "ENST00000402690.2_ENSG00000175387.11"; transcript_id "ENST00000402690.2_ENSG00000175387.11"; exon_number "7"; exon_id "ENST00000402690.2_ENSG00000175387.11.7";
chr18	/dev/stdin	exon	45395614	45395807	.	-	.	gene_id "ENST00000402690.2_ENSG00000175387.11"; transcript_id "ENST00000402690.2_ENSG00000175387.11"; exon_number "8"; exon_id "ENST00000402690.2_ENSG00000175387.11.8";
chr18	/dev/stdin	CDS	45395614	45395807	.	-	0	gene_id "ENST00000402690.2_ENSG00000175387.11"; transcript_id "ENST00000402690.2_ENSG00000175387.11"; exon_number "8"; exon_id "ENST00000402690.2_ENSG00000175387.11.8";
chr18	/dev/stdin	exon	45396846	45396935	.	-	.	gene_id "ENST00000402690.2_ENSG00000175387.11"; transcript_id "ENST00000402690.2_ENSG00000175387.11"; exon_number "9"; exon_id "ENST00000402690.2_ENSG00000175387.11.9";
chr18	/dev/stdin	CDS	45396846	45396935	.	-	0	gene_id "ENST00000402690.2_ENSG00000175387.11"; transcript_id "ENST00000402690.2_ENSG00000175387.11"; exon_number "9"; exon_id "ENST00000402690.2_ENSG00000175387.11.9";
chr18	/dev/stdin	exon	45422892	45423180	.	-	.	gene_id "ENST00000402690.2_ENSG00000175387.11"; transcript_id "ENST00000402690.2_ENSG00000175387.11"; exon_number "10"; exon_id "ENST00000402690.2_ENSG00000175387.11.10";
chr18	/dev/stdin	CDS	45422892	45423180	.	-	1	gene_id "ENST00000402690.2_ENSG00000175387.11"; transcript_id "ENST00000402690.2_ENSG00000175387.11"; exon_number "10"; exon_id "ENST00000402690.2_ENSG00000175387.11.10";
chr18	/dev/stdin	exon	45457171	45457208	.	-	.	gene_id "ENST00000402690.2_ENSG00000175387.11"; transcript_id "ENST00000402690.2_ENSG00000175387.11"; exon_number "11"; exon_id "ENST00000402690.2_ENSG00000175387.11.11";
chr18	/dev/stdin	CDS	45457171	45457208	.	-	0	gene_id "ENST00000402690.2_ENSG00000175387.11"; transcript_id "ENST00000402690.2_ENSG00000175387.11"; exon_number "11"; exon_id "ENST00000402690.2_ENSG00000175387.11.11";
chr18	/dev/stdin	start_codon	45457206	45457208	.	-	0	gene_id "ENST00000402690.2_ENSG00000175387.11"; transcript_id "ENST00000402690.2_ENSG00000175387.11"; exon_number "11"; exon_id "ENST00000402690.2_ENSG00000175387.11.11";
chr18	/dev/stdin	stop_codon	45367752	45367754	.	-	0	gene_id "ENST00000402690.2_ENSG00000175387.11"; transcript_id "ENST00000402690.2_ENSG00000175387.11"; exon_number "1"; exon_id "ENST00000402690.2_ENSG00000175387.11.1";
chr18	/dev/stdin	transcript	45371555	45457208	.	-	.	gene_id "804ad32a-9b84-43d3-a372-086f79177261_ENSG00000175387.11"; transcript_id "804ad32a-9b84-43d3-a372-086f79177261_ENSG00000175387.11";
chr18	/dev/stdin	exon	45371555	45371855	.	-	.	gene_id "804ad32a-9b84-43d3-a372-086f79177261_ENSG00000175387.11"; transcript_id "804ad32a-9b84-43d3-a372-086f79177261_ENSG00000175387.11"; exon_number "1"; exon_id "804ad32a-9b84-43d3-a372-086f79177261_ENSG00000175387.11.1";
chr18	/dev/stdin	CDS	45371558	45371855	.	-	1	gene_id "804ad32a-9b84-43d3-a372-086f79177261_ENSG00000175387.11"; transcript_id "804ad32a-9b84-43d3-a372-086f79177261_ENSG00000175387.11"; exon_number "1"; exon_id "804ad32a-9b84-43d3-a372-086f79177261_ENSG00000175387.11.1";
chr18	/dev/stdin	exon	45372034	45372171	.	-	.	gene_id "804ad32a-9b84-43d3-a372-086f79177261_ENSG00000175387.11"; transcript_id "804ad32a-9b84-43d3-a372-086f79177261_ENSG00000175387.11"; exon_number "2"; exon_id "804ad32a-9b84-43d3-a372-086f79177261_ENSG00000175387.11.2";
chr18	/dev/stdin	CDS	45372034	45372171	.	-	1	gene_id "804ad32a-9b84-43d3-a372-086f79177261_ENSG00000175387.11"; transcript_id "804ad32a-9b84-43d3-a372-086f79177261_ENSG00000175387.11"; exon_number "2"; exon_id "804ad32a-9b84-43d3-a372-086f79177261_ENSG00000175387.11.2";
chr18	/dev/stdin	exon	45374846	45375058	.	-	.	gene_id "804ad32a-9b84-43d3-a372-086f79177261_ENSG00000175387.11"; transcript_id "804ad32a-9b84-43d3-a372-086f79177261_ENSG00000175387.11"; exon_number "3"; exon_id "804ad32a-9b84-43d3-a372-086f79177261_ENSG00000175387.11.3";
chr18	/dev/stdin	CDS	45374846	45375058	.	-	1	gene_id "804ad32a-9b84-43d3-a372-086f79177261_ENSG00000175387.11"; transcript_id "804ad32a-9b84-43d3-a372-086f79177261_ENSG00000175387.11"; exon_number "3"; exon_id "804ad32a-9b84-43d3-a372-086f79177261_ENSG00000175387.11.3";
chr18	/dev/stdin	exon	45377645	45377698	.	-	.	gene_id "804ad32a-9b84-43d3-a372-086f79177261_ENSG00000175387.11"; transcript_id "804ad32a-9b84-43d3-a372-086f79177261_ENSG00000175387.11"; exon_number "4"; exon_id "804ad32a-9b84-43d3-a372-086f79177261_ENSG00000175387.11.4";
chr18	/dev/stdin	CDS	45377645	45377698	.	-	1	gene_id "804ad32a-9b84-43d3-a372-086f79177261_ENSG00000175387.11"; transcript_id "804ad32a-9b84-43d3-a372-086f79177261_ENSG00000175387.11"; exon_number "4"; exon_id "804ad32a-9b84-43d3-a372-086f79177261_ENSG00000175387.11.4";
chr18	/dev/stdin	exon	45391430	45391504	.	-	.	gene_id "804ad32a-9b84-43d3-a372-086f79177261_ENSG00000175387.11"; transcript_id "804ad32a-9b84-43d3-a372-086f79177261_ENSG00000175387.11"; exon_number "5"; exon_id "804ad32a-9b84-43d3-a372-086f79177261_ENSG00000175387.11.5";
chr18	/dev/stdin	CDS	45391430	45391504	.	-	1	gene_id "804ad32a-9b84-43d3-a372-086f79177261_ENSG00000175387.11"; transcript_id "804ad32a-9b84-43d3-a372-086f79177261_ENSG00000175387.11"; exon_number "5"; exon_id "804ad32a-9b84-43d3-a372-086f79177261_ENSG00000175387.11.5";
chr18	/dev/stdin	exon	45394694	45394828	.	-	.	gene_id "804ad32a-9b84-43d3-a372-086f79177261_ENSG00000175387.11"; transcript_id "804ad32a-9b84-43d3-a372-086f79177261_ENSG00000175387.11"; exon_number "6"; exon_id "804ad32a-9b84-43d3-a372-086f79177261_ENSG00000175387.11.6";
chr18	/dev/stdin	CDS	45394694	45394828	.	-	1	gene_id "804ad32a-9b84-43d3-a372-086f79177261_ENSG00000175387.11"; transcript_id "804ad32a-9b84-43d3-a372-086f79177261_ENSG00000175387.11"; exon_number "6"; exon_id "804ad32a-9b84-43d3-a372-086f79177261_ENSG00000175387.11.6";
chr18	/dev/stdin	exon	45395614	45395807	.	-	.	gene_id "804ad32a-9b84-43d3-a372-086f79177261_ENSG00000175387.11"; transcript_id "804ad32a-9b84-43d3-a372-086f79177261_ENSG00000175387.11"; exon_number "7"; exon_id "804ad32a-9b84-43d3-a372-086f79177261_ENSG00000175387.11.7";
chr18	/dev/stdin	CDS	45395614	45395807	.	-	0	gene_id "804ad32a-9b84-43d3-a372-086f79177261_ENSG00000175387.11"; transcript_id "804ad32a-9b84-43d3-a372-086f79177261_ENSG00000175387.11"; exon_number "7"; exon_id "804ad32a-9b84-43d3-a372-086f79177261_ENSG00000175387.11.7";
chr18	/dev/stdin	exon	45396846	45396935	.	-	.	gene_id "804ad32a-9b84-43d3-a372-086f79177261_ENSG00000175387.11"; transcript_id "804ad32a-9b84-43d3-a372-086f79177261_ENSG00000175387.11"; exon_number "8"; exon_id "804ad32a-9b84-43d3-a372-086f79177261_ENSG00000175387.11.8";
chr18	/dev/stdin	CDS	45396846	45396935	.	-	0	gene_id "804ad32a-9b84-43d3-a372-086f79177261_ENSG00000175387.11"; transcript_id "804ad32a-9b84-43d3-a372-086f79177261_ENSG00000175387.11"; exon_number "8"; exon_id "804ad32a-9b84-43d3-a372-086f79177261_ENSG00000175387.11.8";
chr18	/dev/stdin	exon	45422892	45423180	.	-	.	gene_id "804ad32a-9b84-43d3-a372-086f79177261_ENSG00000175387.11"; transcript_id "804ad32a-9b84-43d3-a372-086f79177261_ENSG00000175387.11"; exon_number "9"; exon_id "804ad32a-9b84-43d3-a372-086f79177261_ENSG00000175387.11.9";
chr18	/dev/stdin	CDS	45422892	45423180	.	-	1	gene_id "804ad32a-9b84-43d3-a372-086f79177261_ENSG00000175387.11"; transcript_id "804ad32a-9b84-43d3-a372-086f79177261_ENSG00000175387.11"; exon_number "9"; exon_id "804ad32a-9b84-43d3-a372-086f79177261_ENSG00000175387.11.9";
chr18	/dev/stdin	exon	45457171	45457208	.	-	.	gene_id "804ad32a-9b84-43d3-a372-086f79177261_ENSG00000175387.11"; transcript_id "804ad32a-9b84-43d3-a372-086f79177261_ENSG00000175387.11"; exon_number "10"; exon_id "804ad32a-9b84-43d3-a372-086f79177261_ENSG00000175387.11.10";
chr18	/dev/stdin	CDS	45457171	45457208	.	-	0	gene_id "804ad32a-9b84-43d3-a372-086f79177261_ENSG00000175387.11"; transcript_id "804ad32a-9b84-43d3-a372-086f79177261_ENSG00000175387.11"; exon_number "10"; exon_id "804ad32a-9b84-43d3-a372-086f79177261_ENSG00000175387.11.10";
chr18	/dev/stdin	start_codon	45457206	45457208	.	-	0	gene_id "804ad32a-9b84-43d3-a372-086f79177261_ENSG00000175387.11"; transcript_id "804ad32a-9b84-43d3-a372-086f79177261_ENSG00000175387.11"; exon_number "10"; exon_id "804ad32a-9b84-43d3-a372-086f79177261_ENSG00000175387.11.10";
chr18	/dev/stdin	stop_codon	45371555	45371557	.	-	0	gene_id "804ad32a-9b84-43d3-a372-086f79177261_ENSG00000175387.11"; transcript_id "804ad32a-9b84-43d3-a372-086f79177261_ENSG00000175387.11"; exon_number "1"; exon_id "804ad32a-9b84-43d3-a372-086f79177261_ENSG00000175387.11.1";
chr18	/dev/stdin	transcript	45371555	45456930	.	-	.	gene_id "c178ace0-5ebb-4735-8ab8-bec6367ed2eb_ENSG00000175387.11"; transcript_id "c178ace0-5ebb-4735-8ab8-bec6367ed2eb_ENSG00000175387.11";
chr18	/dev/stdin	exon	45371555	45371855	.	-	.	gene_id "c178ace0-5ebb-4735-8ab8-bec6367ed2eb_ENSG00000175387.11"; transcript_id "c178ace0-5ebb-4735-8ab8-bec6367ed2eb_ENSG00000175387.11"; exon_number "1"; exon_id "c178ace0-5ebb-4735-8ab8-bec6367ed2eb_ENSG00000175387.11.1";
chr18	/dev/stdin	CDS	45371555	45371855	.	-	2	gene_id "c178ace0-5ebb-4735-8ab8-bec6367ed2eb_ENSG00000175387.11"; transcript_id "c178ace0-5ebb-4735-8ab8-bec6367ed2eb_ENSG00000175387.11"; exon_number "1"; exon_id "c178ace0-5ebb-4735-8ab8-bec6367ed2eb_ENSG00000175387.11.1";
chr18	/dev/stdin	exon	45372034	45372171	.	-	.	gene_id "c178ace0-5ebb-4735-8ab8-bec6367ed2eb_ENSG00000175387.11"; transcript_id "c178ace0-5ebb-4735-8ab8-bec6367ed2eb_ENSG00000175387.11"; exon_number "2"; exon_id "c178ace0-5ebb-4735-8ab8-bec6367ed2eb_ENSG00000175387.11.2";
chr18	/dev/stdin	CDS	45372034	45372171	.	-	2	gene_id "c178ace0-5ebb-4735-8ab8-bec6367ed2eb_ENSG00000175387.11"; transcript_id "c178ace0-5ebb-4735-8ab8-bec6367ed2eb_ENSG00000175387.11"; exon_number "2"; exon_id "c178ace0-5ebb-4735-8ab8-bec6367ed2eb_ENSG00000175387.11.2";
chr18	/dev/stdin	exon	45374846	45375058	.	-	.	gene_id "c178ace0-5ebb-4735-8ab8-bec6367ed2eb_ENSG00000175387.11"; transcript_id "c178ace0-5ebb-4735-8ab8-bec6367ed2eb_ENSG00000175387.11"; exon_number "3"; exon_id "c178ace0-5ebb-4735-8ab8-bec6367ed2eb_ENSG00000175387.11.3";
chr18	/dev/stdin	CDS	45374846	45375058	.	-	2	gene_id "c178ace0-5ebb-4735-8ab8-bec6367ed2eb_ENSG00000175387.11"; transcript_id "c178ace0-5ebb-4735-8ab8-bec6367ed2eb_ENSG00000175387.11"; exon_number "3"; exon_id "c178ace0-5ebb-4735-8ab8-bec6367ed2eb_ENSG00000175387.11.3";
chr18	/dev/stdin	exon	45377645	45377698	.	-	.	gene_id "c178ace0-5ebb-4735-8ab8-bec6367ed2eb_ENSG00000175387.11"; transcript_id "c178ace0-5ebb-4735-8ab8-bec6367ed2eb_ENSG00000175387.11"; exon_number "4"; exon_id "c178ace0-5ebb-4735-8ab8-bec6367ed2eb_ENSG00000175387.11.4";
chr18	/dev/stdin	CDS	45377645	45377698	.	-	2	gene_id "c178ace0-5ebb-4735-8ab8-bec6367ed2eb_ENSG00000175387.11"; transcript_id "c178ace0-5ebb-4735-8ab8-bec6367ed2eb_ENSG00000175387.11"; exon_number "4"; exon_id "c178ace0-5ebb-4735-8ab8-bec6367ed2eb_ENSG00000175387.11.4";
chr18	/dev/stdin	exon	45391430	45391504	.	-	.	gene_id "c178ace0-5ebb-4735-8ab8-bec6367ed2eb_ENSG00000175387.11"; transcript_id "c178ace0-5ebb-4735-8ab8-bec6367ed2eb_ENSG00000175387.11"; exon_number "5"; exon_id "c178ace0-5ebb-4735-8ab8-bec6367ed2eb_ENSG00000175387.11.5";
chr18	/dev/stdin	CDS	45391430	45391504	.	-	2	gene_id "c178ace0-5ebb-4735-8ab8-bec6367ed2eb_ENSG00000175387.11"; transcript_id "c178ace0-5ebb-4735-8ab8-bec6367ed2eb_ENSG00000175387.11"; exon_number "5"; exon_id "c178ace0-5ebb-4735-8ab8-bec6367ed2eb_ENSG00000175387.11.5";
chr18	/dev/stdin	exon	45394694	45394828	.	-	.	gene_id "c178ace0-5ebb-4735-8ab8-bec6367ed2eb_ENSG00000175387.11"; transcript_id "c178ace0-5ebb-4735-8ab8-bec6367ed2eb_ENSG00000175387.11"; exon_number "6"; exon_id "c178ace0-5ebb-4735-8ab8-bec6367ed2eb_ENSG00000175387.11.6";
chr18	/dev/stdin	CDS	45394694	45394828	.	-	2	gene_id "c178ace0-5ebb-4735-8ab8-bec6367ed2eb_ENSG00000175387.11"; transcript_id "c178ace0-5ebb-4735-8ab8-bec6367ed2eb_ENSG00000175387.11"; exon_number "6"; exon_id "c178ace0-5ebb-4735-8ab8-bec6367ed2eb_ENSG00000175387.11.6";
chr18	/dev/stdin	exon	45395614	45395807	.	-	.	gene_id "c178ace0-5ebb-4735-8ab8-bec6367ed2eb_ENSG00000175387.11"; transcript_id "c178ace0-5ebb-4735-8ab8-bec6367ed2eb_ENSG00000175387.11"; exon_number "7"; exon_id "c178ace0-5ebb-4735-8ab8-bec6367ed2eb_ENSG00000175387.11.7";
chr18	/dev/stdin	CDS	45395614	45395807	.	-	1	gene_id "c178ace0-5ebb-4735-8ab8-bec6367ed2eb_ENSG00000175387.11"; transcript_id "c178ace0-5ebb-4735-8ab8-bec6367ed2eb_ENSG00000175387.11"; exon_number "7"; exon_id "c178ace0-5ebb-4735-8ab8-bec6367ed2eb_ENSG00000175387.11.7";
chr18	/dev/stdin	exon	45422892	45423180	.	-	.	gene_id "c178ace0-5ebb-4735-8ab8-bec6367ed2eb_ENSG00000175387.11"; transcript_id "c178ace0-5ebb-4735-8ab8-bec6367ed2eb_ENSG00000175387.11"; exon_number "8"; exon_id "c178ace0-5ebb-4735-8ab8-bec6367ed2eb_ENSG00000175387.11.8";
chr18	/dev/stdin	CDS	45422892	45423180	.	-	2	gene_id "c178ace0-5ebb-4735-8ab8-bec6367ed2eb_ENSG00000175387.11"; transcript_id "c178ace0-5ebb-4735-8ab8-bec6367ed2eb_ENSG00000175387.11"; exon_number "8"; exon_id "c178ace0-5ebb-4735-8ab8-bec6367ed2eb_ENSG00000175387.11.8";
chr18	/dev/stdin	exon	45456732	45456930	.	-	.	gene_id "c178ace0-5ebb-4735-8ab8-bec6367ed2eb_ENSG00000175387.11"; transcript_id "c178ace0-5ebb-4735-8ab8-bec6367ed2eb_ENSG00000175387.11"; exon_number "9"; exon_id "c178ace0-5ebb-4735-8ab8-bec6367ed2eb_ENSG00000175387.11.9";
chr18	/dev/stdin	CDS	45456732	45456930	.	-	0	gene_id "c178ace0-5ebb-4735-8ab8-bec6367ed2eb_ENSG00000175387.11"; transcript_id "c178ace0-5ebb-4735-8ab8-bec6367ed2eb_ENSG00000175387.11"; exon_number "9"; exon_id "c178ace0-5ebb-4735-8ab8-bec6367ed2eb_ENSG00000175387.11.9";
chr18	/dev/stdin	start_codon	45456928	45456930	.	-	0	gene_id "c178ace0-5ebb-4735-8ab8-bec6367ed2eb_ENSG00000175387.11"; transcript_id "c178ace0-5ebb-4735-8ab8-bec6367ed2eb_ENSG00000175387.11"; exon_number "9"; exon_id "c178ace0-5ebb-4735-8ab8-bec6367ed2eb_ENSG00000175387.11.9";
chr18	/dev/stdin	transcript	45371555	45457208	.	-	.	gene_id "0120416b-5c90-4186-a0a8-92f3509dd00b_ENSG00000175387.11"; transcript_id "0120416b-5c90-4186-a0a8-92f3509dd00b_ENSG00000175387.11";
chr18	/dev/stdin	exon	45371555	45371855	.	-	.	gene_id "0120416b-5c90-4186-a0a8-92f3509dd00b_ENSG00000175387.11"; transcript_id "0120416b-5c90-4186-a0a8-92f3509dd00b_ENSG00000175387.11"; exon_number "1"; exon_id "0120416b-5c90-4186-a0a8-92f3509dd00b_ENSG00000175387.11.1";
chr18	/dev/stdin	CDS	45371555	45371855	.	-	2	gene_id "0120416b-5c90-4186-a0a8-92f3509dd00b_ENSG00000175387.11"; transcript_id "0120416b-5c90-4186-a0a8-92f3509dd00b_ENSG00000175387.11"; exon_number "1"; exon_id "0120416b-5c90-4186-a0a8-92f3509dd00b_ENSG00000175387.11.1";
chr18	/dev/stdin	exon	45372034	45372171	.	-	.	gene_id "0120416b-5c90-4186-a0a8-92f3509dd00b_ENSG00000175387.11"; transcript_id "0120416b-5c90-4186-a0a8-92f3509dd00b_ENSG00000175387.11"; exon_number "2"; exon_id "0120416b-5c90-4186-a0a8-92f3509dd00b_ENSG00000175387.11.2";
chr18	/dev/stdin	CDS	45372034	45372171	.	-	2	gene_id "0120416b-5c90-4186-a0a8-92f3509dd00b_ENSG00000175387.11"; transcript_id "0120416b-5c90-4186-a0a8-92f3509dd00b_ENSG00000175387.11"; exon_number "2"; exon_id "0120416b-5c90-4186-a0a8-92f3509dd00b_ENSG00000175387.11.2";
chr18	/dev/stdin	exon	45374846	45375058	.	-	.	gene_id "0120416b-5c90-4186-a0a8-92f3509dd00b_ENSG00000175387.11"; transcript_id "0120416b-5c90-4186-a0a8-92f3509dd00b_ENSG00000175387.11"; exon_number "3"; exon_id "0120416b-5c90-4186-a0a8-92f3509dd00b_ENSG00000175387.11.3";
chr18	/dev/stdin	CDS	45374846	45375058	.	-	2	gene_id "0120416b-5c90-4186-a0a8-92f3509dd00b_ENSG00000175387.11"; transcript_id "0120416b-5c90-4186-a0a8-92f3509dd00b_ENSG00000175387.11"; exon_number "3"; exon_id "0120416b-5c90-4186-a0a8-92f3509dd00b_ENSG00000175387.11.3";
chr18	/dev/stdin	exon	45377645	45377698	.	-	.	gene_id "0120416b-5c90-4186-a0a8-92f3509dd00b_ENSG00000175387.11"; transcript_id "0120416b-5c90-4186-a0a8-92f3509dd00b_ENSG00000175387.11"; exon_number "4"; exon_id "0120416b-5c90-4186-a0a8-92f3509dd00b_ENSG00000175387.11.4";
chr18	/dev/stdin	CDS	45377645	45377698	.	-	2	gene_id "0120416b-5c90-4186-a0a8-92f3509dd00b_ENSG00000175387.11"; transcript_id "0120416b-5c90-4186-a0a8-92f3509dd00b_ENSG00000175387.11"; exon_number "4"; exon_id "0120416b-5c90-4186-a0a8-92f3509dd00b_ENSG00000175387.11.4";
chr18	/dev/stdin	exon	45391430	45391504	.	-	.	gene_id "0120416b-5c90-4186-a0a8-92f3509dd00b_ENSG00000175387.11"; transcript_id "0120416b-5c90-4186-a0a8-92f3509dd00b_ENSG00000175387.11"; exon_number "5"; exon_id "0120416b-5c90-4186-a0a8-92f3509dd00b_ENSG00000175387.11.5";
chr18	/dev/stdin	CDS	45391430	45391504	.	-	2	gene_id "0120416b-5c90-4186-a0a8-92f3509dd00b_ENSG00000175387.11"; transcript_id "0120416b-5c90-4186-a0a8-92f3509dd00b_ENSG00000175387.11"; exon_number "5"; exon_id "0120416b-5c90-4186-a0a8-92f3509dd00b_ENSG00000175387.11.5";
chr18	/dev/stdin	exon	45394694	45394828	.	-	.	gene_id "0120416b-5c90-4186-a0a8-92f3509dd00b_ENSG00000175387.11"; transcript_id "0120416b-5c90-4186-a0a8-92f3509dd00b_ENSG00000175387.11"; exon_number "6"; exon_id "0120416b-5c90-4186-a0a8-92f3509dd00b_ENSG00000175387.11.6";
chr18	/dev/stdin	CDS	45394694	45394828	.	-	2	gene_id "0120416b-5c90-4186-a0a8-92f3509dd00b_ENSG00000175387.11"; transcript_id "0120416b-5c90-4186-a0a8-92f3509dd00b_ENSG00000175387.11"; exon_number "6"; exon_id "0120416b-5c90-4186-a0a8-92f3509dd00b_ENSG00000175387.11.6";
chr18	/dev/stdin	exon	45395614	45395807	.	-	.	gene_id "0120416b-5c90-4186-a0a8-92f3509dd00b_ENSG00000175387.11"; transcript_id "0120416b-5c90-4186-a0a8-92f3509dd00b_ENSG00000175387.11"; exon_number "7"; exon_id "0120416b-5c90-4186-a0a8-92f3509dd00b_ENSG00000175387.11.7";
chr18	/dev/stdin	CDS	45395614	45395807	.	-	1	gene_id "0120416b-5c90-4186-a0a8-92f3509dd00b_ENSG00000175387.11"; transcript_id "0120416b-5c90-4186-a0a8-92f3509dd00b_ENSG00000175387.11"; exon_number "7"; exon_id "0120416b-5c90-4186-a0a8-92f3509dd00b_ENSG00000175387.11.7";
chr18	/dev/stdin	exon	45396846	45396935	.	-	.	gene_id "0120416b-5c90-4186-a0a8-92f3509dd00b_ENSG00000175387.11"; transcript_id "0120416b-5c90-4186-a0a8-92f3509dd00b_ENSG00000175387.11"; exon_number "8"; exon_id "0120416b-5c90-4186-a0a8-92f3509dd00b_ENSG00000175387.11.8";
chr18	/dev/stdin	CDS	45396846	45396935	.	-	1	gene_id "0120416b-5c90-4186-a0a8-92f3509dd00b_ENSG00000175387.11"; transcript_id "0120416b-5c90-4186-a0a8-92f3509dd00b_ENSG00000175387.11"; exon_number "8"; exon_id "0120416b-5c90-4186-a0a8-92f3509dd00b_ENSG00000175387.11.8";
chr18	/dev/stdin	exon	45422892	45423180	.	-	.	gene_id "0120416b-5c90-4186-a0a8-92f3509dd00b_ENSG00000175387.11"; transcript_id "0120416b-5c90-4186-a0a8-92f3509dd00b_ENSG00000175387.11"; exon_number "9"; exon_id "0120416b-5c90-4186-a0a8-92f3509dd00b_ENSG00000175387.11.9";
chr18	/dev/stdin	CDS	45422892	45423180	.	-	2	gene_id "0120416b-5c90-4186-a0a8-92f3509dd00b_ENSG00000175387.11"; transcript_id "0120416b-5c90-4186-a0a8-92f3509dd00b_ENSG00000175387.11"; exon_number "9"; exon_id "0120416b-5c90-4186-a0a8-92f3509dd00b_ENSG00000175387.11.9";
chr18	/dev/stdin	exon	45456732	45456817	.	-	.	gene_id "0120416b-5c90-4186-a0a8-92f3509dd00b_ENSG00000175387.11"; transcript_id "0120416b-5c90-4186-a0a8-92f3509dd00b_ENSG00000175387.11"; exon_number "10"; exon_id "0120416b-5c90-4186-a0a8-92f3509dd00b_ENSG00000175387.11.10";
chr18	/dev/stdin	CDS	45456732	45456817	.	-	1	gene_id "0120416b-5c90-4186-a0a8-92f3509dd00b_ENSG00000175387.11"; transcript_id "0120416b-5c90-4186-a0a8-92f3509dd00b_ENSG00000175387.11"; exon_number "10"; exon_id "0120416b-5c90-4186-a0a8-92f3509dd00b_ENSG00000175387.11.10";
chr18	/dev/stdin	exon	45457171	45457208	.	-	.	gene_id "0120416b-5c90-4186-a0a8-92f3509dd00b_ENSG00000175387.11"; transcript_id "0120416b-5c90-4186-a0a8-92f3509dd00b_ENSG00000175387.11"; exon_number "11"; exon_id "0120416b-5c90-4186-a0a8-92f3509dd00b_ENSG00000175387.11.11";
chr18	/dev/stdin	CDS	45457171	45457208	.	-	0	gene_id "0120416b-5c90-4186-a0a8-92f3509dd00b_ENSG00000175387.11"; transcript_id "0120416b-5c90-4186-a0a8-92f3509dd00b_ENSG00000175387.11"; exon_number "11"; exon_id "0120416b-5c90-4186-a0a8-92f3509dd00b_ENSG00000175387.11.11";
chr18	/dev/stdin	start_codon	45457206	45457208	.	-	0	gene_id "0120416b-5c90-4186-a0a8-92f3509dd00b_ENSG00000175387.11"; transcript_id "0120416b-5c90-4186-a0a8-92f3509dd00b_ENSG00000175387.11"; exon_number "11"; exon_id "0120416b-5c90-4186-a0a8-92f3509dd00b_ENSG00000175387.11.11";
chr18	/dev/stdin	transcript	46287760	46386936	.	+	.	gene_id "ENST00000587860.1_ENSG00000134030.9"; transcript_id "ENST00000587860.1_ENSG00000134030.9";
chr18	/dev/stdin	exon	46287760	46288060	.	+	.	gene_id "ENST00000587860.1_ENSG00000134030.9"; transcript_id "ENST00000587860.1_ENSG00000134030.9"; exon_number "1"; exon_id "ENST00000587860.1_ENSG00000134030.9.1";
chr18	/dev/stdin	CDS	46287760	46288060	.	+	0	gene_id "ENST00000587860.1_ENSG00000134030.9"; transcript_id "ENST00000587860.1_ENSG00000134030.9"; exon_number "1"; exon_id "ENST00000587860.1_ENSG00000134030.9.1";
chr18	/dev/stdin	exon	46343592	46343747	.	+	.	gene_id "ENST00000587860.1_ENSG00000134030.9"; transcript_id "ENST00000587860.1_ENSG00000134030.9"; exon_number "2"; exon_id "ENST00000587860.1_ENSG00000134030.9.2";
chr18	/dev/stdin	CDS	46343592	46343747	.	+	2	gene_id "ENST00000587860.1_ENSG00000134030.9"; transcript_id "ENST00000587860.1_ENSG00000134030.9"; exon_number "2"; exon_id "ENST00000587860.1_ENSG00000134030.9.2";
chr18	/dev/stdin	exon	46383959	46384012	.	+	.	gene_id "ENST00000587860.1_ENSG00000134030.9"; transcript_id "ENST00000587860.1_ENSG00000134030.9"; exon_number "3"; exon_id "ENST00000587860.1_ENSG00000134030.9.3";
chr18	/dev/stdin	CDS	46383959	46384012	.	+	2	gene_id "ENST00000587860.1_ENSG00000134030.9"; transcript_id "ENST00000587860.1_ENSG00000134030.9"; exon_number "3"; exon_id "ENST00000587860.1_ENSG00000134030.9.3";
chr18	/dev/stdin	exon	46385715	46386936	.	+	.	gene_id "ENST00000587860.1_ENSG00000134030.9"; transcript_id "ENST00000587860.1_ENSG00000134030.9"; exon_number "4"; exon_id "ENST00000587860.1_ENSG00000134030.9.4";
chr18	/dev/stdin	CDS	46385715	46386936	.	+	2	gene_id "ENST00000587860.1_ENSG00000134030.9"; transcript_id "ENST00000587860.1_ENSG00000134030.9"; exon_number "4"; exon_id "ENST00000587860.1_ENSG00000134030.9.4";
chr18	/dev/stdin	start_codon	46287760	46287762	.	+	0	gene_id "ENST00000587860.1_ENSG00000134030.9"; transcript_id "ENST00000587860.1_ENSG00000134030.9"; exon_number "1"; exon_id "ENST00000587860.1_ENSG00000134030.9.1";
chr18	/dev/stdin	transcript	46386061	46388915	.	+	.	gene_id "8a63d351-b37e-4f9f-a44d-ee9d45c1e73c_ENSG00000134030.9"; transcript_id "8a63d351-b37e-4f9f-a44d-ee9d45c1e73c_ENSG00000134030.9";
chr18	/dev/stdin	exon	46386061	46386800	.	+	.	gene_id "8a63d351-b37e-4f9f-a44d-ee9d45c1e73c_ENSG00000134030.9"; transcript_id "8a63d351-b37e-4f9f-a44d-ee9d45c1e73c_ENSG00000134030.9"; exon_number "1"; exon_id "8a63d351-b37e-4f9f-a44d-ee9d45c1e73c_ENSG00000134030.9.1";
chr18	/dev/stdin	CDS	46386061	46386800	.	+	0	gene_id "8a63d351-b37e-4f9f-a44d-ee9d45c1e73c_ENSG00000134030.9"; transcript_id "8a63d351-b37e-4f9f-a44d-ee9d45c1e73c_ENSG00000134030.9"; exon_number "1"; exon_id "8a63d351-b37e-4f9f-a44d-ee9d45c1e73c_ENSG00000134030.9.1";
chr18	/dev/stdin	exon	46387588	46387663	.	+	.	gene_id "8a63d351-b37e-4f9f-a44d-ee9d45c1e73c_ENSG00000134030.9"; transcript_id "8a63d351-b37e-4f9f-a44d-ee9d45c1e73c_ENSG00000134030.9"; exon_number "2"; exon_id "8a63d351-b37e-4f9f-a44d-ee9d45c1e73c_ENSG00000134030.9.2";
chr18	/dev/stdin	CDS	46387588	46387663	.	+	1	gene_id "8a63d351-b37e-4f9f-a44d-ee9d45c1e73c_ENSG00000134030.9"; transcript_id "8a63d351-b37e-4f9f-a44d-ee9d45c1e73c_ENSG00000134030.9"; exon_number "2"; exon_id "8a63d351-b37e-4f9f-a44d-ee9d45c1e73c_ENSG00000134030.9.2";
chr18	/dev/stdin	exon	46388438	46388915	.	+	.	gene_id "8a63d351-b37e-4f9f-a44d-ee9d45c1e73c_ENSG00000134030.9"; transcript_id "8a63d351-b37e-4f9f-a44d-ee9d45c1e73c_ENSG00000134030.9"; exon_number "3"; exon_id "8a63d351-b37e-4f9f-a44d-ee9d45c1e73c_ENSG00000134030.9.3";
chr18	/dev/stdin	CDS	46388438	46388915	.	+	0	gene_id "8a63d351-b37e-4f9f-a44d-ee9d45c1e73c_ENSG00000134030.9"; transcript_id "8a63d351-b37e-4f9f-a44d-ee9d45c1e73c_ENSG00000134030.9"; exon_number "3"; exon_id "8a63d351-b37e-4f9f-a44d-ee9d45c1e73c_ENSG00000134030.9.3";
chr18	/dev/stdin	start_codon	46386061	46386063	.	+	0	gene_id "8a63d351-b37e-4f9f-a44d-ee9d45c1e73c_ENSG00000134030.9"; transcript_id "8a63d351-b37e-4f9f-a44d-ee9d45c1e73c_ENSG00000134030.9"; exon_number "1"; exon_id "8a63d351-b37e-4f9f-a44d-ee9d45c1e73c_ENSG00000134030.9.1";
chr18	/dev/stdin	transcript	46446224	46468984	.	-	.	gene_id "ENST00000545051.2_ENSG00000101665.4"; transcript_id "ENST00000545051.2_ENSG00000101665.4";
chr18	/dev/stdin	exon	46446224	46448280	.	-	.	gene_id "ENST00000545051.2_ENSG00000101665.4"; transcript_id "ENST00000545051.2_ENSG00000101665.4"; exon_number "1"; exon_id "ENST00000545051.2_ENSG00000101665.4.1";
chr18	/dev/stdin	CDS	46446224	46448280	.	-	1	gene_id "ENST00000545051.2_ENSG00000101665.4"; transcript_id "ENST00000545051.2_ENSG00000101665.4"; exon_number "1"; exon_id "ENST00000545051.2_ENSG00000101665.4.1";
chr18	/dev/stdin	exon	46468851	46468984	.	-	.	gene_id "ENST00000545051.2_ENSG00000101665.4"; transcript_id "ENST00000545051.2_ENSG00000101665.4"; exon_number "2"; exon_id "ENST00000545051.2_ENSG00000101665.4.2";
chr18	/dev/stdin	CDS	46468851	46468984	.	-	0	gene_id "ENST00000545051.2_ENSG00000101665.4"; transcript_id "ENST00000545051.2_ENSG00000101665.4"; exon_number "2"; exon_id "ENST00000545051.2_ENSG00000101665.4.2";
chr18	/dev/stdin	start_codon	46468982	46468984	.	-	0	gene_id "ENST00000545051.2_ENSG00000101665.4"; transcript_id "ENST00000545051.2_ENSG00000101665.4"; exon_number "2"; exon_id "ENST00000545051.2_ENSG00000101665.4.2";
chr18	/dev/stdin	transcript	46570175	46986997	.	-	.	gene_id "ENST00000269445.6_ENSG00000141627.9"; transcript_id "ENST00000269445.6_ENSG00000141627.9";
chr18	/dev/stdin	exon	46570175	46570574	.	-	.	gene_id "ENST00000269445.6_ENSG00000141627.9"; transcript_id "ENST00000269445.6_ENSG00000141627.9"; exon_number "1"; exon_id "ENST00000269445.6_ENSG00000141627.9.1";
chr18	/dev/stdin	CDS	46570175	46570574	.	-	2	gene_id "ENST00000269445.6_ENSG00000141627.9"; transcript_id "ENST00000269445.6_ENSG00000141627.9"; exon_number "1"; exon_id "ENST00000269445.6_ENSG00000141627.9.1";
chr18	/dev/stdin	exon	46623772	46623885	.	-	.	gene_id "ENST00000269445.6_ENSG00000141627.9"; transcript_id "ENST00000269445.6_ENSG00000141627.9"; exon_number "2"; exon_id "ENST00000269445.6_ENSG00000141627.9.2";
chr18	/dev/stdin	CDS	46623772	46623885	.	-	2	gene_id "ENST00000269445.6_ENSG00000141627.9"; transcript_id "ENST00000269445.6_ENSG00000141627.9"; exon_number "2"; exon_id "ENST00000269445.6_ENSG00000141627.9.2";
chr18	/dev/stdin	exon	46645114	46645296	.	-	.	gene_id "ENST00000269445.6_ENSG00000141627.9"; transcript_id "ENST00000269445.6_ENSG00000141627.9"; exon_number "3"; exon_id "ENST00000269445.6_ENSG00000141627.9.3";
chr18	/dev/stdin	CDS	46645114	46645296	.	-	2	gene_id "ENST00000269445.6_ENSG00000141627.9"; transcript_id "ENST00000269445.6_ENSG00000141627.9"; exon_number "3"; exon_id "ENST00000269445.6_ENSG00000141627.9.3";
chr18	/dev/stdin	exon	46690055	46690157	.	-	.	gene_id "ENST00000269445.6_ENSG00000141627.9"; transcript_id "ENST00000269445.6_ENSG00000141627.9"; exon_number "4"; exon_id "ENST00000269445.6_ENSG00000141627.9.4";
chr18	/dev/stdin	CDS	46690055	46690157	.	-	0	gene_id "ENST00000269445.6_ENSG00000141627.9"; transcript_id "ENST00000269445.6_ENSG00000141627.9"; exon_number "4"; exon_id "ENST00000269445.6_ENSG00000141627.9.4";
chr18	/dev/stdin	exon	46783380	46783474	.	-	.	gene_id "ENST00000269445.6_ENSG00000141627.9"; transcript_id "ENST00000269445.6_ENSG00000141627.9"; exon_number "5"; exon_id "ENST00000269445.6_ENSG00000141627.9.5";
chr18	/dev/stdin	CDS	46783380	46783474	.	-	2	gene_id "ENST00000269445.6_ENSG00000141627.9"; transcript_id "ENST00000269445.6_ENSG00000141627.9"; exon_number "5"; exon_id "ENST00000269445.6_ENSG00000141627.9.5";
chr18	/dev/stdin	exon	46784750	46784863	.	-	.	gene_id "ENST00000269445.6_ENSG00000141627.9"; transcript_id "ENST00000269445.6_ENSG00000141627.9"; exon_number "6"; exon_id "ENST00000269445.6_ENSG00000141627.9.6";
chr18	/dev/stdin	CDS	46784750	46784863	.	-	2	gene_id "ENST00000269445.6_ENSG00000141627.9"; transcript_id "ENST00000269445.6_ENSG00000141627.9"; exon_number "6"; exon_id "ENST00000269445.6_ENSG00000141627.9.6";
chr18	/dev/stdin	exon	46798548	46798673	.	-	.	gene_id "ENST00000269445.6_ENSG00000141627.9"; transcript_id "ENST00000269445.6_ENSG00000141627.9"; exon_number "7"; exon_id "ENST00000269445.6_ENSG00000141627.9.7";
chr18	/dev/stdin	CDS	46798548	46798673	.	-	2	gene_id "ENST00000269445.6_ENSG00000141627.9"; transcript_id "ENST00000269445.6_ENSG00000141627.9"; exon_number "7"; exon_id "ENST00000269445.6_ENSG00000141627.9.7";
chr18	/dev/stdin	exon	46808367	46808545	.	-	.	gene_id "ENST00000269445.6_ENSG00000141627.9"; transcript_id "ENST00000269445.6_ENSG00000141627.9"; exon_number "8"; exon_id "ENST00000269445.6_ENSG00000141627.9.8";
chr18	/dev/stdin	CDS	46808367	46808545	.	-	1	gene_id "ENST00000269445.6_ENSG00000141627.9"; transcript_id "ENST00000269445.6_ENSG00000141627.9"; exon_number "8"; exon_id "ENST00000269445.6_ENSG00000141627.9.8";
chr18	/dev/stdin	exon	46812804	46812986	.	-	.	gene_id "ENST00000269445.6_ENSG00000141627.9"; transcript_id "ENST00000269445.6_ENSG00000141627.9"; exon_number "9"; exon_id "ENST00000269445.6_ENSG00000141627.9.9";
chr18	/dev/stdin	CDS	46812804	46812986	.	-	1	gene_id "ENST00000269445.6_ENSG00000141627.9"; transcript_id "ENST00000269445.6_ENSG00000141627.9"; exon_number "9"; exon_id "ENST00000269445.6_ENSG00000141627.9.9";
chr18	/dev/stdin	exon	46858234	46858376	.	-	.	gene_id "ENST00000269445.6_ENSG00000141627.9"; transcript_id "ENST00000269445.6_ENSG00000141627.9"; exon_number "10"; exon_id "ENST00000269445.6_ENSG00000141627.9.10";
chr18	/dev/stdin	CDS	46858234	46858376	.	-	0	gene_id "ENST00000269445.6_ENSG00000141627.9"; transcript_id "ENST00000269445.6_ENSG00000141627.9"; exon_number "10"; exon_id "ENST00000269445.6_ENSG00000141627.9.10";
chr18	/dev/stdin	exon	46860098	46860223	.	-	.	gene_id "ENST00000269445.6_ENSG00000141627.9"; transcript_id "ENST00000269445.6_ENSG00000141627.9"; exon_number "11"; exon_id "ENST00000269445.6_ENSG00000141627.9.11";
chr18	/dev/stdin	CDS	46860098	46860223	.	-	0	gene_id "ENST00000269445.6_ENSG00000141627.9"; transcript_id "ENST00000269445.6_ENSG00000141627.9"; exon_number "11"; exon_id "ENST00000269445.6_ENSG00000141627.9.11";
chr18	/dev/stdin	exon	46889531	46889603	.	-	.	gene_id "ENST00000269445.6_ENSG00000141627.9"; transcript_id "ENST00000269445.6_ENSG00000141627.9"; exon_number "12"; exon_id "ENST00000269445.6_ENSG00000141627.9.12";
chr18	/dev/stdin	CDS	46889531	46889603	.	-	1	gene_id "ENST00000269445.6_ENSG00000141627.9"; transcript_id "ENST00000269445.6_ENSG00000141627.9"; exon_number "12"; exon_id "ENST00000269445.6_ENSG00000141627.9.12";
chr18	/dev/stdin	exon	46904937	46905070	.	-	.	gene_id "ENST00000269445.6_ENSG00000141627.9"; transcript_id "ENST00000269445.6_ENSG00000141627.9"; exon_number "13"; exon_id "ENST00000269445.6_ENSG00000141627.9.13";
chr18	/dev/stdin	CDS	46904937	46905070	.	-	0	gene_id "ENST00000269445.6_ENSG00000141627.9"; transcript_id "ENST00000269445.6_ENSG00000141627.9"; exon_number "13"; exon_id "ENST00000269445.6_ENSG00000141627.9.13";
chr18	/dev/stdin	exon	46906035	46906128	.	-	.	gene_id "ENST00000269445.6_ENSG00000141627.9"; transcript_id "ENST00000269445.6_ENSG00000141627.9"; exon_number "14"; exon_id "ENST00000269445.6_ENSG00000141627.9.14";
chr18	/dev/stdin	CDS	46906035	46906128	.	-	1	gene_id "ENST00000269445.6_ENSG00000141627.9"; transcript_id "ENST00000269445.6_ENSG00000141627.9"; exon_number "14"; exon_id "ENST00000269445.6_ENSG00000141627.9.14";
chr18	/dev/stdin	exon	46917963	46918015	.	-	.	gene_id "ENST00000269445.6_ENSG00000141627.9"; transcript_id "ENST00000269445.6_ENSG00000141627.9"; exon_number "15"; exon_id "ENST00000269445.6_ENSG00000141627.9.15";
chr18	/dev/stdin	CDS	46917963	46918015	.	-	0	gene_id "ENST00000269445.6_ENSG00000141627.9"; transcript_id "ENST00000269445.6_ENSG00000141627.9"; exon_number "15"; exon_id "ENST00000269445.6_ENSG00000141627.9.15";
chr18	/dev/stdin	exon	46956625	46956817	.	-	.	gene_id "ENST00000269445.6_ENSG00000141627.9"; transcript_id "ENST00000269445.6_ENSG00000141627.9"; exon_number "16"; exon_id "ENST00000269445.6_ENSG00000141627.9.16";
chr18	/dev/stdin	CDS	46956625	46956817	.	-	1	gene_id "ENST00000269445.6_ENSG00000141627.9"; transcript_id "ENST00000269445.6_ENSG00000141627.9"; exon_number "16"; exon_id "ENST00000269445.6_ENSG00000141627.9.16";
chr18	/dev/stdin	exon	46986768	46986997	.	-	.	gene_id "ENST00000269445.6_ENSG00000141627.9"; transcript_id "ENST00000269445.6_ENSG00000141627.9"; exon_number "17"; exon_id "ENST00000269445.6_ENSG00000141627.9.17";
chr18	/dev/stdin	CDS	46986768	46986997	.	-	0	gene_id "ENST00000269445.6_ENSG00000141627.9"; transcript_id "ENST00000269445.6_ENSG00000141627.9"; exon_number "17"; exon_id "ENST00000269445.6_ENSG00000141627.9.17";
chr18	/dev/stdin	start_codon	46986995	46986997	.	-	0	gene_id "ENST00000269445.6_ENSG00000141627.9"; transcript_id "ENST00000269445.6_ENSG00000141627.9"; exon_number "17"; exon_id "ENST00000269445.6_ENSG00000141627.9.17";
chr18	/dev/stdin	transcript	46570175	46986997	.	-	.	gene_id "b12454e8-d656-487c-bbb2-6f5f01b9efb2_ENSG00000141627.9"; transcript_id "b12454e8-d656-487c-bbb2-6f5f01b9efb2_ENSG00000141627.9";
chr18	/dev/stdin	exon	46570175	46570574	.	-	.	gene_id "b12454e8-d656-487c-bbb2-6f5f01b9efb2_ENSG00000141627.9"; transcript_id "b12454e8-d656-487c-bbb2-6f5f01b9efb2_ENSG00000141627.9"; exon_number "1"; exon_id "b12454e8-d656-487c-bbb2-6f5f01b9efb2_ENSG00000141627.9.1";
chr18	/dev/stdin	CDS	46570175	46570574	.	-	2	gene_id "b12454e8-d656-487c-bbb2-6f5f01b9efb2_ENSG00000141627.9"; transcript_id "b12454e8-d656-487c-bbb2-6f5f01b9efb2_ENSG00000141627.9"; exon_number "1"; exon_id "b12454e8-d656-487c-bbb2-6f5f01b9efb2_ENSG00000141627.9.1";
chr18	/dev/stdin	exon	46623772	46623885	.	-	.	gene_id "b12454e8-d656-487c-bbb2-6f5f01b9efb2_ENSG00000141627.9"; transcript_id "b12454e8-d656-487c-bbb2-6f5f01b9efb2_ENSG00000141627.9"; exon_number "2"; exon_id "b12454e8-d656-487c-bbb2-6f5f01b9efb2_ENSG00000141627.9.2";
chr18	/dev/stdin	CDS	46623772	46623885	.	-	2	gene_id "b12454e8-d656-487c-bbb2-6f5f01b9efb2_ENSG00000141627.9"; transcript_id "b12454e8-d656-487c-bbb2-6f5f01b9efb2_ENSG00000141627.9"; exon_number "2"; exon_id "b12454e8-d656-487c-bbb2-6f5f01b9efb2_ENSG00000141627.9.2";
chr18	/dev/stdin	exon	46690055	46690157	.	-	.	gene_id "b12454e8-d656-487c-bbb2-6f5f01b9efb2_ENSG00000141627.9"; transcript_id "b12454e8-d656-487c-bbb2-6f5f01b9efb2_ENSG00000141627.9"; exon_number "3"; exon_id "b12454e8-d656-487c-bbb2-6f5f01b9efb2_ENSG00000141627.9.3";
chr18	/dev/stdin	CDS	46690055	46690157	.	-	0	gene_id "b12454e8-d656-487c-bbb2-6f5f01b9efb2_ENSG00000141627.9"; transcript_id "b12454e8-d656-487c-bbb2-6f5f01b9efb2_ENSG00000141627.9"; exon_number "3"; exon_id "b12454e8-d656-487c-bbb2-6f5f01b9efb2_ENSG00000141627.9.3";
chr18	/dev/stdin	exon	46783380	46783474	.	-	.	gene_id "b12454e8-d656-487c-bbb2-6f5f01b9efb2_ENSG00000141627.9"; transcript_id "b12454e8-d656-487c-bbb2-6f5f01b9efb2_ENSG00000141627.9"; exon_number "4"; exon_id "b12454e8-d656-487c-bbb2-6f5f01b9efb2_ENSG00000141627.9.4";
chr18	/dev/stdin	CDS	46783380	46783474	.	-	2	gene_id "b12454e8-d656-487c-bbb2-6f5f01b9efb2_ENSG00000141627.9"; transcript_id "b12454e8-d656-487c-bbb2-6f5f01b9efb2_ENSG00000141627.9"; exon_number "4"; exon_id "b12454e8-d656-487c-bbb2-6f5f01b9efb2_ENSG00000141627.9.4";
chr18	/dev/stdin	exon	46784750	46784863	.	-	.	gene_id "b12454e8-d656-487c-bbb2-6f5f01b9efb2_ENSG00000141627.9"; transcript_id "b12454e8-d656-487c-bbb2-6f5f01b9efb2_ENSG00000141627.9"; exon_number "5"; exon_id "b12454e8-d656-487c-bbb2-6f5f01b9efb2_ENSG00000141627.9.5";
chr18	/dev/stdin	CDS	46784750	46784863	.	-	2	gene_id "b12454e8-d656-487c-bbb2-6f5f01b9efb2_ENSG00000141627.9"; transcript_id "b12454e8-d656-487c-bbb2-6f5f01b9efb2_ENSG00000141627.9"; exon_number "5"; exon_id "b12454e8-d656-487c-bbb2-6f5f01b9efb2_ENSG00000141627.9.5";
chr18	/dev/stdin	exon	46798548	46798673	.	-	.	gene_id "b12454e8-d656-487c-bbb2-6f5f01b9efb2_ENSG00000141627.9"; transcript_id "b12454e8-d656-487c-bbb2-6f5f01b9efb2_ENSG00000141627.9"; exon_number "6"; exon_id "b12454e8-d656-487c-bbb2-6f5f01b9efb2_ENSG00000141627.9.6";
chr18	/dev/stdin	CDS	46798548	46798673	.	-	2	gene_id "b12454e8-d656-487c-bbb2-6f5f01b9efb2_ENSG00000141627.9"; transcript_id "b12454e8-d656-487c-bbb2-6f5f01b9efb2_ENSG00000141627.9"; exon_number "6"; exon_id "b12454e8-d656-487c-bbb2-6f5f01b9efb2_ENSG00000141627.9.6";
chr18	/dev/stdin	exon	46808367	46808545	.	-	.	gene_id "b12454e8-d656-487c-bbb2-6f5f01b9efb2_ENSG00000141627.9"; transcript_id "b12454e8-d656-487c-bbb2-6f5f01b9efb2_ENSG00000141627.9"; exon_number "7"; exon_id "b12454e8-d656-487c-bbb2-6f5f01b9efb2_ENSG00000141627.9.7";
chr18	/dev/stdin	CDS	46808367	46808545	.	-	1	gene_id "b12454e8-d656-487c-bbb2-6f5f01b9efb2_ENSG00000141627.9"; transcript_id "b12454e8-d656-487c-bbb2-6f5f01b9efb2_ENSG00000141627.9"; exon_number "7"; exon_id "b12454e8-d656-487c-bbb2-6f5f01b9efb2_ENSG00000141627.9.7";
chr18	/dev/stdin	exon	46812804	46812986	.	-	.	gene_id "b12454e8-d656-487c-bbb2-6f5f01b9efb2_ENSG00000141627.9"; transcript_id "b12454e8-d656-487c-bbb2-6f5f01b9efb2_ENSG00000141627.9"; exon_number "8"; exon_id "b12454e8-d656-487c-bbb2-6f5f01b9efb2_ENSG00000141627.9.8";
chr18	/dev/stdin	CDS	46812804	46812986	.	-	1	gene_id "b12454e8-d656-487c-bbb2-6f5f01b9efb2_ENSG00000141627.9"; transcript_id "b12454e8-d656-487c-bbb2-6f5f01b9efb2_ENSG00000141627.9"; exon_number "8"; exon_id "b12454e8-d656-487c-bbb2-6f5f01b9efb2_ENSG00000141627.9.8";
chr18	/dev/stdin	exon	46858234	46858376	.	-	.	gene_id "b12454e8-d656-487c-bbb2-6f5f01b9efb2_ENSG00000141627.9"; transcript_id "b12454e8-d656-487c-bbb2-6f5f01b9efb2_ENSG00000141627.9"; exon_number "9"; exon_id "b12454e8-d656-487c-bbb2-6f5f01b9efb2_ENSG00000141627.9.9";
chr18	/dev/stdin	CDS	46858234	46858376	.	-	0	gene_id "b12454e8-d656-487c-bbb2-6f5f01b9efb2_ENSG00000141627.9"; transcript_id "b12454e8-d656-487c-bbb2-6f5f01b9efb2_ENSG00000141627.9"; exon_number "9"; exon_id "b12454e8-d656-487c-bbb2-6f5f01b9efb2_ENSG00000141627.9.9";
chr18	/dev/stdin	exon	46860098	46860223	.	-	.	gene_id "b12454e8-d656-487c-bbb2-6f5f01b9efb2_ENSG00000141627.9"; transcript_id "b12454e8-d656-487c-bbb2-6f5f01b9efb2_ENSG00000141627.9"; exon_number "10"; exon_id "b12454e8-d656-487c-bbb2-6f5f01b9efb2_ENSG00000141627.9.10";
chr18	/dev/stdin	CDS	46860098	46860223	.	-	0	gene_id "b12454e8-d656-487c-bbb2-6f5f01b9efb2_ENSG00000141627.9"; transcript_id "b12454e8-d656-487c-bbb2-6f5f01b9efb2_ENSG00000141627.9"; exon_number "10"; exon_id "b12454e8-d656-487c-bbb2-6f5f01b9efb2_ENSG00000141627.9.10";
chr18	/dev/stdin	exon	46889531	46889603	.	-	.	gene_id "b12454e8-d656-487c-bbb2-6f5f01b9efb2_ENSG00000141627.9"; transcript_id "b12454e8-d656-487c-bbb2-6f5f01b9efb2_ENSG00000141627.9"; exon_number "11"; exon_id "b12454e8-d656-487c-bbb2-6f5f01b9efb2_ENSG00000141627.9.11";
chr18	/dev/stdin	CDS	46889531	46889603	.	-	1	gene_id "b12454e8-d656-487c-bbb2-6f5f01b9efb2_ENSG00000141627.9"; transcript_id "b12454e8-d656-487c-bbb2-6f5f01b9efb2_ENSG00000141627.9"; exon_number "11"; exon_id "b12454e8-d656-487c-bbb2-6f5f01b9efb2_ENSG00000141627.9.11";
chr18	/dev/stdin	exon	46904937	46905070	.	-	.	gene_id "b12454e8-d656-487c-bbb2-6f5f01b9efb2_ENSG00000141627.9"; transcript_id "b12454e8-d656-487c-bbb2-6f5f01b9efb2_ENSG00000141627.9"; exon_number "12"; exon_id "b12454e8-d656-487c-bbb2-6f5f01b9efb2_ENSG00000141627.9.12";
chr18	/dev/stdin	CDS	46904937	46905070	.	-	0	gene_id "b12454e8-d656-487c-bbb2-6f5f01b9efb2_ENSG00000141627.9"; transcript_id "b12454e8-d656-487c-bbb2-6f5f01b9efb2_ENSG00000141627.9"; exon_number "12"; exon_id "b12454e8-d656-487c-bbb2-6f5f01b9efb2_ENSG00000141627.9.12";
chr18	/dev/stdin	exon	46906035	46906128	.	-	.	gene_id "b12454e8-d656-487c-bbb2-6f5f01b9efb2_ENSG00000141627.9"; transcript_id "b12454e8-d656-487c-bbb2-6f5f01b9efb2_ENSG00000141627.9"; exon_number "13"; exon_id "b12454e8-d656-487c-bbb2-6f5f01b9efb2_ENSG00000141627.9.13";
chr18	/dev/stdin	CDS	46906035	46906128	.	-	1	gene_id "b12454e8-d656-487c-bbb2-6f5f01b9efb2_ENSG00000141627.9"; transcript_id "b12454e8-d656-487c-bbb2-6f5f01b9efb2_ENSG00000141627.9"; exon_number "13"; exon_id "b12454e8-d656-487c-bbb2-6f5f01b9efb2_ENSG00000141627.9.13";
chr18	/dev/stdin	exon	46917963	46918015	.	-	.	gene_id "b12454e8-d656-487c-bbb2-6f5f01b9efb2_ENSG00000141627.9"; transcript_id "b12454e8-d656-487c-bbb2-6f5f01b9efb2_ENSG00000141627.9"; exon_number "14"; exon_id "b12454e8-d656-487c-bbb2-6f5f01b9efb2_ENSG00000141627.9.14";
chr18	/dev/stdin	CDS	46917963	46918015	.	-	0	gene_id "b12454e8-d656-487c-bbb2-6f5f01b9efb2_ENSG00000141627.9"; transcript_id "b12454e8-d656-487c-bbb2-6f5f01b9efb2_ENSG00000141627.9"; exon_number "14"; exon_id "b12454e8-d656-487c-bbb2-6f5f01b9efb2_ENSG00000141627.9.14";
chr18	/dev/stdin	exon	46956625	46956817	.	-	.	gene_id "b12454e8-d656-487c-bbb2-6f5f01b9efb2_ENSG00000141627.9"; transcript_id "b12454e8-d656-487c-bbb2-6f5f01b9efb2_ENSG00000141627.9"; exon_number "15"; exon_id "b12454e8-d656-487c-bbb2-6f5f01b9efb2_ENSG00000141627.9.15";
chr18	/dev/stdin	CDS	46956625	46956817	.	-	1	gene_id "b12454e8-d656-487c-bbb2-6f5f01b9efb2_ENSG00000141627.9"; transcript_id "b12454e8-d656-487c-bbb2-6f5f01b9efb2_ENSG00000141627.9"; exon_number "15"; exon_id "b12454e8-d656-487c-bbb2-6f5f01b9efb2_ENSG00000141627.9.15";
chr18	/dev/stdin	exon	46986768	46986997	.	-	.	gene_id "b12454e8-d656-487c-bbb2-6f5f01b9efb2_ENSG00000141627.9"; transcript_id "b12454e8-d656-487c-bbb2-6f5f01b9efb2_ENSG00000141627.9"; exon_number "16"; exon_id "b12454e8-d656-487c-bbb2-6f5f01b9efb2_ENSG00000141627.9.16";
chr18	/dev/stdin	CDS	46986768	46986997	.	-	0	gene_id "b12454e8-d656-487c-bbb2-6f5f01b9efb2_ENSG00000141627.9"; transcript_id "b12454e8-d656-487c-bbb2-6f5f01b9efb2_ENSG00000141627.9"; exon_number "16"; exon_id "b12454e8-d656-487c-bbb2-6f5f01b9efb2_ENSG00000141627.9.16";
chr18	/dev/stdin	start_codon	46986995	46986997	.	-	0	gene_id "b12454e8-d656-487c-bbb2-6f5f01b9efb2_ENSG00000141627.9"; transcript_id "b12454e8-d656-487c-bbb2-6f5f01b9efb2_ENSG00000141627.9"; exon_number "16"; exon_id "b12454e8-d656-487c-bbb2-6f5f01b9efb2_ENSG00000141627.9.16";
chr18	/dev/stdin	transcript	46798543	46986997	.	-	.	gene_id "a9bde648-ef54-4a70-8543-696caff8b6e3_ENSG00000141627.9"; transcript_id "a9bde648-ef54-4a70-8543-696caff8b6e3_ENSG00000141627.9";
chr18	/dev/stdin	exon	46798543	46798673	.	-	.	gene_id "a9bde648-ef54-4a70-8543-696caff8b6e3_ENSG00000141627.9"; transcript_id "a9bde648-ef54-4a70-8543-696caff8b6e3_ENSG00000141627.9"; exon_number "1"; exon_id "a9bde648-ef54-4a70-8543-696caff8b6e3_ENSG00000141627.9.1";
chr18	/dev/stdin	CDS	46798546	46798673	.	-	2	gene_id "a9bde648-ef54-4a70-8543-696caff8b6e3_ENSG00000141627.9"; transcript_id "a9bde648-ef54-4a70-8543-696caff8b6e3_ENSG00000141627.9"; exon_number "1"; exon_id "a9bde648-ef54-4a70-8543-696caff8b6e3_ENSG00000141627.9.1";
chr18	/dev/stdin	exon	46808367	46808545	.	-	.	gene_id "a9bde648-ef54-4a70-8543-696caff8b6e3_ENSG00000141627.9"; transcript_id "a9bde648-ef54-4a70-8543-696caff8b6e3_ENSG00000141627.9"; exon_number "2"; exon_id "a9bde648-ef54-4a70-8543-696caff8b6e3_ENSG00000141627.9.2";
chr18	/dev/stdin	CDS	46808367	46808545	.	-	1	gene_id "a9bde648-ef54-4a70-8543-696caff8b6e3_ENSG00000141627.9"; transcript_id "a9bde648-ef54-4a70-8543-696caff8b6e3_ENSG00000141627.9"; exon_number "2"; exon_id "a9bde648-ef54-4a70-8543-696caff8b6e3_ENSG00000141627.9.2";
chr18	/dev/stdin	exon	46812804	46812986	.	-	.	gene_id "a9bde648-ef54-4a70-8543-696caff8b6e3_ENSG00000141627.9"; transcript_id "a9bde648-ef54-4a70-8543-696caff8b6e3_ENSG00000141627.9"; exon_number "3"; exon_id "a9bde648-ef54-4a70-8543-696caff8b6e3_ENSG00000141627.9.3";
chr18	/dev/stdin	CDS	46812804	46812986	.	-	1	gene_id "a9bde648-ef54-4a70-8543-696caff8b6e3_ENSG00000141627.9"; transcript_id "a9bde648-ef54-4a70-8543-696caff8b6e3_ENSG00000141627.9"; exon_number "3"; exon_id "a9bde648-ef54-4a70-8543-696caff8b6e3_ENSG00000141627.9.3";
chr18	/dev/stdin	exon	46858234	46858376	.	-	.	gene_id "a9bde648-ef54-4a70-8543-696caff8b6e3_ENSG00000141627.9"; transcript_id "a9bde648-ef54-4a70-8543-696caff8b6e3_ENSG00000141627.9"; exon_number "4"; exon_id "a9bde648-ef54-4a70-8543-696caff8b6e3_ENSG00000141627.9.4";
chr18	/dev/stdin	CDS	46858234	46858376	.	-	0	gene_id "a9bde648-ef54-4a70-8543-696caff8b6e3_ENSG00000141627.9"; transcript_id "a9bde648-ef54-4a70-8543-696caff8b6e3_ENSG00000141627.9"; exon_number "4"; exon_id "a9bde648-ef54-4a70-8543-696caff8b6e3_ENSG00000141627.9.4";
chr18	/dev/stdin	exon	46860098	46860223	.	-	.	gene_id "a9bde648-ef54-4a70-8543-696caff8b6e3_ENSG00000141627.9"; transcript_id "a9bde648-ef54-4a70-8543-696caff8b6e3_ENSG00000141627.9"; exon_number "5"; exon_id "a9bde648-ef54-4a70-8543-696caff8b6e3_ENSG00000141627.9.5";
chr18	/dev/stdin	CDS	46860098	46860223	.	-	0	gene_id "a9bde648-ef54-4a70-8543-696caff8b6e3_ENSG00000141627.9"; transcript_id "a9bde648-ef54-4a70-8543-696caff8b6e3_ENSG00000141627.9"; exon_number "5"; exon_id "a9bde648-ef54-4a70-8543-696caff8b6e3_ENSG00000141627.9.5";
chr18	/dev/stdin	exon	46889531	46889603	.	-	.	gene_id "a9bde648-ef54-4a70-8543-696caff8b6e3_ENSG00000141627.9"; transcript_id "a9bde648-ef54-4a70-8543-696caff8b6e3_ENSG00000141627.9"; exon_number "6"; exon_id "a9bde648-ef54-4a70-8543-696caff8b6e3_ENSG00000141627.9.6";
chr18	/dev/stdin	CDS	46889531	46889603	.	-	1	gene_id "a9bde648-ef54-4a70-8543-696caff8b6e3_ENSG00000141627.9"; transcript_id "a9bde648-ef54-4a70-8543-696caff8b6e3_ENSG00000141627.9"; exon_number "6"; exon_id "a9bde648-ef54-4a70-8543-696caff8b6e3_ENSG00000141627.9.6";
chr18	/dev/stdin	exon	46904937	46905070	.	-	.	gene_id "a9bde648-ef54-4a70-8543-696caff8b6e3_ENSG00000141627.9"; transcript_id "a9bde648-ef54-4a70-8543-696caff8b6e3_ENSG00000141627.9"; exon_number "7"; exon_id "a9bde648-ef54-4a70-8543-696caff8b6e3_ENSG00000141627.9.7";
chr18	/dev/stdin	CDS	46904937	46905070	.	-	0	gene_id "a9bde648-ef54-4a70-8543-696caff8b6e3_ENSG00000141627.9"; transcript_id "a9bde648-ef54-4a70-8543-696caff8b6e3_ENSG00000141627.9"; exon_number "7"; exon_id "a9bde648-ef54-4a70-8543-696caff8b6e3_ENSG00000141627.9.7";
chr18	/dev/stdin	exon	46906035	46906128	.	-	.	gene_id "a9bde648-ef54-4a70-8543-696caff8b6e3_ENSG00000141627.9"; transcript_id "a9bde648-ef54-4a70-8543-696caff8b6e3_ENSG00000141627.9"; exon_number "8"; exon_id "a9bde648-ef54-4a70-8543-696caff8b6e3_ENSG00000141627.9.8";
chr18	/dev/stdin	CDS	46906035	46906128	.	-	1	gene_id "a9bde648-ef54-4a70-8543-696caff8b6e3_ENSG00000141627.9"; transcript_id "a9bde648-ef54-4a70-8543-696caff8b6e3_ENSG00000141627.9"; exon_number "8"; exon_id "a9bde648-ef54-4a70-8543-696caff8b6e3_ENSG00000141627.9.8";
chr18	/dev/stdin	exon	46917963	46918012	.	-	.	gene_id "a9bde648-ef54-4a70-8543-696caff8b6e3_ENSG00000141627.9"; transcript_id "a9bde648-ef54-4a70-8543-696caff8b6e3_ENSG00000141627.9"; exon_number "9"; exon_id "a9bde648-ef54-4a70-8543-696caff8b6e3_ENSG00000141627.9.9";
chr18	/dev/stdin	CDS	46917963	46918012	.	-	0	gene_id "a9bde648-ef54-4a70-8543-696caff8b6e3_ENSG00000141627.9"; transcript_id "a9bde648-ef54-4a70-8543-696caff8b6e3_ENSG00000141627.9"; exon_number "9"; exon_id "a9bde648-ef54-4a70-8543-696caff8b6e3_ENSG00000141627.9.9";
chr18	/dev/stdin	exon	46956625	46956817	.	-	.	gene_id "a9bde648-ef54-4a70-8543-696caff8b6e3_ENSG00000141627.9"; transcript_id "a9bde648-ef54-4a70-8543-696caff8b6e3_ENSG00000141627.9"; exon_number "10"; exon_id "a9bde648-ef54-4a70-8543-696caff8b6e3_ENSG00000141627.9.10";
chr18	/dev/stdin	CDS	46956625	46956817	.	-	1	gene_id "a9bde648-ef54-4a70-8543-696caff8b6e3_ENSG00000141627.9"; transcript_id "a9bde648-ef54-4a70-8543-696caff8b6e3_ENSG00000141627.9"; exon_number "10"; exon_id "a9bde648-ef54-4a70-8543-696caff8b6e3_ENSG00000141627.9.10";
chr18	/dev/stdin	exon	46986768	46986997	.	-	.	gene_id "a9bde648-ef54-4a70-8543-696caff8b6e3_ENSG00000141627.9"; transcript_id "a9bde648-ef54-4a70-8543-696caff8b6e3_ENSG00000141627.9"; exon_number "11"; exon_id "a9bde648-ef54-4a70-8543-696caff8b6e3_ENSG00000141627.9.11";
chr18	/dev/stdin	CDS	46986768	46986997	.	-	0	gene_id "a9bde648-ef54-4a70-8543-696caff8b6e3_ENSG00000141627.9"; transcript_id "a9bde648-ef54-4a70-8543-696caff8b6e3_ENSG00000141627.9"; exon_number "11"; exon_id "a9bde648-ef54-4a70-8543-696caff8b6e3_ENSG00000141627.9.11";
chr18	/dev/stdin	start_codon	46986995	46986997	.	-	0	gene_id "a9bde648-ef54-4a70-8543-696caff8b6e3_ENSG00000141627.9"; transcript_id "a9bde648-ef54-4a70-8543-696caff8b6e3_ENSG00000141627.9"; exon_number "11"; exon_id "a9bde648-ef54-4a70-8543-696caff8b6e3_ENSG00000141627.9.11";
chr18	/dev/stdin	stop_codon	46798543	46798545	.	-	0	gene_id "a9bde648-ef54-4a70-8543-696caff8b6e3_ENSG00000141627.9"; transcript_id "a9bde648-ef54-4a70-8543-696caff8b6e3_ENSG00000141627.9"; exon_number "1"; exon_id "a9bde648-ef54-4a70-8543-696caff8b6e3_ENSG00000141627.9.1";
chr18	/dev/stdin	transcript	46916230	46986997	.	-	.	gene_id "ENST00000584977.1_ENSG00000141627.9"; transcript_id "ENST00000584977.1_ENSG00000141627.9";
chr18	/dev/stdin	exon	46916230	46917182	.	-	.	gene_id "ENST00000584977.1_ENSG00000141627.9"; transcript_id "ENST00000584977.1_ENSG00000141627.9"; exon_number "1"; exon_id "ENST00000584977.1_ENSG00000141627.9.1";
chr18	/dev/stdin	CDS	46916230	46917182	.	-	1	gene_id "ENST00000584977.1_ENSG00000141627.9"; transcript_id "ENST00000584977.1_ENSG00000141627.9"; exon_number "1"; exon_id "ENST00000584977.1_ENSG00000141627.9.1";
chr18	/dev/stdin	exon	46917963	46918015	.	-	.	gene_id "ENST00000584977.1_ENSG00000141627.9"; transcript_id "ENST00000584977.1_ENSG00000141627.9"; exon_number "2"; exon_id "ENST00000584977.1_ENSG00000141627.9.2";
chr18	/dev/stdin	CDS	46917963	46918015	.	-	0	gene_id "ENST00000584977.1_ENSG00000141627.9"; transcript_id "ENST00000584977.1_ENSG00000141627.9"; exon_number "2"; exon_id "ENST00000584977.1_ENSG00000141627.9.2";
chr18	/dev/stdin	exon	46956625	46956817	.	-	.	gene_id "ENST00000584977.1_ENSG00000141627.9"; transcript_id "ENST00000584977.1_ENSG00000141627.9"; exon_number "3"; exon_id "ENST00000584977.1_ENSG00000141627.9.3";
chr18	/dev/stdin	CDS	46956625	46956817	.	-	1	gene_id "ENST00000584977.1_ENSG00000141627.9"; transcript_id "ENST00000584977.1_ENSG00000141627.9"; exon_number "3"; exon_id "ENST00000584977.1_ENSG00000141627.9.3";
chr18	/dev/stdin	exon	46986768	46986997	.	-	.	gene_id "ENST00000584977.1_ENSG00000141627.9"; transcript_id "ENST00000584977.1_ENSG00000141627.9"; exon_number "4"; exon_id "ENST00000584977.1_ENSG00000141627.9.4";
chr18	/dev/stdin	CDS	46986768	46986997	.	-	0	gene_id "ENST00000584977.1_ENSG00000141627.9"; transcript_id "ENST00000584977.1_ENSG00000141627.9"; exon_number "4"; exon_id "ENST00000584977.1_ENSG00000141627.9.4";
chr18	/dev/stdin	start_codon	46986995	46986997	.	-	0	gene_id "ENST00000584977.1_ENSG00000141627.9"; transcript_id "ENST00000584977.1_ENSG00000141627.9"; exon_number "4"; exon_id "ENST00000584977.1_ENSG00000141627.9.4";
chr18	/dev/stdin	transcript	47008029	47013601	.	-	.	gene_id "ENST00000579820.1_ENSG00000177576.6"; transcript_id "ENST00000579820.1_ENSG00000177576.6";
chr18	/dev/stdin	exon	47008029	47008780	.	-	.	gene_id "ENST00000579820.1_ENSG00000177576.6"; transcript_id "ENST00000579820.1_ENSG00000177576.6"; exon_number "1"; exon_id "ENST00000579820.1_ENSG00000177576.6.1";
chr18	/dev/stdin	CDS	47008029	47008780	.	-	0	gene_id "ENST00000579820.1_ENSG00000177576.6"; transcript_id "ENST00000579820.1_ENSG00000177576.6"; exon_number "1"; exon_id "ENST00000579820.1_ENSG00000177576.6.1";
chr18	/dev/stdin	exon	47009954	47010141	.	-	.	gene_id "ENST00000579820.1_ENSG00000177576.6"; transcript_id "ENST00000579820.1_ENSG00000177576.6"; exon_number "2"; exon_id "ENST00000579820.1_ENSG00000177576.6.2";
chr18	/dev/stdin	CDS	47009954	47010141	.	-	2	gene_id "ENST00000579820.1_ENSG00000177576.6"; transcript_id "ENST00000579820.1_ENSG00000177576.6"; exon_number "2"; exon_id "ENST00000579820.1_ENSG00000177576.6.2";
chr18	/dev/stdin	exon	47013577	47013601	.	-	.	gene_id "ENST00000579820.1_ENSG00000177576.6"; transcript_id "ENST00000579820.1_ENSG00000177576.6"; exon_number "3"; exon_id "ENST00000579820.1_ENSG00000177576.6.3";
chr18	/dev/stdin	CDS	47013577	47013601	.	-	0	gene_id "ENST00000579820.1_ENSG00000177576.6"; transcript_id "ENST00000579820.1_ENSG00000177576.6"; exon_number "3"; exon_id "ENST00000579820.1_ENSG00000177576.6.3";
chr18	/dev/stdin	start_codon	47013599	47013601	.	-	0	gene_id "ENST00000579820.1_ENSG00000177576.6"; transcript_id "ENST00000579820.1_ENSG00000177576.6"; exon_number "3"; exon_id "ENST00000579820.1_ENSG00000177576.6.3";
chr18	/dev/stdin	transcript	47008029	47013601	.	-	.	gene_id "ENST00000318240.3_ENSG00000177576.6"; transcript_id "ENST00000318240.3_ENSG00000177576.6";
chr18	/dev/stdin	exon	47008029	47008780	.	-	.	gene_id "ENST00000318240.3_ENSG00000177576.6"; transcript_id "ENST00000318240.3_ENSG00000177576.6"; exon_number "1"; exon_id "ENST00000318240.3_ENSG00000177576.6.1";
chr18	/dev/stdin	CDS	47008029	47008780	.	-	1	gene_id "ENST00000318240.3_ENSG00000177576.6"; transcript_id "ENST00000318240.3_ENSG00000177576.6"; exon_number "1"; exon_id "ENST00000318240.3_ENSG00000177576.6.1";
chr18	/dev/stdin	exon	47009954	47010141	.	-	.	gene_id "ENST00000318240.3_ENSG00000177576.6"; transcript_id "ENST00000318240.3_ENSG00000177576.6"; exon_number "2"; exon_id "ENST00000318240.3_ENSG00000177576.6.2";
chr18	/dev/stdin	CDS	47009954	47010141	.	-	0	gene_id "ENST00000318240.3_ENSG00000177576.6"; transcript_id "ENST00000318240.3_ENSG00000177576.6"; exon_number "2"; exon_id "ENST00000318240.3_ENSG00000177576.6.2";
chr18	/dev/stdin	exon	47013413	47013601	.	-	.	gene_id "ENST00000318240.3_ENSG00000177576.6"; transcript_id "ENST00000318240.3_ENSG00000177576.6"; exon_number "3"; exon_id "ENST00000318240.3_ENSG00000177576.6.3";
chr18	/dev/stdin	CDS	47013413	47013601	.	-	0	gene_id "ENST00000318240.3_ENSG00000177576.6"; transcript_id "ENST00000318240.3_ENSG00000177576.6"; exon_number "3"; exon_id "ENST00000318240.3_ENSG00000177576.6.3";
chr18	/dev/stdin	start_codon	47013599	47013601	.	-	0	gene_id "ENST00000318240.3_ENSG00000177576.6"; transcript_id "ENST00000318240.3_ENSG00000177576.6"; exon_number "3"; exon_id "ENST00000318240.3_ENSG00000177576.6.3";
chr18	/dev/stdin	transcript	47008029	47018848	.	-	.	gene_id "9099c22f-929a-4910-b20d-e114939ef9d3_ENSG00000265681.2"; transcript_id "9099c22f-929a-4910-b20d-e114939ef9d3_ENSG00000265681.2";
chr18	/dev/stdin	exon	47008029	47008780	.	-	.	gene_id "9099c22f-929a-4910-b20d-e114939ef9d3_ENSG00000265681.2"; transcript_id "9099c22f-929a-4910-b20d-e114939ef9d3_ENSG00000265681.2"; exon_number "1"; exon_id "9099c22f-929a-4910-b20d-e114939ef9d3_ENSG00000265681.2.1";
chr18	/dev/stdin	CDS	47008029	47008780	.	-	0	gene_id "9099c22f-929a-4910-b20d-e114939ef9d3_ENSG00000265681.2"; transcript_id "9099c22f-929a-4910-b20d-e114939ef9d3_ENSG00000265681.2"; exon_number "1"; exon_id "9099c22f-929a-4910-b20d-e114939ef9d3_ENSG00000265681.2.1";
chr18	/dev/stdin	exon	47009954	47010141	.	-	.	gene_id "9099c22f-929a-4910-b20d-e114939ef9d3_ENSG00000265681.2"; transcript_id "9099c22f-929a-4910-b20d-e114939ef9d3_ENSG00000265681.2"; exon_number "2"; exon_id "9099c22f-929a-4910-b20d-e114939ef9d3_ENSG00000265681.2.2";
chr18	/dev/stdin	CDS	47009954	47010141	.	-	2	gene_id "9099c22f-929a-4910-b20d-e114939ef9d3_ENSG00000265681.2"; transcript_id "9099c22f-929a-4910-b20d-e114939ef9d3_ENSG00000265681.2"; exon_number "2"; exon_id "9099c22f-929a-4910-b20d-e114939ef9d3_ENSG00000265681.2.2";
chr18	/dev/stdin	exon	47015729	47015920	.	-	.	gene_id "9099c22f-929a-4910-b20d-e114939ef9d3_ENSG00000265681.2"; transcript_id "9099c22f-929a-4910-b20d-e114939ef9d3_ENSG00000265681.2"; exon_number "3"; exon_id "9099c22f-929a-4910-b20d-e114939ef9d3_ENSG00000265681.2.3";
chr18	/dev/stdin	CDS	47015729	47015920	.	-	2	gene_id "9099c22f-929a-4910-b20d-e114939ef9d3_ENSG00000265681.2"; transcript_id "9099c22f-929a-4910-b20d-e114939ef9d3_ENSG00000265681.2"; exon_number "3"; exon_id "9099c22f-929a-4910-b20d-e114939ef9d3_ENSG00000265681.2.3";
chr18	/dev/stdin	exon	47016824	47016922	.	-	.	gene_id "9099c22f-929a-4910-b20d-e114939ef9d3_ENSG00000265681.2"; transcript_id "9099c22f-929a-4910-b20d-e114939ef9d3_ENSG00000265681.2"; exon_number "4"; exon_id "9099c22f-929a-4910-b20d-e114939ef9d3_ENSG00000265681.2.4";
chr18	/dev/stdin	CDS	47016824	47016922	.	-	2	gene_id "9099c22f-929a-4910-b20d-e114939ef9d3_ENSG00000265681.2"; transcript_id "9099c22f-929a-4910-b20d-e114939ef9d3_ENSG00000265681.2"; exon_number "4"; exon_id "9099c22f-929a-4910-b20d-e114939ef9d3_ENSG00000265681.2.4";
chr18	/dev/stdin	exon	47017163	47017297	.	-	.	gene_id "9099c22f-929a-4910-b20d-e114939ef9d3_ENSG00000265681.2"; transcript_id "9099c22f-929a-4910-b20d-e114939ef9d3_ENSG00000265681.2"; exon_number "5"; exon_id "9099c22f-929a-4910-b20d-e114939ef9d3_ENSG00000265681.2.5";
chr18	/dev/stdin	CDS	47017163	47017297	.	-	2	gene_id "9099c22f-929a-4910-b20d-e114939ef9d3_ENSG00000265681.2"; transcript_id "9099c22f-929a-4910-b20d-e114939ef9d3_ENSG00000265681.2"; exon_number "5"; exon_id "9099c22f-929a-4910-b20d-e114939ef9d3_ENSG00000265681.2.5";
chr18	/dev/stdin	exon	47017775	47017815	.	-	.	gene_id "9099c22f-929a-4910-b20d-e114939ef9d3_ENSG00000265681.2"; transcript_id "9099c22f-929a-4910-b20d-e114939ef9d3_ENSG00000265681.2"; exon_number "6"; exon_id "9099c22f-929a-4910-b20d-e114939ef9d3_ENSG00000265681.2.6";
chr18	/dev/stdin	CDS	47017775	47017815	.	-	1	gene_id "9099c22f-929a-4910-b20d-e114939ef9d3_ENSG00000265681.2"; transcript_id "9099c22f-929a-4910-b20d-e114939ef9d3_ENSG00000265681.2"; exon_number "6"; exon_id "9099c22f-929a-4910-b20d-e114939ef9d3_ENSG00000265681.2.6";
chr18	/dev/stdin	exon	47017902	47017954	.	-	.	gene_id "9099c22f-929a-4910-b20d-e114939ef9d3_ENSG00000265681.2"; transcript_id "9099c22f-929a-4910-b20d-e114939ef9d3_ENSG00000265681.2"; exon_number "7"; exon_id "9099c22f-929a-4910-b20d-e114939ef9d3_ENSG00000265681.2.7";
chr18	/dev/stdin	CDS	47017902	47017954	.	-	0	gene_id "9099c22f-929a-4910-b20d-e114939ef9d3_ENSG00000265681.2"; transcript_id "9099c22f-929a-4910-b20d-e114939ef9d3_ENSG00000265681.2"; exon_number "7"; exon_id "9099c22f-929a-4910-b20d-e114939ef9d3_ENSG00000265681.2.7";
chr18	/dev/stdin	exon	47018828	47018848	.	-	.	gene_id "9099c22f-929a-4910-b20d-e114939ef9d3_ENSG00000265681.2"; transcript_id "9099c22f-929a-4910-b20d-e114939ef9d3_ENSG00000265681.2"; exon_number "8"; exon_id "9099c22f-929a-4910-b20d-e114939ef9d3_ENSG00000265681.2.8";
chr18	/dev/stdin	CDS	47018828	47018848	.	-	0	gene_id "9099c22f-929a-4910-b20d-e114939ef9d3_ENSG00000265681.2"; transcript_id "9099c22f-929a-4910-b20d-e114939ef9d3_ENSG00000265681.2"; exon_number "8"; exon_id "9099c22f-929a-4910-b20d-e114939ef9d3_ENSG00000265681.2.8";
chr18	/dev/stdin	start_codon	47018846	47018848	.	-	0	gene_id "9099c22f-929a-4910-b20d-e114939ef9d3_ENSG00000265681.2"; transcript_id "9099c22f-929a-4910-b20d-e114939ef9d3_ENSG00000265681.2"; exon_number "8"; exon_id "9099c22f-929a-4910-b20d-e114939ef9d3_ENSG00000265681.2.8";
chr18	/dev/stdin	transcript	47008158	47013601	.	-	.	gene_id "1280bce9-6109-4d78-87bb-21b557f44648_ENSG00000215472.5"; transcript_id "1280bce9-6109-4d78-87bb-21b557f44648_ENSG00000215472.5";
chr18	/dev/stdin	exon	47008158	47008780	.	-	.	gene_id "1280bce9-6109-4d78-87bb-21b557f44648_ENSG00000215472.5"; transcript_id "1280bce9-6109-4d78-87bb-21b557f44648_ENSG00000215472.5"; exon_number "1"; exon_id "1280bce9-6109-4d78-87bb-21b557f44648_ENSG00000215472.5.1";
chr18	/dev/stdin	CDS	47008158	47008780	.	-	1	gene_id "1280bce9-6109-4d78-87bb-21b557f44648_ENSG00000215472.5"; transcript_id "1280bce9-6109-4d78-87bb-21b557f44648_ENSG00000215472.5"; exon_number "1"; exon_id "1280bce9-6109-4d78-87bb-21b557f44648_ENSG00000215472.5.1";
chr18	/dev/stdin	exon	47009954	47010141	.	-	.	gene_id "1280bce9-6109-4d78-87bb-21b557f44648_ENSG00000215472.5"; transcript_id "1280bce9-6109-4d78-87bb-21b557f44648_ENSG00000215472.5"; exon_number "2"; exon_id "1280bce9-6109-4d78-87bb-21b557f44648_ENSG00000215472.5.2";
chr18	/dev/stdin	CDS	47009954	47010141	.	-	0	gene_id "1280bce9-6109-4d78-87bb-21b557f44648_ENSG00000215472.5"; transcript_id "1280bce9-6109-4d78-87bb-21b557f44648_ENSG00000215472.5"; exon_number "2"; exon_id "1280bce9-6109-4d78-87bb-21b557f44648_ENSG00000215472.5.2";
chr18	/dev/stdin	exon	47013122	47013601	.	-	.	gene_id "1280bce9-6109-4d78-87bb-21b557f44648_ENSG00000215472.5"; transcript_id "1280bce9-6109-4d78-87bb-21b557f44648_ENSG00000215472.5"; exon_number "3"; exon_id "1280bce9-6109-4d78-87bb-21b557f44648_ENSG00000215472.5.3";
chr18	/dev/stdin	CDS	47013122	47013601	.	-	0	gene_id "1280bce9-6109-4d78-87bb-21b557f44648_ENSG00000215472.5"; transcript_id "1280bce9-6109-4d78-87bb-21b557f44648_ENSG00000215472.5"; exon_number "3"; exon_id "1280bce9-6109-4d78-87bb-21b557f44648_ENSG00000215472.5.3";
chr18	/dev/stdin	start_codon	47013599	47013601	.	-	0	gene_id "1280bce9-6109-4d78-87bb-21b557f44648_ENSG00000215472.5"; transcript_id "1280bce9-6109-4d78-87bb-21b557f44648_ENSG00000215472.5"; exon_number "3"; exon_id "1280bce9-6109-4d78-87bb-21b557f44648_ENSG00000215472.5.3";
chr18	/dev/stdin	transcript	47008437	47018848	.	-	.	gene_id "76cddea9-eee1-4da2-862a-485188e3783e_ENSG00000265681.2"; transcript_id "76cddea9-eee1-4da2-862a-485188e3783e_ENSG00000265681.2";
chr18	/dev/stdin	exon	47008437	47008780	.	-	.	gene_id "76cddea9-eee1-4da2-862a-485188e3783e_ENSG00000265681.2"; transcript_id "76cddea9-eee1-4da2-862a-485188e3783e_ENSG00000265681.2"; exon_number "1"; exon_id "76cddea9-eee1-4da2-862a-485188e3783e_ENSG00000265681.2.1";
chr18	/dev/stdin	CDS	47008437	47008780	.	-	0	gene_id "76cddea9-eee1-4da2-862a-485188e3783e_ENSG00000265681.2"; transcript_id "76cddea9-eee1-4da2-862a-485188e3783e_ENSG00000265681.2"; exon_number "1"; exon_id "76cddea9-eee1-4da2-862a-485188e3783e_ENSG00000265681.2.1";
chr18	/dev/stdin	exon	47009954	47010141	.	-	.	gene_id "76cddea9-eee1-4da2-862a-485188e3783e_ENSG00000265681.2"; transcript_id "76cddea9-eee1-4da2-862a-485188e3783e_ENSG00000265681.2"; exon_number "2"; exon_id "76cddea9-eee1-4da2-862a-485188e3783e_ENSG00000265681.2.2";
chr18	/dev/stdin	CDS	47009954	47010141	.	-	2	gene_id "76cddea9-eee1-4da2-862a-485188e3783e_ENSG00000265681.2"; transcript_id "76cddea9-eee1-4da2-862a-485188e3783e_ENSG00000265681.2"; exon_number "2"; exon_id "76cddea9-eee1-4da2-862a-485188e3783e_ENSG00000265681.2.2";
chr18	/dev/stdin	exon	47015729	47015920	.	-	.	gene_id "76cddea9-eee1-4da2-862a-485188e3783e_ENSG00000265681.2"; transcript_id "76cddea9-eee1-4da2-862a-485188e3783e_ENSG00000265681.2"; exon_number "3"; exon_id "76cddea9-eee1-4da2-862a-485188e3783e_ENSG00000265681.2.3";
chr18	/dev/stdin	CDS	47015729	47015920	.	-	2	gene_id "76cddea9-eee1-4da2-862a-485188e3783e_ENSG00000265681.2"; transcript_id "76cddea9-eee1-4da2-862a-485188e3783e_ENSG00000265681.2"; exon_number "3"; exon_id "76cddea9-eee1-4da2-862a-485188e3783e_ENSG00000265681.2.3";
chr18	/dev/stdin	exon	47016824	47016922	.	-	.	gene_id "76cddea9-eee1-4da2-862a-485188e3783e_ENSG00000265681.2"; transcript_id "76cddea9-eee1-4da2-862a-485188e3783e_ENSG00000265681.2"; exon_number "4"; exon_id "76cddea9-eee1-4da2-862a-485188e3783e_ENSG00000265681.2.4";
chr18	/dev/stdin	CDS	47016824	47016922	.	-	2	gene_id "76cddea9-eee1-4da2-862a-485188e3783e_ENSG00000265681.2"; transcript_id "76cddea9-eee1-4da2-862a-485188e3783e_ENSG00000265681.2"; exon_number "4"; exon_id "76cddea9-eee1-4da2-862a-485188e3783e_ENSG00000265681.2.4";
chr18	/dev/stdin	exon	47017163	47017297	.	-	.	gene_id "76cddea9-eee1-4da2-862a-485188e3783e_ENSG00000265681.2"; transcript_id "76cddea9-eee1-4da2-862a-485188e3783e_ENSG00000265681.2"; exon_number "5"; exon_id "76cddea9-eee1-4da2-862a-485188e3783e_ENSG00000265681.2.5";
chr18	/dev/stdin	CDS	47017163	47017297	.	-	2	gene_id "76cddea9-eee1-4da2-862a-485188e3783e_ENSG00000265681.2"; transcript_id "76cddea9-eee1-4da2-862a-485188e3783e_ENSG00000265681.2"; exon_number "5"; exon_id "76cddea9-eee1-4da2-862a-485188e3783e_ENSG00000265681.2.5";
chr18	/dev/stdin	exon	47017775	47017815	.	-	.	gene_id "76cddea9-eee1-4da2-862a-485188e3783e_ENSG00000265681.2"; transcript_id "76cddea9-eee1-4da2-862a-485188e3783e_ENSG00000265681.2"; exon_number "6"; exon_id "76cddea9-eee1-4da2-862a-485188e3783e_ENSG00000265681.2.6";
chr18	/dev/stdin	CDS	47017775	47017815	.	-	1	gene_id "76cddea9-eee1-4da2-862a-485188e3783e_ENSG00000265681.2"; transcript_id "76cddea9-eee1-4da2-862a-485188e3783e_ENSG00000265681.2"; exon_number "6"; exon_id "76cddea9-eee1-4da2-862a-485188e3783e_ENSG00000265681.2.6";
chr18	/dev/stdin	exon	47017902	47017954	.	-	.	gene_id "76cddea9-eee1-4da2-862a-485188e3783e_ENSG00000265681.2"; transcript_id "76cddea9-eee1-4da2-862a-485188e3783e_ENSG00000265681.2"; exon_number "7"; exon_id "76cddea9-eee1-4da2-862a-485188e3783e_ENSG00000265681.2.7";
chr18	/dev/stdin	CDS	47017902	47017954	.	-	0	gene_id "76cddea9-eee1-4da2-862a-485188e3783e_ENSG00000265681.2"; transcript_id "76cddea9-eee1-4da2-862a-485188e3783e_ENSG00000265681.2"; exon_number "7"; exon_id "76cddea9-eee1-4da2-862a-485188e3783e_ENSG00000265681.2.7";
chr18	/dev/stdin	exon	47018645	47018848	.	-	.	gene_id "76cddea9-eee1-4da2-862a-485188e3783e_ENSG00000265681.2"; transcript_id "76cddea9-eee1-4da2-862a-485188e3783e_ENSG00000265681.2"; exon_number "8"; exon_id "76cddea9-eee1-4da2-862a-485188e3783e_ENSG00000265681.2.8";
chr18	/dev/stdin	CDS	47018645	47018848	.	-	0	gene_id "76cddea9-eee1-4da2-862a-485188e3783e_ENSG00000265681.2"; transcript_id "76cddea9-eee1-4da2-862a-485188e3783e_ENSG00000265681.2"; exon_number "8"; exon_id "76cddea9-eee1-4da2-862a-485188e3783e_ENSG00000265681.2.8";
chr18	/dev/stdin	start_codon	47018846	47018848	.	-	0	gene_id "76cddea9-eee1-4da2-862a-485188e3783e_ENSG00000265681.2"; transcript_id "76cddea9-eee1-4da2-862a-485188e3783e_ENSG00000265681.2"; exon_number "8"; exon_id "76cddea9-eee1-4da2-862a-485188e3783e_ENSG00000265681.2.8";
chr18	/dev/stdin	transcript	47014852	47018848	.	-	.	gene_id "ENST00000578532.1_ENSG00000265681.2"; transcript_id "ENST00000578532.1_ENSG00000265681.2";
chr18	/dev/stdin	exon	47014852	47014936	.	-	.	gene_id "ENST00000578532.1_ENSG00000265681.2"; transcript_id "ENST00000578532.1_ENSG00000265681.2"; exon_number "1"; exon_id "ENST00000578532.1_ENSG00000265681.2.1";
chr18	/dev/stdin	CDS	47014852	47014936	.	-	2	gene_id "ENST00000578532.1_ENSG00000265681.2"; transcript_id "ENST00000578532.1_ENSG00000265681.2"; exon_number "1"; exon_id "ENST00000578532.1_ENSG00000265681.2.1";
chr18	/dev/stdin	exon	47015729	47015920	.	-	.	gene_id "ENST00000578532.1_ENSG00000265681.2"; transcript_id "ENST00000578532.1_ENSG00000265681.2"; exon_number "2"; exon_id "ENST00000578532.1_ENSG00000265681.2.2";
chr18	/dev/stdin	CDS	47015729	47015920	.	-	2	gene_id "ENST00000578532.1_ENSG00000265681.2"; transcript_id "ENST00000578532.1_ENSG00000265681.2"; exon_number "2"; exon_id "ENST00000578532.1_ENSG00000265681.2.2";
chr18	/dev/stdin	exon	47016824	47016922	.	-	.	gene_id "ENST00000578532.1_ENSG00000265681.2"; transcript_id "ENST00000578532.1_ENSG00000265681.2"; exon_number "3"; exon_id "ENST00000578532.1_ENSG00000265681.2.3";
chr18	/dev/stdin	CDS	47016824	47016922	.	-	2	gene_id "ENST00000578532.1_ENSG00000265681.2"; transcript_id "ENST00000578532.1_ENSG00000265681.2"; exon_number "3"; exon_id "ENST00000578532.1_ENSG00000265681.2.3";
chr18	/dev/stdin	exon	47017163	47017297	.	-	.	gene_id "ENST00000578532.1_ENSG00000265681.2"; transcript_id "ENST00000578532.1_ENSG00000265681.2"; exon_number "4"; exon_id "ENST00000578532.1_ENSG00000265681.2.4";
chr18	/dev/stdin	CDS	47017163	47017297	.	-	2	gene_id "ENST00000578532.1_ENSG00000265681.2"; transcript_id "ENST00000578532.1_ENSG00000265681.2"; exon_number "4"; exon_id "ENST00000578532.1_ENSG00000265681.2.4";
chr18	/dev/stdin	exon	47017775	47017815	.	-	.	gene_id "ENST00000578532.1_ENSG00000265681.2"; transcript_id "ENST00000578532.1_ENSG00000265681.2"; exon_number "5"; exon_id "ENST00000578532.1_ENSG00000265681.2.5";
chr18	/dev/stdin	CDS	47017775	47017815	.	-	1	gene_id "ENST00000578532.1_ENSG00000265681.2"; transcript_id "ENST00000578532.1_ENSG00000265681.2"; exon_number "5"; exon_id "ENST00000578532.1_ENSG00000265681.2.5";
chr18	/dev/stdin	exon	47017902	47017954	.	-	.	gene_id "ENST00000578532.1_ENSG00000265681.2"; transcript_id "ENST00000578532.1_ENSG00000265681.2"; exon_number "6"; exon_id "ENST00000578532.1_ENSG00000265681.2.6";
chr18	/dev/stdin	CDS	47017902	47017954	.	-	0	gene_id "ENST00000578532.1_ENSG00000265681.2"; transcript_id "ENST00000578532.1_ENSG00000265681.2"; exon_number "6"; exon_id "ENST00000578532.1_ENSG00000265681.2.6";
chr18	/dev/stdin	exon	47018645	47018848	.	-	.	gene_id "ENST00000578532.1_ENSG00000265681.2"; transcript_id "ENST00000578532.1_ENSG00000265681.2"; exon_number "7"; exon_id "ENST00000578532.1_ENSG00000265681.2.7";
chr18	/dev/stdin	CDS	47018645	47018848	.	-	0	gene_id "ENST00000578532.1_ENSG00000265681.2"; transcript_id "ENST00000578532.1_ENSG00000265681.2"; exon_number "7"; exon_id "ENST00000578532.1_ENSG00000265681.2.7";
chr18	/dev/stdin	start_codon	47018846	47018848	.	-	0	gene_id "ENST00000578532.1_ENSG00000265681.2"; transcript_id "ENST00000578532.1_ENSG00000265681.2"; exon_number "7"; exon_id "ENST00000578532.1_ENSG00000265681.2.7";
chr18	/dev/stdin	transcript	47014712	47018848	.	-	.	gene_id "ENST00000578532.1-1_ENSG00000265681.2"; transcript_id "ENST00000578532.1-1_ENSG00000265681.2";
chr18	/dev/stdin	exon	47014712	47014936	.	-	.	gene_id "ENST00000578532.1-1_ENSG00000265681.2"; transcript_id "ENST00000578532.1-1_ENSG00000265681.2"; exon_number "1"; exon_id "ENST00000578532.1-1_ENSG00000265681.2.1";
chr18	/dev/stdin	CDS	47014712	47014936	.	-	2	gene_id "ENST00000578532.1-1_ENSG00000265681.2"; transcript_id "ENST00000578532.1-1_ENSG00000265681.2"; exon_number "1"; exon_id "ENST00000578532.1-1_ENSG00000265681.2.1";
chr18	/dev/stdin	exon	47015729	47015920	.	-	.	gene_id "ENST00000578532.1-1_ENSG00000265681.2"; transcript_id "ENST00000578532.1-1_ENSG00000265681.2"; exon_number "2"; exon_id "ENST00000578532.1-1_ENSG00000265681.2.2";
chr18	/dev/stdin	CDS	47015729	47015920	.	-	2	gene_id "ENST00000578532.1-1_ENSG00000265681.2"; transcript_id "ENST00000578532.1-1_ENSG00000265681.2"; exon_number "2"; exon_id "ENST00000578532.1-1_ENSG00000265681.2.2";
chr18	/dev/stdin	exon	47016824	47016922	.	-	.	gene_id "ENST00000578532.1-1_ENSG00000265681.2"; transcript_id "ENST00000578532.1-1_ENSG00000265681.2"; exon_number "3"; exon_id "ENST00000578532.1-1_ENSG00000265681.2.3";
chr18	/dev/stdin	CDS	47016824	47016922	.	-	2	gene_id "ENST00000578532.1-1_ENSG00000265681.2"; transcript_id "ENST00000578532.1-1_ENSG00000265681.2"; exon_number "3"; exon_id "ENST00000578532.1-1_ENSG00000265681.2.3";
chr18	/dev/stdin	exon	47017163	47017297	.	-	.	gene_id "ENST00000578532.1-1_ENSG00000265681.2"; transcript_id "ENST00000578532.1-1_ENSG00000265681.2"; exon_number "4"; exon_id "ENST00000578532.1-1_ENSG00000265681.2.4";
chr18	/dev/stdin	CDS	47017163	47017297	.	-	2	gene_id "ENST00000578532.1-1_ENSG00000265681.2"; transcript_id "ENST00000578532.1-1_ENSG00000265681.2"; exon_number "4"; exon_id "ENST00000578532.1-1_ENSG00000265681.2.4";
chr18	/dev/stdin	exon	47017775	47017815	.	-	.	gene_id "ENST00000578532.1-1_ENSG00000265681.2"; transcript_id "ENST00000578532.1-1_ENSG00000265681.2"; exon_number "5"; exon_id "ENST00000578532.1-1_ENSG00000265681.2.5";
chr18	/dev/stdin	CDS	47017775	47017815	.	-	1	gene_id "ENST00000578532.1-1_ENSG00000265681.2"; transcript_id "ENST00000578532.1-1_ENSG00000265681.2"; exon_number "5"; exon_id "ENST00000578532.1-1_ENSG00000265681.2.5";
chr18	/dev/stdin	exon	47017902	47017954	.	-	.	gene_id "ENST00000578532.1-1_ENSG00000265681.2"; transcript_id "ENST00000578532.1-1_ENSG00000265681.2"; exon_number "6"; exon_id "ENST00000578532.1-1_ENSG00000265681.2.6";
chr18	/dev/stdin	CDS	47017902	47017954	.	-	0	gene_id "ENST00000578532.1-1_ENSG00000265681.2"; transcript_id "ENST00000578532.1-1_ENSG00000265681.2"; exon_number "6"; exon_id "ENST00000578532.1-1_ENSG00000265681.2.6";
chr18	/dev/stdin	exon	47018645	47018848	.	-	.	gene_id "ENST00000578532.1-1_ENSG00000265681.2"; transcript_id "ENST00000578532.1-1_ENSG00000265681.2"; exon_number "7"; exon_id "ENST00000578532.1-1_ENSG00000265681.2.7";
chr18	/dev/stdin	CDS	47018645	47018848	.	-	0	gene_id "ENST00000578532.1-1_ENSG00000265681.2"; transcript_id "ENST00000578532.1-1_ENSG00000265681.2"; exon_number "7"; exon_id "ENST00000578532.1-1_ENSG00000265681.2.7";
chr18	/dev/stdin	start_codon	47018846	47018848	.	-	0	gene_id "ENST00000578532.1-1_ENSG00000265681.2"; transcript_id "ENST00000578532.1-1_ENSG00000265681.2"; exon_number "7"; exon_id "ENST00000578532.1-1_ENSG00000265681.2.7";
chr18	/dev/stdin	transcript	47014852	47017956	.	-	.	gene_id "ENST00000584364.1_ENSG00000265681.2"; transcript_id "ENST00000584364.1_ENSG00000265681.2";
chr18	/dev/stdin	exon	47014852	47014936	.	-	.	gene_id "ENST00000584364.1_ENSG00000265681.2"; transcript_id "ENST00000584364.1_ENSG00000265681.2"; exon_number "1"; exon_id "ENST00000584364.1_ENSG00000265681.2.1";
chr18	/dev/stdin	CDS	47014855	47014936	.	-	1	gene_id "ENST00000584364.1_ENSG00000265681.2"; transcript_id "ENST00000584364.1_ENSG00000265681.2"; exon_number "1"; exon_id "ENST00000584364.1_ENSG00000265681.2.1";
chr18	/dev/stdin	exon	47015729	47015920	.	-	.	gene_id "ENST00000584364.1_ENSG00000265681.2"; transcript_id "ENST00000584364.1_ENSG00000265681.2"; exon_number "2"; exon_id "ENST00000584364.1_ENSG00000265681.2.2";
chr18	/dev/stdin	CDS	47015729	47015920	.	-	1	gene_id "ENST00000584364.1_ENSG00000265681.2"; transcript_id "ENST00000584364.1_ENSG00000265681.2"; exon_number "2"; exon_id "ENST00000584364.1_ENSG00000265681.2.2";
chr18	/dev/stdin	exon	47016824	47016922	.	-	.	gene_id "ENST00000584364.1_ENSG00000265681.2"; transcript_id "ENST00000584364.1_ENSG00000265681.2"; exon_number "3"; exon_id "ENST00000584364.1_ENSG00000265681.2.3";
chr18	/dev/stdin	CDS	47016824	47016922	.	-	1	gene_id "ENST00000584364.1_ENSG00000265681.2"; transcript_id "ENST00000584364.1_ENSG00000265681.2"; exon_number "3"; exon_id "ENST00000584364.1_ENSG00000265681.2.3";
chr18	/dev/stdin	exon	47017163	47017956	.	-	.	gene_id "ENST00000584364.1_ENSG00000265681.2"; transcript_id "ENST00000584364.1_ENSG00000265681.2"; exon_number "4"; exon_id "ENST00000584364.1_ENSG00000265681.2.4";
chr18	/dev/stdin	CDS	47017163	47017956	.	-	0	gene_id "ENST00000584364.1_ENSG00000265681.2"; transcript_id "ENST00000584364.1_ENSG00000265681.2"; exon_number "4"; exon_id "ENST00000584364.1_ENSG00000265681.2.4";
chr18	/dev/stdin	start_codon	47017954	47017956	.	-	0	gene_id "ENST00000584364.1_ENSG00000265681.2"; transcript_id "ENST00000584364.1_ENSG00000265681.2"; exon_number "4"; exon_id "ENST00000584364.1_ENSG00000265681.2.4";
chr18	/dev/stdin	stop_codon	47014852	47014854	.	-	0	gene_id "ENST00000584364.1_ENSG00000265681.2"; transcript_id "ENST00000584364.1_ENSG00000265681.2"; exon_number "1"; exon_id "ENST00000584364.1_ENSG00000265681.2.1";
chr18	/dev/stdin	transcript	47014852	47018848	.	-	.	gene_id "ENST00000579248.1_ENSG00000265681.2"; transcript_id "ENST00000579248.1_ENSG00000265681.2";
chr18	/dev/stdin	exon	47014852	47014936	.	-	.	gene_id "ENST00000579248.1_ENSG00000265681.2"; transcript_id "ENST00000579248.1_ENSG00000265681.2"; exon_number "1"; exon_id "ENST00000579248.1_ENSG00000265681.2.1";
chr18	/dev/stdin	CDS	47014852	47014936	.	-	0	gene_id "ENST00000579248.1_ENSG00000265681.2"; transcript_id "ENST00000579248.1_ENSG00000265681.2"; exon_number "1"; exon_id "ENST00000579248.1_ENSG00000265681.2.1";
chr18	/dev/stdin	exon	47015729	47015920	.	-	.	gene_id "ENST00000579248.1_ENSG00000265681.2"; transcript_id "ENST00000579248.1_ENSG00000265681.2"; exon_number "2"; exon_id "ENST00000579248.1_ENSG00000265681.2.2";
chr18	/dev/stdin	CDS	47015729	47015920	.	-	0	gene_id "ENST00000579248.1_ENSG00000265681.2"; transcript_id "ENST00000579248.1_ENSG00000265681.2"; exon_number "2"; exon_id "ENST00000579248.1_ENSG00000265681.2.2";
chr18	/dev/stdin	exon	47016824	47016922	.	-	.	gene_id "ENST00000579248.1_ENSG00000265681.2"; transcript_id "ENST00000579248.1_ENSG00000265681.2"; exon_number "3"; exon_id "ENST00000579248.1_ENSG00000265681.2.3";
chr18	/dev/stdin	CDS	47016824	47016922	.	-	0	gene_id "ENST00000579248.1_ENSG00000265681.2"; transcript_id "ENST00000579248.1_ENSG00000265681.2"; exon_number "3"; exon_id "ENST00000579248.1_ENSG00000265681.2.3";
chr18	/dev/stdin	exon	47017163	47017297	.	-	.	gene_id "ENST00000579248.1_ENSG00000265681.2"; transcript_id "ENST00000579248.1_ENSG00000265681.2"; exon_number "4"; exon_id "ENST00000579248.1_ENSG00000265681.2.4";
chr18	/dev/stdin	CDS	47017163	47017297	.	-	0	gene_id "ENST00000579248.1_ENSG00000265681.2"; transcript_id "ENST00000579248.1_ENSG00000265681.2"; exon_number "4"; exon_id "ENST00000579248.1_ENSG00000265681.2.4";
chr18	/dev/stdin	exon	47017775	47017815	.	-	.	gene_id "ENST00000579248.1_ENSG00000265681.2"; transcript_id "ENST00000579248.1_ENSG00000265681.2"; exon_number "5"; exon_id "ENST00000579248.1_ENSG00000265681.2.5";
chr18	/dev/stdin	CDS	47017775	47017815	.	-	2	gene_id "ENST00000579248.1_ENSG00000265681.2"; transcript_id "ENST00000579248.1_ENSG00000265681.2"; exon_number "5"; exon_id "ENST00000579248.1_ENSG00000265681.2.5";
chr18	/dev/stdin	exon	47017902	47017954	.	-	.	gene_id "ENST00000579248.1_ENSG00000265681.2"; transcript_id "ENST00000579248.1_ENSG00000265681.2"; exon_number "6"; exon_id "ENST00000579248.1_ENSG00000265681.2.6";
chr18	/dev/stdin	CDS	47017902	47017954	.	-	1	gene_id "ENST00000579248.1_ENSG00000265681.2"; transcript_id "ENST00000579248.1_ENSG00000265681.2"; exon_number "6"; exon_id "ENST00000579248.1_ENSG00000265681.2.6";
chr18	/dev/stdin	exon	47018628	47018848	.	-	.	gene_id "ENST00000579248.1_ENSG00000265681.2"; transcript_id "ENST00000579248.1_ENSG00000265681.2"; exon_number "7"; exon_id "ENST00000579248.1_ENSG00000265681.2.7";
chr18	/dev/stdin	CDS	47018628	47018848	.	-	0	gene_id "ENST00000579248.1_ENSG00000265681.2"; transcript_id "ENST00000579248.1_ENSG00000265681.2"; exon_number "7"; exon_id "ENST00000579248.1_ENSG00000265681.2.7";
chr18	/dev/stdin	start_codon	47018846	47018848	.	-	0	gene_id "ENST00000579248.1_ENSG00000265681.2"; transcript_id "ENST00000579248.1_ENSG00000265681.2"; exon_number "7"; exon_id "ENST00000579248.1_ENSG00000265681.2.7";
chr18	/dev/stdin	transcript	47014852	47018848	.	-	.	gene_id "ENST00000580261.1_ENSG00000265681.2"; transcript_id "ENST00000580261.1_ENSG00000265681.2";
chr18	/dev/stdin	exon	47014852	47014936	.	-	.	gene_id "ENST00000580261.1_ENSG00000265681.2"; transcript_id "ENST00000580261.1_ENSG00000265681.2"; exon_number "1"; exon_id "ENST00000580261.1_ENSG00000265681.2.1";
chr18	/dev/stdin	CDS	47014852	47014936	.	-	2	gene_id "ENST00000580261.1_ENSG00000265681.2"; transcript_id "ENST00000580261.1_ENSG00000265681.2"; exon_number "1"; exon_id "ENST00000580261.1_ENSG00000265681.2.1";
chr18	/dev/stdin	exon	47015729	47015920	.	-	.	gene_id "ENST00000580261.1_ENSG00000265681.2"; transcript_id "ENST00000580261.1_ENSG00000265681.2"; exon_number "2"; exon_id "ENST00000580261.1_ENSG00000265681.2.2";
chr18	/dev/stdin	CDS	47015729	47015920	.	-	2	gene_id "ENST00000580261.1_ENSG00000265681.2"; transcript_id "ENST00000580261.1_ENSG00000265681.2"; exon_number "2"; exon_id "ENST00000580261.1_ENSG00000265681.2.2";
chr18	/dev/stdin	exon	47016824	47016922	.	-	.	gene_id "ENST00000580261.1_ENSG00000265681.2"; transcript_id "ENST00000580261.1_ENSG00000265681.2"; exon_number "3"; exon_id "ENST00000580261.1_ENSG00000265681.2.3";
chr18	/dev/stdin	CDS	47016824	47016922	.	-	2	gene_id "ENST00000580261.1_ENSG00000265681.2"; transcript_id "ENST00000580261.1_ENSG00000265681.2"; exon_number "3"; exon_id "ENST00000580261.1_ENSG00000265681.2.3";
chr18	/dev/stdin	exon	47017163	47017297	.	-	.	gene_id "ENST00000580261.1_ENSG00000265681.2"; transcript_id "ENST00000580261.1_ENSG00000265681.2"; exon_number "4"; exon_id "ENST00000580261.1_ENSG00000265681.2.4";
chr18	/dev/stdin	CDS	47017163	47017297	.	-	2	gene_id "ENST00000580261.1_ENSG00000265681.2"; transcript_id "ENST00000580261.1_ENSG00000265681.2"; exon_number "4"; exon_id "ENST00000580261.1_ENSG00000265681.2.4";
chr18	/dev/stdin	exon	47017775	47017815	.	-	.	gene_id "ENST00000580261.1_ENSG00000265681.2"; transcript_id "ENST00000580261.1_ENSG00000265681.2"; exon_number "5"; exon_id "ENST00000580261.1_ENSG00000265681.2.5";
chr18	/dev/stdin	CDS	47017775	47017815	.	-	1	gene_id "ENST00000580261.1_ENSG00000265681.2"; transcript_id "ENST00000580261.1_ENSG00000265681.2"; exon_number "5"; exon_id "ENST00000580261.1_ENSG00000265681.2.5";
chr18	/dev/stdin	exon	47017902	47017954	.	-	.	gene_id "ENST00000580261.1_ENSG00000265681.2"; transcript_id "ENST00000580261.1_ENSG00000265681.2"; exon_number "6"; exon_id "ENST00000580261.1_ENSG00000265681.2.6";
chr18	/dev/stdin	CDS	47017902	47017954	.	-	0	gene_id "ENST00000580261.1_ENSG00000265681.2"; transcript_id "ENST00000580261.1_ENSG00000265681.2"; exon_number "6"; exon_id "ENST00000580261.1_ENSG00000265681.2.6";
chr18	/dev/stdin	exon	47018828	47018848	.	-	.	gene_id "ENST00000580261.1_ENSG00000265681.2"; transcript_id "ENST00000580261.1_ENSG00000265681.2"; exon_number "7"; exon_id "ENST00000580261.1_ENSG00000265681.2.7";
chr18	/dev/stdin	CDS	47018828	47018848	.	-	0	gene_id "ENST00000580261.1_ENSG00000265681.2"; transcript_id "ENST00000580261.1_ENSG00000265681.2"; exon_number "7"; exon_id "ENST00000580261.1_ENSG00000265681.2.7";
chr18	/dev/stdin	start_codon	47018846	47018848	.	-	0	gene_id "ENST00000580261.1_ENSG00000265681.2"; transcript_id "ENST00000580261.1_ENSG00000265681.2"; exon_number "7"; exon_id "ENST00000580261.1_ENSG00000265681.2.7";
chr18	/dev/stdin	transcript	47014852	47017956	.	-	.	gene_id "24ef061e-4dc2-4177-924e-b0f6b4de99ca_ENSG00000265681.2"; transcript_id "24ef061e-4dc2-4177-924e-b0f6b4de99ca_ENSG00000265681.2";
chr18	/dev/stdin	exon	47014852	47014936	.	-	.	gene_id "24ef061e-4dc2-4177-924e-b0f6b4de99ca_ENSG00000265681.2"; transcript_id "24ef061e-4dc2-4177-924e-b0f6b4de99ca_ENSG00000265681.2"; exon_number "1"; exon_id "24ef061e-4dc2-4177-924e-b0f6b4de99ca_ENSG00000265681.2.1";
chr18	/dev/stdin	CDS	47014852	47014936	.	-	2	gene_id "24ef061e-4dc2-4177-924e-b0f6b4de99ca_ENSG00000265681.2"; transcript_id "24ef061e-4dc2-4177-924e-b0f6b4de99ca_ENSG00000265681.2"; exon_number "1"; exon_id "24ef061e-4dc2-4177-924e-b0f6b4de99ca_ENSG00000265681.2.1";
chr18	/dev/stdin	exon	47015729	47015920	.	-	.	gene_id "24ef061e-4dc2-4177-924e-b0f6b4de99ca_ENSG00000265681.2"; transcript_id "24ef061e-4dc2-4177-924e-b0f6b4de99ca_ENSG00000265681.2"; exon_number "2"; exon_id "24ef061e-4dc2-4177-924e-b0f6b4de99ca_ENSG00000265681.2.2";
chr18	/dev/stdin	CDS	47015729	47015920	.	-	2	gene_id "24ef061e-4dc2-4177-924e-b0f6b4de99ca_ENSG00000265681.2"; transcript_id "24ef061e-4dc2-4177-924e-b0f6b4de99ca_ENSG00000265681.2"; exon_number "2"; exon_id "24ef061e-4dc2-4177-924e-b0f6b4de99ca_ENSG00000265681.2.2";
chr18	/dev/stdin	exon	47016824	47016922	.	-	.	gene_id "24ef061e-4dc2-4177-924e-b0f6b4de99ca_ENSG00000265681.2"; transcript_id "24ef061e-4dc2-4177-924e-b0f6b4de99ca_ENSG00000265681.2"; exon_number "3"; exon_id "24ef061e-4dc2-4177-924e-b0f6b4de99ca_ENSG00000265681.2.3";
chr18	/dev/stdin	CDS	47016824	47016922	.	-	2	gene_id "24ef061e-4dc2-4177-924e-b0f6b4de99ca_ENSG00000265681.2"; transcript_id "24ef061e-4dc2-4177-924e-b0f6b4de99ca_ENSG00000265681.2"; exon_number "3"; exon_id "24ef061e-4dc2-4177-924e-b0f6b4de99ca_ENSG00000265681.2.3";
chr18	/dev/stdin	exon	47017163	47017297	.	-	.	gene_id "24ef061e-4dc2-4177-924e-b0f6b4de99ca_ENSG00000265681.2"; transcript_id "24ef061e-4dc2-4177-924e-b0f6b4de99ca_ENSG00000265681.2"; exon_number "4"; exon_id "24ef061e-4dc2-4177-924e-b0f6b4de99ca_ENSG00000265681.2.4";
chr18	/dev/stdin	CDS	47017163	47017297	.	-	2	gene_id "24ef061e-4dc2-4177-924e-b0f6b4de99ca_ENSG00000265681.2"; transcript_id "24ef061e-4dc2-4177-924e-b0f6b4de99ca_ENSG00000265681.2"; exon_number "4"; exon_id "24ef061e-4dc2-4177-924e-b0f6b4de99ca_ENSG00000265681.2.4";
chr18	/dev/stdin	exon	47017887	47017956	.	-	.	gene_id "24ef061e-4dc2-4177-924e-b0f6b4de99ca_ENSG00000265681.2"; transcript_id "24ef061e-4dc2-4177-924e-b0f6b4de99ca_ENSG00000265681.2"; exon_number "5"; exon_id "24ef061e-4dc2-4177-924e-b0f6b4de99ca_ENSG00000265681.2.5";
chr18	/dev/stdin	CDS	47017887	47017956	.	-	0	gene_id "24ef061e-4dc2-4177-924e-b0f6b4de99ca_ENSG00000265681.2"; transcript_id "24ef061e-4dc2-4177-924e-b0f6b4de99ca_ENSG00000265681.2"; exon_number "5"; exon_id "24ef061e-4dc2-4177-924e-b0f6b4de99ca_ENSG00000265681.2.5";
chr18	/dev/stdin	start_codon	47017954	47017956	.	-	0	gene_id "24ef061e-4dc2-4177-924e-b0f6b4de99ca_ENSG00000265681.2"; transcript_id "24ef061e-4dc2-4177-924e-b0f6b4de99ca_ENSG00000265681.2"; exon_number "5"; exon_id "24ef061e-4dc2-4177-924e-b0f6b4de99ca_ENSG00000265681.2.5";
chr18	/dev/stdin	transcript	47014852	47018205	.	-	.	gene_id "7135e55a-9cab-4a3d-96ee-0a8151da2aa7_ENSG00000265681.2"; transcript_id "7135e55a-9cab-4a3d-96ee-0a8151da2aa7_ENSG00000265681.2";
chr18	/dev/stdin	exon	47014852	47014936	.	-	.	gene_id "7135e55a-9cab-4a3d-96ee-0a8151da2aa7_ENSG00000265681.2"; transcript_id "7135e55a-9cab-4a3d-96ee-0a8151da2aa7_ENSG00000265681.2"; exon_number "1"; exon_id "7135e55a-9cab-4a3d-96ee-0a8151da2aa7_ENSG00000265681.2.1";
chr18	/dev/stdin	CDS	47014855	47014936	.	-	1	gene_id "7135e55a-9cab-4a3d-96ee-0a8151da2aa7_ENSG00000265681.2"; transcript_id "7135e55a-9cab-4a3d-96ee-0a8151da2aa7_ENSG00000265681.2"; exon_number "1"; exon_id "7135e55a-9cab-4a3d-96ee-0a8151da2aa7_ENSG00000265681.2.1";
chr18	/dev/stdin	exon	47015729	47015920	.	-	.	gene_id "7135e55a-9cab-4a3d-96ee-0a8151da2aa7_ENSG00000265681.2"; transcript_id "7135e55a-9cab-4a3d-96ee-0a8151da2aa7_ENSG00000265681.2"; exon_number "2"; exon_id "7135e55a-9cab-4a3d-96ee-0a8151da2aa7_ENSG00000265681.2.2";
chr18	/dev/stdin	CDS	47015729	47015920	.	-	1	gene_id "7135e55a-9cab-4a3d-96ee-0a8151da2aa7_ENSG00000265681.2"; transcript_id "7135e55a-9cab-4a3d-96ee-0a8151da2aa7_ENSG00000265681.2"; exon_number "2"; exon_id "7135e55a-9cab-4a3d-96ee-0a8151da2aa7_ENSG00000265681.2.2";
chr18	/dev/stdin	exon	47016824	47016922	.	-	.	gene_id "7135e55a-9cab-4a3d-96ee-0a8151da2aa7_ENSG00000265681.2"; transcript_id "7135e55a-9cab-4a3d-96ee-0a8151da2aa7_ENSG00000265681.2"; exon_number "3"; exon_id "7135e55a-9cab-4a3d-96ee-0a8151da2aa7_ENSG00000265681.2.3";
chr18	/dev/stdin	CDS	47016824	47016922	.	-	1	gene_id "7135e55a-9cab-4a3d-96ee-0a8151da2aa7_ENSG00000265681.2"; transcript_id "7135e55a-9cab-4a3d-96ee-0a8151da2aa7_ENSG00000265681.2"; exon_number "3"; exon_id "7135e55a-9cab-4a3d-96ee-0a8151da2aa7_ENSG00000265681.2.3";
chr18	/dev/stdin	exon	47017173	47017297	.	-	.	gene_id "7135e55a-9cab-4a3d-96ee-0a8151da2aa7_ENSG00000265681.2"; transcript_id "7135e55a-9cab-4a3d-96ee-0a8151da2aa7_ENSG00000265681.2"; exon_number "4"; exon_id "7135e55a-9cab-4a3d-96ee-0a8151da2aa7_ENSG00000265681.2.4";
chr18	/dev/stdin	CDS	47017173	47017297	.	-	0	gene_id "7135e55a-9cab-4a3d-96ee-0a8151da2aa7_ENSG00000265681.2"; transcript_id "7135e55a-9cab-4a3d-96ee-0a8151da2aa7_ENSG00000265681.2"; exon_number "4"; exon_id "7135e55a-9cab-4a3d-96ee-0a8151da2aa7_ENSG00000265681.2.4";
chr18	/dev/stdin	exon	47017775	47017815	.	-	.	gene_id "7135e55a-9cab-4a3d-96ee-0a8151da2aa7_ENSG00000265681.2"; transcript_id "7135e55a-9cab-4a3d-96ee-0a8151da2aa7_ENSG00000265681.2"; exon_number "5"; exon_id "7135e55a-9cab-4a3d-96ee-0a8151da2aa7_ENSG00000265681.2.5";
chr18	/dev/stdin	CDS	47017775	47017815	.	-	2	gene_id "7135e55a-9cab-4a3d-96ee-0a8151da2aa7_ENSG00000265681.2"; transcript_id "7135e55a-9cab-4a3d-96ee-0a8151da2aa7_ENSG00000265681.2"; exon_number "5"; exon_id "7135e55a-9cab-4a3d-96ee-0a8151da2aa7_ENSG00000265681.2.5";
chr18	/dev/stdin	exon	47017902	47018205	.	-	.	gene_id "7135e55a-9cab-4a3d-96ee-0a8151da2aa7_ENSG00000265681.2"; transcript_id "7135e55a-9cab-4a3d-96ee-0a8151da2aa7_ENSG00000265681.2"; exon_number "6"; exon_id "7135e55a-9cab-4a3d-96ee-0a8151da2aa7_ENSG00000265681.2.6";
chr18	/dev/stdin	CDS	47017902	47018205	.	-	0	gene_id "7135e55a-9cab-4a3d-96ee-0a8151da2aa7_ENSG00000265681.2"; transcript_id "7135e55a-9cab-4a3d-96ee-0a8151da2aa7_ENSG00000265681.2"; exon_number "6"; exon_id "7135e55a-9cab-4a3d-96ee-0a8151da2aa7_ENSG00000265681.2.6";
chr18	/dev/stdin	start_codon	47018203	47018205	.	-	0	gene_id "7135e55a-9cab-4a3d-96ee-0a8151da2aa7_ENSG00000265681.2"; transcript_id "7135e55a-9cab-4a3d-96ee-0a8151da2aa7_ENSG00000265681.2"; exon_number "6"; exon_id "7135e55a-9cab-4a3d-96ee-0a8151da2aa7_ENSG00000265681.2.6";
chr18	/dev/stdin	stop_codon	47014852	47014854	.	-	0	gene_id "7135e55a-9cab-4a3d-96ee-0a8151da2aa7_ENSG00000265681.2"; transcript_id "7135e55a-9cab-4a3d-96ee-0a8151da2aa7_ENSG00000265681.2"; exon_number "1"; exon_id "7135e55a-9cab-4a3d-96ee-0a8151da2aa7_ENSG00000265681.2.1";
chr18	/dev/stdin	transcript	47014852	47018848	.	-	.	gene_id "360f6517-7ff8-494e-a929-c04aae2173c5_ENSG00000265681.2"; transcript_id "360f6517-7ff8-494e-a929-c04aae2173c5_ENSG00000265681.2";
chr18	/dev/stdin	exon	47014852	47014936	.	-	.	gene_id "360f6517-7ff8-494e-a929-c04aae2173c5_ENSG00000265681.2"; transcript_id "360f6517-7ff8-494e-a929-c04aae2173c5_ENSG00000265681.2"; exon_number "1"; exon_id "360f6517-7ff8-494e-a929-c04aae2173c5_ENSG00000265681.2.1";
chr18	/dev/stdin	CDS	47014852	47014936	.	-	0	gene_id "360f6517-7ff8-494e-a929-c04aae2173c5_ENSG00000265681.2"; transcript_id "360f6517-7ff8-494e-a929-c04aae2173c5_ENSG00000265681.2"; exon_number "1"; exon_id "360f6517-7ff8-494e-a929-c04aae2173c5_ENSG00000265681.2.1";
chr18	/dev/stdin	exon	47015729	47015920	.	-	.	gene_id "360f6517-7ff8-494e-a929-c04aae2173c5_ENSG00000265681.2"; transcript_id "360f6517-7ff8-494e-a929-c04aae2173c5_ENSG00000265681.2"; exon_number "2"; exon_id "360f6517-7ff8-494e-a929-c04aae2173c5_ENSG00000265681.2.2";
chr18	/dev/stdin	CDS	47015729	47015920	.	-	0	gene_id "360f6517-7ff8-494e-a929-c04aae2173c5_ENSG00000265681.2"; transcript_id "360f6517-7ff8-494e-a929-c04aae2173c5_ENSG00000265681.2"; exon_number "2"; exon_id "360f6517-7ff8-494e-a929-c04aae2173c5_ENSG00000265681.2.2";
chr18	/dev/stdin	exon	47016824	47016922	.	-	.	gene_id "360f6517-7ff8-494e-a929-c04aae2173c5_ENSG00000265681.2"; transcript_id "360f6517-7ff8-494e-a929-c04aae2173c5_ENSG00000265681.2"; exon_number "3"; exon_id "360f6517-7ff8-494e-a929-c04aae2173c5_ENSG00000265681.2.3";
chr18	/dev/stdin	CDS	47016824	47016922	.	-	0	gene_id "360f6517-7ff8-494e-a929-c04aae2173c5_ENSG00000265681.2"; transcript_id "360f6517-7ff8-494e-a929-c04aae2173c5_ENSG00000265681.2"; exon_number "3"; exon_id "360f6517-7ff8-494e-a929-c04aae2173c5_ENSG00000265681.2.3";
chr18	/dev/stdin	exon	47017173	47017297	.	-	.	gene_id "360f6517-7ff8-494e-a929-c04aae2173c5_ENSG00000265681.2"; transcript_id "360f6517-7ff8-494e-a929-c04aae2173c5_ENSG00000265681.2"; exon_number "4"; exon_id "360f6517-7ff8-494e-a929-c04aae2173c5_ENSG00000265681.2.4";
chr18	/dev/stdin	CDS	47017173	47017297	.	-	2	gene_id "360f6517-7ff8-494e-a929-c04aae2173c5_ENSG00000265681.2"; transcript_id "360f6517-7ff8-494e-a929-c04aae2173c5_ENSG00000265681.2"; exon_number "4"; exon_id "360f6517-7ff8-494e-a929-c04aae2173c5_ENSG00000265681.2.4";
chr18	/dev/stdin	exon	47017775	47017815	.	-	.	gene_id "360f6517-7ff8-494e-a929-c04aae2173c5_ENSG00000265681.2"; transcript_id "360f6517-7ff8-494e-a929-c04aae2173c5_ENSG00000265681.2"; exon_number "5"; exon_id "360f6517-7ff8-494e-a929-c04aae2173c5_ENSG00000265681.2.5";
chr18	/dev/stdin	CDS	47017775	47017815	.	-	1	gene_id "360f6517-7ff8-494e-a929-c04aae2173c5_ENSG00000265681.2"; transcript_id "360f6517-7ff8-494e-a929-c04aae2173c5_ENSG00000265681.2"; exon_number "5"; exon_id "360f6517-7ff8-494e-a929-c04aae2173c5_ENSG00000265681.2.5";
chr18	/dev/stdin	exon	47017902	47017954	.	-	.	gene_id "360f6517-7ff8-494e-a929-c04aae2173c5_ENSG00000265681.2"; transcript_id "360f6517-7ff8-494e-a929-c04aae2173c5_ENSG00000265681.2"; exon_number "6"; exon_id "360f6517-7ff8-494e-a929-c04aae2173c5_ENSG00000265681.2.6";
chr18	/dev/stdin	CDS	47017902	47017954	.	-	0	gene_id "360f6517-7ff8-494e-a929-c04aae2173c5_ENSG00000265681.2"; transcript_id "360f6517-7ff8-494e-a929-c04aae2173c5_ENSG00000265681.2"; exon_number "6"; exon_id "360f6517-7ff8-494e-a929-c04aae2173c5_ENSG00000265681.2.6";
chr18	/dev/stdin	exon	47018645	47018848	.	-	.	gene_id "360f6517-7ff8-494e-a929-c04aae2173c5_ENSG00000265681.2"; transcript_id "360f6517-7ff8-494e-a929-c04aae2173c5_ENSG00000265681.2"; exon_number "7"; exon_id "360f6517-7ff8-494e-a929-c04aae2173c5_ENSG00000265681.2.7";
chr18	/dev/stdin	CDS	47018645	47018848	.	-	0	gene_id "360f6517-7ff8-494e-a929-c04aae2173c5_ENSG00000265681.2"; transcript_id "360f6517-7ff8-494e-a929-c04aae2173c5_ENSG00000265681.2"; exon_number "7"; exon_id "360f6517-7ff8-494e-a929-c04aae2173c5_ENSG00000265681.2.7";
chr18	/dev/stdin	start_codon	47018846	47018848	.	-	0	gene_id "360f6517-7ff8-494e-a929-c04aae2173c5_ENSG00000265681.2"; transcript_id "360f6517-7ff8-494e-a929-c04aae2173c5_ENSG00000265681.2"; exon_number "7"; exon_id "360f6517-7ff8-494e-a929-c04aae2173c5_ENSG00000265681.2.7";
chr18	/dev/stdin	transcript	47014852	47018848	.	-	.	gene_id "ENST00000581373.1_ENSG00000265681.2"; transcript_id "ENST00000581373.1_ENSG00000265681.2";
chr18	/dev/stdin	exon	47014852	47014936	.	-	.	gene_id "ENST00000581373.1_ENSG00000265681.2"; transcript_id "ENST00000581373.1_ENSG00000265681.2"; exon_number "1"; exon_id "ENST00000581373.1_ENSG00000265681.2.1";
chr18	/dev/stdin	CDS	47014855	47014936	.	-	1	gene_id "ENST00000581373.1_ENSG00000265681.2"; transcript_id "ENST00000581373.1_ENSG00000265681.2"; exon_number "1"; exon_id "ENST00000581373.1_ENSG00000265681.2.1";
chr18	/dev/stdin	exon	47015729	47015920	.	-	.	gene_id "ENST00000581373.1_ENSG00000265681.2"; transcript_id "ENST00000581373.1_ENSG00000265681.2"; exon_number "2"; exon_id "ENST00000581373.1_ENSG00000265681.2.2";
chr18	/dev/stdin	CDS	47015729	47015920	.	-	1	gene_id "ENST00000581373.1_ENSG00000265681.2"; transcript_id "ENST00000581373.1_ENSG00000265681.2"; exon_number "2"; exon_id "ENST00000581373.1_ENSG00000265681.2.2";
chr18	/dev/stdin	exon	47016824	47016922	.	-	.	gene_id "ENST00000581373.1_ENSG00000265681.2"; transcript_id "ENST00000581373.1_ENSG00000265681.2"; exon_number "3"; exon_id "ENST00000581373.1_ENSG00000265681.2.3";
chr18	/dev/stdin	CDS	47016824	47016922	.	-	1	gene_id "ENST00000581373.1_ENSG00000265681.2"; transcript_id "ENST00000581373.1_ENSG00000265681.2"; exon_number "3"; exon_id "ENST00000581373.1_ENSG00000265681.2.3";
chr18	/dev/stdin	exon	47017163	47017297	.	-	.	gene_id "ENST00000581373.1_ENSG00000265681.2"; transcript_id "ENST00000581373.1_ENSG00000265681.2"; exon_number "4"; exon_id "ENST00000581373.1_ENSG00000265681.2.4";
chr18	/dev/stdin	CDS	47017163	47017297	.	-	1	gene_id "ENST00000581373.1_ENSG00000265681.2"; transcript_id "ENST00000581373.1_ENSG00000265681.2"; exon_number "4"; exon_id "ENST00000581373.1_ENSG00000265681.2.4";
chr18	/dev/stdin	exon	47017902	47017954	.	-	.	gene_id "ENST00000581373.1_ENSG00000265681.2"; transcript_id "ENST00000581373.1_ENSG00000265681.2"; exon_number "5"; exon_id "ENST00000581373.1_ENSG00000265681.2.5";
chr18	/dev/stdin	CDS	47017902	47017954	.	-	0	gene_id "ENST00000581373.1_ENSG00000265681.2"; transcript_id "ENST00000581373.1_ENSG00000265681.2"; exon_number "5"; exon_id "ENST00000581373.1_ENSG00000265681.2.5";
chr18	/dev/stdin	exon	47018828	47018848	.	-	.	gene_id "ENST00000581373.1_ENSG00000265681.2"; transcript_id "ENST00000581373.1_ENSG00000265681.2"; exon_number "6"; exon_id "ENST00000581373.1_ENSG00000265681.2.6";
chr18	/dev/stdin	CDS	47018828	47018848	.	-	0	gene_id "ENST00000581373.1_ENSG00000265681.2"; transcript_id "ENST00000581373.1_ENSG00000265681.2"; exon_number "6"; exon_id "ENST00000581373.1_ENSG00000265681.2.6";
chr18	/dev/stdin	start_codon	47018846	47018848	.	-	0	gene_id "ENST00000581373.1_ENSG00000265681.2"; transcript_id "ENST00000581373.1_ENSG00000265681.2"; exon_number "6"; exon_id "ENST00000581373.1_ENSG00000265681.2.6";
chr18	/dev/stdin	stop_codon	47014852	47014854	.	-	0	gene_id "ENST00000581373.1_ENSG00000265681.2"; transcript_id "ENST00000581373.1_ENSG00000265681.2"; exon_number "1"; exon_id "ENST00000581373.1_ENSG00000265681.2.1";
chr18	/dev/stdin	transcript	47014852	47018848	.	-	.	gene_id "6941f4aa-24f1-4ab8-89c3-9a5c5da7e193_ENSG00000265681.2"; transcript_id "6941f4aa-24f1-4ab8-89c3-9a5c5da7e193_ENSG00000265681.2";
chr18	/dev/stdin	exon	47014852	47014936	.	-	.	gene_id "6941f4aa-24f1-4ab8-89c3-9a5c5da7e193_ENSG00000265681.2"; transcript_id "6941f4aa-24f1-4ab8-89c3-9a5c5da7e193_ENSG00000265681.2"; exon_number "1"; exon_id "6941f4aa-24f1-4ab8-89c3-9a5c5da7e193_ENSG00000265681.2.1";
chr18	/dev/stdin	CDS	47014852	47014936	.	-	0	gene_id "6941f4aa-24f1-4ab8-89c3-9a5c5da7e193_ENSG00000265681.2"; transcript_id "6941f4aa-24f1-4ab8-89c3-9a5c5da7e193_ENSG00000265681.2"; exon_number "1"; exon_id "6941f4aa-24f1-4ab8-89c3-9a5c5da7e193_ENSG00000265681.2.1";
chr18	/dev/stdin	exon	47015729	47015913	.	-	.	gene_id "6941f4aa-24f1-4ab8-89c3-9a5c5da7e193_ENSG00000265681.2"; transcript_id "6941f4aa-24f1-4ab8-89c3-9a5c5da7e193_ENSG00000265681.2"; exon_number "2"; exon_id "6941f4aa-24f1-4ab8-89c3-9a5c5da7e193_ENSG00000265681.2.2";
chr18	/dev/stdin	CDS	47015729	47015913	.	-	2	gene_id "6941f4aa-24f1-4ab8-89c3-9a5c5da7e193_ENSG00000265681.2"; transcript_id "6941f4aa-24f1-4ab8-89c3-9a5c5da7e193_ENSG00000265681.2"; exon_number "2"; exon_id "6941f4aa-24f1-4ab8-89c3-9a5c5da7e193_ENSG00000265681.2.2";
chr18	/dev/stdin	exon	47016824	47016922	.	-	.	gene_id "6941f4aa-24f1-4ab8-89c3-9a5c5da7e193_ENSG00000265681.2"; transcript_id "6941f4aa-24f1-4ab8-89c3-9a5c5da7e193_ENSG00000265681.2"; exon_number "3"; exon_id "6941f4aa-24f1-4ab8-89c3-9a5c5da7e193_ENSG00000265681.2.3";
chr18	/dev/stdin	CDS	47016824	47016922	.	-	2	gene_id "6941f4aa-24f1-4ab8-89c3-9a5c5da7e193_ENSG00000265681.2"; transcript_id "6941f4aa-24f1-4ab8-89c3-9a5c5da7e193_ENSG00000265681.2"; exon_number "3"; exon_id "6941f4aa-24f1-4ab8-89c3-9a5c5da7e193_ENSG00000265681.2.3";
chr18	/dev/stdin	exon	47017163	47017297	.	-	.	gene_id "6941f4aa-24f1-4ab8-89c3-9a5c5da7e193_ENSG00000265681.2"; transcript_id "6941f4aa-24f1-4ab8-89c3-9a5c5da7e193_ENSG00000265681.2"; exon_number "4"; exon_id "6941f4aa-24f1-4ab8-89c3-9a5c5da7e193_ENSG00000265681.2.4";
chr18	/dev/stdin	CDS	47017163	47017297	.	-	2	gene_id "6941f4aa-24f1-4ab8-89c3-9a5c5da7e193_ENSG00000265681.2"; transcript_id "6941f4aa-24f1-4ab8-89c3-9a5c5da7e193_ENSG00000265681.2"; exon_number "4"; exon_id "6941f4aa-24f1-4ab8-89c3-9a5c5da7e193_ENSG00000265681.2.4";
chr18	/dev/stdin	exon	47017775	47017815	.	-	.	gene_id "6941f4aa-24f1-4ab8-89c3-9a5c5da7e193_ENSG00000265681.2"; transcript_id "6941f4aa-24f1-4ab8-89c3-9a5c5da7e193_ENSG00000265681.2"; exon_number "5"; exon_id "6941f4aa-24f1-4ab8-89c3-9a5c5da7e193_ENSG00000265681.2.5";
chr18	/dev/stdin	CDS	47017775	47017815	.	-	1	gene_id "6941f4aa-24f1-4ab8-89c3-9a5c5da7e193_ENSG00000265681.2"; transcript_id "6941f4aa-24f1-4ab8-89c3-9a5c5da7e193_ENSG00000265681.2"; exon_number "5"; exon_id "6941f4aa-24f1-4ab8-89c3-9a5c5da7e193_ENSG00000265681.2.5";
chr18	/dev/stdin	exon	47017902	47017954	.	-	.	gene_id "6941f4aa-24f1-4ab8-89c3-9a5c5da7e193_ENSG00000265681.2"; transcript_id "6941f4aa-24f1-4ab8-89c3-9a5c5da7e193_ENSG00000265681.2"; exon_number "6"; exon_id "6941f4aa-24f1-4ab8-89c3-9a5c5da7e193_ENSG00000265681.2.6";
chr18	/dev/stdin	CDS	47017902	47017954	.	-	0	gene_id "6941f4aa-24f1-4ab8-89c3-9a5c5da7e193_ENSG00000265681.2"; transcript_id "6941f4aa-24f1-4ab8-89c3-9a5c5da7e193_ENSG00000265681.2"; exon_number "6"; exon_id "6941f4aa-24f1-4ab8-89c3-9a5c5da7e193_ENSG00000265681.2.6";
chr18	/dev/stdin	exon	47018645	47018848	.	-	.	gene_id "6941f4aa-24f1-4ab8-89c3-9a5c5da7e193_ENSG00000265681.2"; transcript_id "6941f4aa-24f1-4ab8-89c3-9a5c5da7e193_ENSG00000265681.2"; exon_number "7"; exon_id "6941f4aa-24f1-4ab8-89c3-9a5c5da7e193_ENSG00000265681.2.7";
chr18	/dev/stdin	CDS	47018645	47018848	.	-	0	gene_id "6941f4aa-24f1-4ab8-89c3-9a5c5da7e193_ENSG00000265681.2"; transcript_id "6941f4aa-24f1-4ab8-89c3-9a5c5da7e193_ENSG00000265681.2"; exon_number "7"; exon_id "6941f4aa-24f1-4ab8-89c3-9a5c5da7e193_ENSG00000265681.2.7";
chr18	/dev/stdin	start_codon	47018846	47018848	.	-	0	gene_id "6941f4aa-24f1-4ab8-89c3-9a5c5da7e193_ENSG00000265681.2"; transcript_id "6941f4aa-24f1-4ab8-89c3-9a5c5da7e193_ENSG00000265681.2"; exon_number "7"; exon_id "6941f4aa-24f1-4ab8-89c3-9a5c5da7e193_ENSG00000265681.2.7";
chr18	/dev/stdin	transcript	47014852	47018848	.	-	.	gene_id "fa80763c-72a8-4da0-8942-6db029e8aa93_ENSG00000265681.2"; transcript_id "fa80763c-72a8-4da0-8942-6db029e8aa93_ENSG00000265681.2";
chr18	/dev/stdin	exon	47014852	47014936	.	-	.	gene_id "fa80763c-72a8-4da0-8942-6db029e8aa93_ENSG00000265681.2"; transcript_id "fa80763c-72a8-4da0-8942-6db029e8aa93_ENSG00000265681.2"; exon_number "1"; exon_id "fa80763c-72a8-4da0-8942-6db029e8aa93_ENSG00000265681.2.1";
chr18	/dev/stdin	CDS	47014855	47014936	.	-	1	gene_id "fa80763c-72a8-4da0-8942-6db029e8aa93_ENSG00000265681.2"; transcript_id "fa80763c-72a8-4da0-8942-6db029e8aa93_ENSG00000265681.2"; exon_number "1"; exon_id "fa80763c-72a8-4da0-8942-6db029e8aa93_ENSG00000265681.2.1";
chr18	/dev/stdin	exon	47015729	47015913	.	-	.	gene_id "fa80763c-72a8-4da0-8942-6db029e8aa93_ENSG00000265681.2"; transcript_id "fa80763c-72a8-4da0-8942-6db029e8aa93_ENSG00000265681.2"; exon_number "2"; exon_id "fa80763c-72a8-4da0-8942-6db029e8aa93_ENSG00000265681.2.2";
chr18	/dev/stdin	CDS	47015729	47015913	.	-	0	gene_id "fa80763c-72a8-4da0-8942-6db029e8aa93_ENSG00000265681.2"; transcript_id "fa80763c-72a8-4da0-8942-6db029e8aa93_ENSG00000265681.2"; exon_number "2"; exon_id "fa80763c-72a8-4da0-8942-6db029e8aa93_ENSG00000265681.2.2";
chr18	/dev/stdin	exon	47016824	47016922	.	-	.	gene_id "fa80763c-72a8-4da0-8942-6db029e8aa93_ENSG00000265681.2"; transcript_id "fa80763c-72a8-4da0-8942-6db029e8aa93_ENSG00000265681.2"; exon_number "3"; exon_id "fa80763c-72a8-4da0-8942-6db029e8aa93_ENSG00000265681.2.3";
chr18	/dev/stdin	CDS	47016824	47016922	.	-	0	gene_id "fa80763c-72a8-4da0-8942-6db029e8aa93_ENSG00000265681.2"; transcript_id "fa80763c-72a8-4da0-8942-6db029e8aa93_ENSG00000265681.2"; exon_number "3"; exon_id "fa80763c-72a8-4da0-8942-6db029e8aa93_ENSG00000265681.2.3";
chr18	/dev/stdin	exon	47017163	47017297	.	-	.	gene_id "fa80763c-72a8-4da0-8942-6db029e8aa93_ENSG00000265681.2"; transcript_id "fa80763c-72a8-4da0-8942-6db029e8aa93_ENSG00000265681.2"; exon_number "4"; exon_id "fa80763c-72a8-4da0-8942-6db029e8aa93_ENSG00000265681.2.4";
chr18	/dev/stdin	CDS	47017163	47017297	.	-	0	gene_id "fa80763c-72a8-4da0-8942-6db029e8aa93_ENSG00000265681.2"; transcript_id "fa80763c-72a8-4da0-8942-6db029e8aa93_ENSG00000265681.2"; exon_number "4"; exon_id "fa80763c-72a8-4da0-8942-6db029e8aa93_ENSG00000265681.2.4";
chr18	/dev/stdin	exon	47017775	47017815	.	-	.	gene_id "fa80763c-72a8-4da0-8942-6db029e8aa93_ENSG00000265681.2"; transcript_id "fa80763c-72a8-4da0-8942-6db029e8aa93_ENSG00000265681.2"; exon_number "5"; exon_id "fa80763c-72a8-4da0-8942-6db029e8aa93_ENSG00000265681.2.5";
chr18	/dev/stdin	CDS	47017775	47017815	.	-	2	gene_id "fa80763c-72a8-4da0-8942-6db029e8aa93_ENSG00000265681.2"; transcript_id "fa80763c-72a8-4da0-8942-6db029e8aa93_ENSG00000265681.2"; exon_number "5"; exon_id "fa80763c-72a8-4da0-8942-6db029e8aa93_ENSG00000265681.2.5";
chr18	/dev/stdin	exon	47017902	47017954	.	-	.	gene_id "fa80763c-72a8-4da0-8942-6db029e8aa93_ENSG00000265681.2"; transcript_id "fa80763c-72a8-4da0-8942-6db029e8aa93_ENSG00000265681.2"; exon_number "6"; exon_id "fa80763c-72a8-4da0-8942-6db029e8aa93_ENSG00000265681.2.6";
chr18	/dev/stdin	CDS	47017902	47017954	.	-	1	gene_id "fa80763c-72a8-4da0-8942-6db029e8aa93_ENSG00000265681.2"; transcript_id "fa80763c-72a8-4da0-8942-6db029e8aa93_ENSG00000265681.2"; exon_number "6"; exon_id "fa80763c-72a8-4da0-8942-6db029e8aa93_ENSG00000265681.2.6";
chr18	/dev/stdin	exon	47018628	47018848	.	-	.	gene_id "fa80763c-72a8-4da0-8942-6db029e8aa93_ENSG00000265681.2"; transcript_id "fa80763c-72a8-4da0-8942-6db029e8aa93_ENSG00000265681.2"; exon_number "7"; exon_id "fa80763c-72a8-4da0-8942-6db029e8aa93_ENSG00000265681.2.7";
chr18	/dev/stdin	CDS	47018628	47018848	.	-	0	gene_id "fa80763c-72a8-4da0-8942-6db029e8aa93_ENSG00000265681.2"; transcript_id "fa80763c-72a8-4da0-8942-6db029e8aa93_ENSG00000265681.2"; exon_number "7"; exon_id "fa80763c-72a8-4da0-8942-6db029e8aa93_ENSG00000265681.2.7";
chr18	/dev/stdin	start_codon	47018846	47018848	.	-	0	gene_id "fa80763c-72a8-4da0-8942-6db029e8aa93_ENSG00000265681.2"; transcript_id "fa80763c-72a8-4da0-8942-6db029e8aa93_ENSG00000265681.2"; exon_number "7"; exon_id "fa80763c-72a8-4da0-8942-6db029e8aa93_ENSG00000265681.2.7";
chr18	/dev/stdin	stop_codon	47014852	47014854	.	-	0	gene_id "fa80763c-72a8-4da0-8942-6db029e8aa93_ENSG00000265681.2"; transcript_id "fa80763c-72a8-4da0-8942-6db029e8aa93_ENSG00000265681.2"; exon_number "1"; exon_id "fa80763c-72a8-4da0-8942-6db029e8aa93_ENSG00000265681.2.1";
chr18	/dev/stdin	transcript	47014852	47018848	.	-	.	gene_id "ENST00000418495.1_ENSG00000265681.2"; transcript_id "ENST00000418495.1_ENSG00000265681.2";
chr18	/dev/stdin	exon	47014852	47014936	.	-	.	gene_id "ENST00000418495.1_ENSG00000265681.2"; transcript_id "ENST00000418495.1_ENSG00000265681.2"; exon_number "1"; exon_id "ENST00000418495.1_ENSG00000265681.2.1";
chr18	/dev/stdin	CDS	47014852	47014936	.	-	2	gene_id "ENST00000418495.1_ENSG00000265681.2"; transcript_id "ENST00000418495.1_ENSG00000265681.2"; exon_number "1"; exon_id "ENST00000418495.1_ENSG00000265681.2.1";
chr18	/dev/stdin	exon	47015729	47015920	.	-	.	gene_id "ENST00000418495.1_ENSG00000265681.2"; transcript_id "ENST00000418495.1_ENSG00000265681.2"; exon_number "2"; exon_id "ENST00000418495.1_ENSG00000265681.2.2";
chr18	/dev/stdin	CDS	47015729	47015920	.	-	2	gene_id "ENST00000418495.1_ENSG00000265681.2"; transcript_id "ENST00000418495.1_ENSG00000265681.2"; exon_number "2"; exon_id "ENST00000418495.1_ENSG00000265681.2.2";
chr18	/dev/stdin	exon	47016824	47016922	.	-	.	gene_id "ENST00000418495.1_ENSG00000265681.2"; transcript_id "ENST00000418495.1_ENSG00000265681.2"; exon_number "3"; exon_id "ENST00000418495.1_ENSG00000265681.2.3";
chr18	/dev/stdin	CDS	47016824	47016922	.	-	2	gene_id "ENST00000418495.1_ENSG00000265681.2"; transcript_id "ENST00000418495.1_ENSG00000265681.2"; exon_number "3"; exon_id "ENST00000418495.1_ENSG00000265681.2.3";
chr18	/dev/stdin	exon	47017163	47017297	.	-	.	gene_id "ENST00000418495.1_ENSG00000265681.2"; transcript_id "ENST00000418495.1_ENSG00000265681.2"; exon_number "4"; exon_id "ENST00000418495.1_ENSG00000265681.2.4";
chr18	/dev/stdin	CDS	47017163	47017297	.	-	2	gene_id "ENST00000418495.1_ENSG00000265681.2"; transcript_id "ENST00000418495.1_ENSG00000265681.2"; exon_number "4"; exon_id "ENST00000418495.1_ENSG00000265681.2.4";
chr18	/dev/stdin	exon	47017775	47017815	.	-	.	gene_id "ENST00000418495.1_ENSG00000265681.2"; transcript_id "ENST00000418495.1_ENSG00000265681.2"; exon_number "5"; exon_id "ENST00000418495.1_ENSG00000265681.2.5";
chr18	/dev/stdin	CDS	47017775	47017815	.	-	1	gene_id "ENST00000418495.1_ENSG00000265681.2"; transcript_id "ENST00000418495.1_ENSG00000265681.2"; exon_number "5"; exon_id "ENST00000418495.1_ENSG00000265681.2.5";
chr18	/dev/stdin	exon	47017902	47018203	.	-	.	gene_id "ENST00000418495.1_ENSG00000265681.2"; transcript_id "ENST00000418495.1_ENSG00000265681.2"; exon_number "6"; exon_id "ENST00000418495.1_ENSG00000265681.2.6";
chr18	/dev/stdin	CDS	47017902	47018203	.	-	0	gene_id "ENST00000418495.1_ENSG00000265681.2"; transcript_id "ENST00000418495.1_ENSG00000265681.2"; exon_number "6"; exon_id "ENST00000418495.1_ENSG00000265681.2.6";
chr18	/dev/stdin	exon	47018828	47018848	.	-	.	gene_id "ENST00000418495.1_ENSG00000265681.2"; transcript_id "ENST00000418495.1_ENSG00000265681.2"; exon_number "7"; exon_id "ENST00000418495.1_ENSG00000265681.2.7";
chr18	/dev/stdin	CDS	47018828	47018848	.	-	0	gene_id "ENST00000418495.1_ENSG00000265681.2"; transcript_id "ENST00000418495.1_ENSG00000265681.2"; exon_number "7"; exon_id "ENST00000418495.1_ENSG00000265681.2.7";
chr18	/dev/stdin	start_codon	47018846	47018848	.	-	0	gene_id "ENST00000418495.1_ENSG00000265681.2"; transcript_id "ENST00000418495.1_ENSG00000265681.2"; exon_number "7"; exon_id "ENST00000418495.1_ENSG00000265681.2.7";
chr18	/dev/stdin	transcript	47014852	47018848	.	-	.	gene_id "34328189-102a-4f2c-8293-5b052f35f584_ENSG00000265681.2"; transcript_id "34328189-102a-4f2c-8293-5b052f35f584_ENSG00000265681.2";
chr18	/dev/stdin	exon	47014852	47014936	.	-	.	gene_id "34328189-102a-4f2c-8293-5b052f35f584_ENSG00000265681.2"; transcript_id "34328189-102a-4f2c-8293-5b052f35f584_ENSG00000265681.2"; exon_number "1"; exon_id "34328189-102a-4f2c-8293-5b052f35f584_ENSG00000265681.2.1";
chr18	/dev/stdin	CDS	47014852	47014936	.	-	2	gene_id "34328189-102a-4f2c-8293-5b052f35f584_ENSG00000265681.2"; transcript_id "34328189-102a-4f2c-8293-5b052f35f584_ENSG00000265681.2"; exon_number "1"; exon_id "34328189-102a-4f2c-8293-5b052f35f584_ENSG00000265681.2.1";
chr18	/dev/stdin	exon	47015729	47015920	.	-	.	gene_id "34328189-102a-4f2c-8293-5b052f35f584_ENSG00000265681.2"; transcript_id "34328189-102a-4f2c-8293-5b052f35f584_ENSG00000265681.2"; exon_number "2"; exon_id "34328189-102a-4f2c-8293-5b052f35f584_ENSG00000265681.2.2";
chr18	/dev/stdin	CDS	47015729	47015920	.	-	2	gene_id "34328189-102a-4f2c-8293-5b052f35f584_ENSG00000265681.2"; transcript_id "34328189-102a-4f2c-8293-5b052f35f584_ENSG00000265681.2"; exon_number "2"; exon_id "34328189-102a-4f2c-8293-5b052f35f584_ENSG00000265681.2.2";
chr18	/dev/stdin	exon	47016824	47016922	.	-	.	gene_id "34328189-102a-4f2c-8293-5b052f35f584_ENSG00000265681.2"; transcript_id "34328189-102a-4f2c-8293-5b052f35f584_ENSG00000265681.2"; exon_number "3"; exon_id "34328189-102a-4f2c-8293-5b052f35f584_ENSG00000265681.2.3";
chr18	/dev/stdin	CDS	47016824	47016922	.	-	2	gene_id "34328189-102a-4f2c-8293-5b052f35f584_ENSG00000265681.2"; transcript_id "34328189-102a-4f2c-8293-5b052f35f584_ENSG00000265681.2"; exon_number "3"; exon_id "34328189-102a-4f2c-8293-5b052f35f584_ENSG00000265681.2.3";
chr18	/dev/stdin	exon	47017163	47017297	.	-	.	gene_id "34328189-102a-4f2c-8293-5b052f35f584_ENSG00000265681.2"; transcript_id "34328189-102a-4f2c-8293-5b052f35f584_ENSG00000265681.2"; exon_number "4"; exon_id "34328189-102a-4f2c-8293-5b052f35f584_ENSG00000265681.2.4";
chr18	/dev/stdin	CDS	47017163	47017297	.	-	2	gene_id "34328189-102a-4f2c-8293-5b052f35f584_ENSG00000265681.2"; transcript_id "34328189-102a-4f2c-8293-5b052f35f584_ENSG00000265681.2"; exon_number "4"; exon_id "34328189-102a-4f2c-8293-5b052f35f584_ENSG00000265681.2.4";
chr18	/dev/stdin	exon	47017775	47017815	.	-	.	gene_id "34328189-102a-4f2c-8293-5b052f35f584_ENSG00000265681.2"; transcript_id "34328189-102a-4f2c-8293-5b052f35f584_ENSG00000265681.2"; exon_number "5"; exon_id "34328189-102a-4f2c-8293-5b052f35f584_ENSG00000265681.2.5";
chr18	/dev/stdin	CDS	47017775	47017815	.	-	1	gene_id "34328189-102a-4f2c-8293-5b052f35f584_ENSG00000265681.2"; transcript_id "34328189-102a-4f2c-8293-5b052f35f584_ENSG00000265681.2"; exon_number "5"; exon_id "34328189-102a-4f2c-8293-5b052f35f584_ENSG00000265681.2.5";
chr18	/dev/stdin	exon	47018628	47018848	.	-	.	gene_id "34328189-102a-4f2c-8293-5b052f35f584_ENSG00000265681.2"; transcript_id "34328189-102a-4f2c-8293-5b052f35f584_ENSG00000265681.2"; exon_number "6"; exon_id "34328189-102a-4f2c-8293-5b052f35f584_ENSG00000265681.2.6";
chr18	/dev/stdin	CDS	47018628	47018848	.	-	0	gene_id "34328189-102a-4f2c-8293-5b052f35f584_ENSG00000265681.2"; transcript_id "34328189-102a-4f2c-8293-5b052f35f584_ENSG00000265681.2"; exon_number "6"; exon_id "34328189-102a-4f2c-8293-5b052f35f584_ENSG00000265681.2.6";
chr18	/dev/stdin	start_codon	47018846	47018848	.	-	0	gene_id "34328189-102a-4f2c-8293-5b052f35f584_ENSG00000265681.2"; transcript_id "34328189-102a-4f2c-8293-5b052f35f584_ENSG00000265681.2"; exon_number "6"; exon_id "34328189-102a-4f2c-8293-5b052f35f584_ENSG00000265681.2.6";
chr18	/dev/stdin	transcript	47014852	47018848	.	-	.	gene_id "ENST00000583637.1_ENSG00000265681.2"; transcript_id "ENST00000583637.1_ENSG00000265681.2";
chr18	/dev/stdin	exon	47014852	47014936	.	-	.	gene_id "ENST00000583637.1_ENSG00000265681.2"; transcript_id "ENST00000583637.1_ENSG00000265681.2"; exon_number "1"; exon_id "ENST00000583637.1_ENSG00000265681.2.1";
chr18	/dev/stdin	CDS	47014852	47014936	.	-	0	gene_id "ENST00000583637.1_ENSG00000265681.2"; transcript_id "ENST00000583637.1_ENSG00000265681.2"; exon_number "1"; exon_id "ENST00000583637.1_ENSG00000265681.2.1";
chr18	/dev/stdin	exon	47015729	47015920	.	-	.	gene_id "ENST00000583637.1_ENSG00000265681.2"; transcript_id "ENST00000583637.1_ENSG00000265681.2"; exon_number "2"; exon_id "ENST00000583637.1_ENSG00000265681.2.2";
chr18	/dev/stdin	CDS	47015729	47015920	.	-	0	gene_id "ENST00000583637.1_ENSG00000265681.2"; transcript_id "ENST00000583637.1_ENSG00000265681.2"; exon_number "2"; exon_id "ENST00000583637.1_ENSG00000265681.2.2";
chr18	/dev/stdin	exon	47016824	47016922	.	-	.	gene_id "ENST00000583637.1_ENSG00000265681.2"; transcript_id "ENST00000583637.1_ENSG00000265681.2"; exon_number "3"; exon_id "ENST00000583637.1_ENSG00000265681.2.3";
chr18	/dev/stdin	CDS	47016824	47016922	.	-	0	gene_id "ENST00000583637.1_ENSG00000265681.2"; transcript_id "ENST00000583637.1_ENSG00000265681.2"; exon_number "3"; exon_id "ENST00000583637.1_ENSG00000265681.2.3";
chr18	/dev/stdin	exon	47017163	47017297	.	-	.	gene_id "ENST00000583637.1_ENSG00000265681.2"; transcript_id "ENST00000583637.1_ENSG00000265681.2"; exon_number "4"; exon_id "ENST00000583637.1_ENSG00000265681.2.4";
chr18	/dev/stdin	CDS	47017163	47017297	.	-	0	gene_id "ENST00000583637.1_ENSG00000265681.2"; transcript_id "ENST00000583637.1_ENSG00000265681.2"; exon_number "4"; exon_id "ENST00000583637.1_ENSG00000265681.2.4";
chr18	/dev/stdin	exon	47017775	47017815	.	-	.	gene_id "ENST00000583637.1_ENSG00000265681.2"; transcript_id "ENST00000583637.1_ENSG00000265681.2"; exon_number "5"; exon_id "ENST00000583637.1_ENSG00000265681.2.5";
chr18	/dev/stdin	CDS	47017775	47017815	.	-	2	gene_id "ENST00000583637.1_ENSG00000265681.2"; transcript_id "ENST00000583637.1_ENSG00000265681.2"; exon_number "5"; exon_id "ENST00000583637.1_ENSG00000265681.2.5";
chr18	/dev/stdin	exon	47017902	47017954	.	-	.	gene_id "ENST00000583637.1_ENSG00000265681.2"; transcript_id "ENST00000583637.1_ENSG00000265681.2"; exon_number "6"; exon_id "ENST00000583637.1_ENSG00000265681.2.6";
chr18	/dev/stdin	CDS	47017902	47017954	.	-	1	gene_id "ENST00000583637.1_ENSG00000265681.2"; transcript_id "ENST00000583637.1_ENSG00000265681.2"; exon_number "6"; exon_id "ENST00000583637.1_ENSG00000265681.2.6";
chr18	/dev/stdin	exon	47018106	47018203	.	-	.	gene_id "ENST00000583637.1_ENSG00000265681.2"; transcript_id "ENST00000583637.1_ENSG00000265681.2"; exon_number "7"; exon_id "ENST00000583637.1_ENSG00000265681.2.7";
chr18	/dev/stdin	CDS	47018106	47018203	.	-	0	gene_id "ENST00000583637.1_ENSG00000265681.2"; transcript_id "ENST00000583637.1_ENSG00000265681.2"; exon_number "7"; exon_id "ENST00000583637.1_ENSG00000265681.2.7";
chr18	/dev/stdin	exon	47018645	47018848	.	-	.	gene_id "ENST00000583637.1_ENSG00000265681.2"; transcript_id "ENST00000583637.1_ENSG00000265681.2"; exon_number "8"; exon_id "ENST00000583637.1_ENSG00000265681.2.8";
chr18	/dev/stdin	CDS	47018645	47018848	.	-	0	gene_id "ENST00000583637.1_ENSG00000265681.2"; transcript_id "ENST00000583637.1_ENSG00000265681.2"; exon_number "8"; exon_id "ENST00000583637.1_ENSG00000265681.2.8";
chr18	/dev/stdin	start_codon	47018846	47018848	.	-	0	gene_id "ENST00000583637.1_ENSG00000265681.2"; transcript_id "ENST00000583637.1_ENSG00000265681.2"; exon_number "8"; exon_id "ENST00000583637.1_ENSG00000265681.2.8";
chr18	/dev/stdin	transcript	47014852	47018665	.	-	.	gene_id "ENST00000583637.1-1_ENSG00000265681.2"; transcript_id "ENST00000583637.1-1_ENSG00000265681.2";
chr18	/dev/stdin	exon	47014852	47014936	.	-	.	gene_id "ENST00000583637.1-1_ENSG00000265681.2"; transcript_id "ENST00000583637.1-1_ENSG00000265681.2"; exon_number "1"; exon_id "ENST00000583637.1-1_ENSG00000265681.2.1";
chr18	/dev/stdin	CDS	47014852	47014936	.	-	0	gene_id "ENST00000583637.1-1_ENSG00000265681.2"; transcript_id "ENST00000583637.1-1_ENSG00000265681.2"; exon_number "1"; exon_id "ENST00000583637.1-1_ENSG00000265681.2.1";
chr18	/dev/stdin	exon	47015729	47015920	.	-	.	gene_id "ENST00000583637.1-1_ENSG00000265681.2"; transcript_id "ENST00000583637.1-1_ENSG00000265681.2"; exon_number "2"; exon_id "ENST00000583637.1-1_ENSG00000265681.2.2";
chr18	/dev/stdin	CDS	47015729	47015920	.	-	0	gene_id "ENST00000583637.1-1_ENSG00000265681.2"; transcript_id "ENST00000583637.1-1_ENSG00000265681.2"; exon_number "2"; exon_id "ENST00000583637.1-1_ENSG00000265681.2.2";
chr18	/dev/stdin	exon	47016824	47016922	.	-	.	gene_id "ENST00000583637.1-1_ENSG00000265681.2"; transcript_id "ENST00000583637.1-1_ENSG00000265681.2"; exon_number "3"; exon_id "ENST00000583637.1-1_ENSG00000265681.2.3";
chr18	/dev/stdin	CDS	47016824	47016922	.	-	0	gene_id "ENST00000583637.1-1_ENSG00000265681.2"; transcript_id "ENST00000583637.1-1_ENSG00000265681.2"; exon_number "3"; exon_id "ENST00000583637.1-1_ENSG00000265681.2.3";
chr18	/dev/stdin	exon	47017163	47017297	.	-	.	gene_id "ENST00000583637.1-1_ENSG00000265681.2"; transcript_id "ENST00000583637.1-1_ENSG00000265681.2"; exon_number "4"; exon_id "ENST00000583637.1-1_ENSG00000265681.2.4";
chr18	/dev/stdin	CDS	47017163	47017297	.	-	0	gene_id "ENST00000583637.1-1_ENSG00000265681.2"; transcript_id "ENST00000583637.1-1_ENSG00000265681.2"; exon_number "4"; exon_id "ENST00000583637.1-1_ENSG00000265681.2.4";
chr18	/dev/stdin	exon	47017775	47017815	.	-	.	gene_id "ENST00000583637.1-1_ENSG00000265681.2"; transcript_id "ENST00000583637.1-1_ENSG00000265681.2"; exon_number "5"; exon_id "ENST00000583637.1-1_ENSG00000265681.2.5";
chr18	/dev/stdin	CDS	47017775	47017815	.	-	2	gene_id "ENST00000583637.1-1_ENSG00000265681.2"; transcript_id "ENST00000583637.1-1_ENSG00000265681.2"; exon_number "5"; exon_id "ENST00000583637.1-1_ENSG00000265681.2.5";
chr18	/dev/stdin	exon	47017902	47017954	.	-	.	gene_id "ENST00000583637.1-1_ENSG00000265681.2"; transcript_id "ENST00000583637.1-1_ENSG00000265681.2"; exon_number "6"; exon_id "ENST00000583637.1-1_ENSG00000265681.2.6";
chr18	/dev/stdin	CDS	47017902	47017954	.	-	1	gene_id "ENST00000583637.1-1_ENSG00000265681.2"; transcript_id "ENST00000583637.1-1_ENSG00000265681.2"; exon_number "6"; exon_id "ENST00000583637.1-1_ENSG00000265681.2.6";
chr18	/dev/stdin	exon	47018106	47018203	.	-	.	gene_id "ENST00000583637.1-1_ENSG00000265681.2"; transcript_id "ENST00000583637.1-1_ENSG00000265681.2"; exon_number "7"; exon_id "ENST00000583637.1-1_ENSG00000265681.2.7";
chr18	/dev/stdin	CDS	47018106	47018203	.	-	0	gene_id "ENST00000583637.1-1_ENSG00000265681.2"; transcript_id "ENST00000583637.1-1_ENSG00000265681.2"; exon_number "7"; exon_id "ENST00000583637.1-1_ENSG00000265681.2.7";
chr18	/dev/stdin	exon	47018645	47018665	.	-	.	gene_id "ENST00000583637.1-1_ENSG00000265681.2"; transcript_id "ENST00000583637.1-1_ENSG00000265681.2"; exon_number "8"; exon_id "ENST00000583637.1-1_ENSG00000265681.2.8";
chr18	/dev/stdin	CDS	47018645	47018665	.	-	0	gene_id "ENST00000583637.1-1_ENSG00000265681.2"; transcript_id "ENST00000583637.1-1_ENSG00000265681.2"; exon_number "8"; exon_id "ENST00000583637.1-1_ENSG00000265681.2.8";
chr18	/dev/stdin	start_codon	47018663	47018665	.	-	0	gene_id "ENST00000583637.1-1_ENSG00000265681.2"; transcript_id "ENST00000583637.1-1_ENSG00000265681.2"; exon_number "8"; exon_id "ENST00000583637.1-1_ENSG00000265681.2.8";
chr18	/dev/stdin	transcript	47014852	47018848	.	-	.	gene_id "1aa92e93-f46c-4352-ab85-6f27063c8aa7_ENSG00000265681.2"; transcript_id "1aa92e93-f46c-4352-ab85-6f27063c8aa7_ENSG00000265681.2";
chr18	/dev/stdin	exon	47014852	47014936	.	-	.	gene_id "1aa92e93-f46c-4352-ab85-6f27063c8aa7_ENSG00000265681.2"; transcript_id "1aa92e93-f46c-4352-ab85-6f27063c8aa7_ENSG00000265681.2"; exon_number "1"; exon_id "1aa92e93-f46c-4352-ab85-6f27063c8aa7_ENSG00000265681.2.1";
chr18	/dev/stdin	CDS	47014852	47014936	.	-	0	gene_id "1aa92e93-f46c-4352-ab85-6f27063c8aa7_ENSG00000265681.2"; transcript_id "1aa92e93-f46c-4352-ab85-6f27063c8aa7_ENSG00000265681.2"; exon_number "1"; exon_id "1aa92e93-f46c-4352-ab85-6f27063c8aa7_ENSG00000265681.2.1";
chr18	/dev/stdin	exon	47015729	47015920	.	-	.	gene_id "1aa92e93-f46c-4352-ab85-6f27063c8aa7_ENSG00000265681.2"; transcript_id "1aa92e93-f46c-4352-ab85-6f27063c8aa7_ENSG00000265681.2"; exon_number "2"; exon_id "1aa92e93-f46c-4352-ab85-6f27063c8aa7_ENSG00000265681.2.2";
chr18	/dev/stdin	CDS	47015729	47015920	.	-	0	gene_id "1aa92e93-f46c-4352-ab85-6f27063c8aa7_ENSG00000265681.2"; transcript_id "1aa92e93-f46c-4352-ab85-6f27063c8aa7_ENSG00000265681.2"; exon_number "2"; exon_id "1aa92e93-f46c-4352-ab85-6f27063c8aa7_ENSG00000265681.2.2";
chr18	/dev/stdin	exon	47016824	47016922	.	-	.	gene_id "1aa92e93-f46c-4352-ab85-6f27063c8aa7_ENSG00000265681.2"; transcript_id "1aa92e93-f46c-4352-ab85-6f27063c8aa7_ENSG00000265681.2"; exon_number "3"; exon_id "1aa92e93-f46c-4352-ab85-6f27063c8aa7_ENSG00000265681.2.3";
chr18	/dev/stdin	CDS	47016824	47016922	.	-	0	gene_id "1aa92e93-f46c-4352-ab85-6f27063c8aa7_ENSG00000265681.2"; transcript_id "1aa92e93-f46c-4352-ab85-6f27063c8aa7_ENSG00000265681.2"; exon_number "3"; exon_id "1aa92e93-f46c-4352-ab85-6f27063c8aa7_ENSG00000265681.2.3";
chr18	/dev/stdin	exon	47017163	47017297	.	-	.	gene_id "1aa92e93-f46c-4352-ab85-6f27063c8aa7_ENSG00000265681.2"; transcript_id "1aa92e93-f46c-4352-ab85-6f27063c8aa7_ENSG00000265681.2"; exon_number "4"; exon_id "1aa92e93-f46c-4352-ab85-6f27063c8aa7_ENSG00000265681.2.4";
chr18	/dev/stdin	CDS	47017163	47017297	.	-	0	gene_id "1aa92e93-f46c-4352-ab85-6f27063c8aa7_ENSG00000265681.2"; transcript_id "1aa92e93-f46c-4352-ab85-6f27063c8aa7_ENSG00000265681.2"; exon_number "4"; exon_id "1aa92e93-f46c-4352-ab85-6f27063c8aa7_ENSG00000265681.2.4";
chr18	/dev/stdin	exon	47017775	47017815	.	-	.	gene_id "1aa92e93-f46c-4352-ab85-6f27063c8aa7_ENSG00000265681.2"; transcript_id "1aa92e93-f46c-4352-ab85-6f27063c8aa7_ENSG00000265681.2"; exon_number "5"; exon_id "1aa92e93-f46c-4352-ab85-6f27063c8aa7_ENSG00000265681.2.5";
chr18	/dev/stdin	CDS	47017775	47017815	.	-	2	gene_id "1aa92e93-f46c-4352-ab85-6f27063c8aa7_ENSG00000265681.2"; transcript_id "1aa92e93-f46c-4352-ab85-6f27063c8aa7_ENSG00000265681.2"; exon_number "5"; exon_id "1aa92e93-f46c-4352-ab85-6f27063c8aa7_ENSG00000265681.2.5";
chr18	/dev/stdin	exon	47017996	47018203	.	-	.	gene_id "1aa92e93-f46c-4352-ab85-6f27063c8aa7_ENSG00000265681.2"; transcript_id "1aa92e93-f46c-4352-ab85-6f27063c8aa7_ENSG00000265681.2"; exon_number "6"; exon_id "1aa92e93-f46c-4352-ab85-6f27063c8aa7_ENSG00000265681.2.6";
chr18	/dev/stdin	CDS	47017996	47018203	.	-	0	gene_id "1aa92e93-f46c-4352-ab85-6f27063c8aa7_ENSG00000265681.2"; transcript_id "1aa92e93-f46c-4352-ab85-6f27063c8aa7_ENSG00000265681.2"; exon_number "6"; exon_id "1aa92e93-f46c-4352-ab85-6f27063c8aa7_ENSG00000265681.2.6";
chr18	/dev/stdin	exon	47018828	47018848	.	-	.	gene_id "1aa92e93-f46c-4352-ab85-6f27063c8aa7_ENSG00000265681.2"; transcript_id "1aa92e93-f46c-4352-ab85-6f27063c8aa7_ENSG00000265681.2"; exon_number "7"; exon_id "1aa92e93-f46c-4352-ab85-6f27063c8aa7_ENSG00000265681.2.7";
chr18	/dev/stdin	CDS	47018828	47018848	.	-	0	gene_id "1aa92e93-f46c-4352-ab85-6f27063c8aa7_ENSG00000265681.2"; transcript_id "1aa92e93-f46c-4352-ab85-6f27063c8aa7_ENSG00000265681.2"; exon_number "7"; exon_id "1aa92e93-f46c-4352-ab85-6f27063c8aa7_ENSG00000265681.2.7";
chr18	/dev/stdin	start_codon	47018846	47018848	.	-	0	gene_id "1aa92e93-f46c-4352-ab85-6f27063c8aa7_ENSG00000265681.2"; transcript_id "1aa92e93-f46c-4352-ab85-6f27063c8aa7_ENSG00000265681.2"; exon_number "7"; exon_id "1aa92e93-f46c-4352-ab85-6f27063c8aa7_ENSG00000265681.2.7";
chr18	/dev/stdin	transcript	47014852	47018848	.	-	.	gene_id "e6ecb9fd-db74-411b-80db-fb8a7a10683a_ENSG00000265681.2"; transcript_id "e6ecb9fd-db74-411b-80db-fb8a7a10683a_ENSG00000265681.2";
chr18	/dev/stdin	exon	47014852	47014936	.	-	.	gene_id "e6ecb9fd-db74-411b-80db-fb8a7a10683a_ENSG00000265681.2"; transcript_id "e6ecb9fd-db74-411b-80db-fb8a7a10683a_ENSG00000265681.2"; exon_number "1"; exon_id "e6ecb9fd-db74-411b-80db-fb8a7a10683a_ENSG00000265681.2.1";
chr18	/dev/stdin	CDS	47014852	47014936	.	-	2	gene_id "e6ecb9fd-db74-411b-80db-fb8a7a10683a_ENSG00000265681.2"; transcript_id "e6ecb9fd-db74-411b-80db-fb8a7a10683a_ENSG00000265681.2"; exon_number "1"; exon_id "e6ecb9fd-db74-411b-80db-fb8a7a10683a_ENSG00000265681.2.1";
chr18	/dev/stdin	exon	47015729	47015920	.	-	.	gene_id "e6ecb9fd-db74-411b-80db-fb8a7a10683a_ENSG00000265681.2"; transcript_id "e6ecb9fd-db74-411b-80db-fb8a7a10683a_ENSG00000265681.2"; exon_number "2"; exon_id "e6ecb9fd-db74-411b-80db-fb8a7a10683a_ENSG00000265681.2.2";
chr18	/dev/stdin	CDS	47015729	47015920	.	-	2	gene_id "e6ecb9fd-db74-411b-80db-fb8a7a10683a_ENSG00000265681.2"; transcript_id "e6ecb9fd-db74-411b-80db-fb8a7a10683a_ENSG00000265681.2"; exon_number "2"; exon_id "e6ecb9fd-db74-411b-80db-fb8a7a10683a_ENSG00000265681.2.2";
chr18	/dev/stdin	exon	47016824	47016922	.	-	.	gene_id "e6ecb9fd-db74-411b-80db-fb8a7a10683a_ENSG00000265681.2"; transcript_id "e6ecb9fd-db74-411b-80db-fb8a7a10683a_ENSG00000265681.2"; exon_number "3"; exon_id "e6ecb9fd-db74-411b-80db-fb8a7a10683a_ENSG00000265681.2.3";
chr18	/dev/stdin	CDS	47016824	47016922	.	-	2	gene_id "e6ecb9fd-db74-411b-80db-fb8a7a10683a_ENSG00000265681.2"; transcript_id "e6ecb9fd-db74-411b-80db-fb8a7a10683a_ENSG00000265681.2"; exon_number "3"; exon_id "e6ecb9fd-db74-411b-80db-fb8a7a10683a_ENSG00000265681.2.3";
chr18	/dev/stdin	exon	47017163	47017216	.	-	.	gene_id "e6ecb9fd-db74-411b-80db-fb8a7a10683a_ENSG00000265681.2"; transcript_id "e6ecb9fd-db74-411b-80db-fb8a7a10683a_ENSG00000265681.2"; exon_number "4"; exon_id "e6ecb9fd-db74-411b-80db-fb8a7a10683a_ENSG00000265681.2.4";
chr18	/dev/stdin	CDS	47017163	47017216	.	-	2	gene_id "e6ecb9fd-db74-411b-80db-fb8a7a10683a_ENSG00000265681.2"; transcript_id "e6ecb9fd-db74-411b-80db-fb8a7a10683a_ENSG00000265681.2"; exon_number "4"; exon_id "e6ecb9fd-db74-411b-80db-fb8a7a10683a_ENSG00000265681.2.4";
chr18	/dev/stdin	exon	47017775	47017815	.	-	.	gene_id "e6ecb9fd-db74-411b-80db-fb8a7a10683a_ENSG00000265681.2"; transcript_id "e6ecb9fd-db74-411b-80db-fb8a7a10683a_ENSG00000265681.2"; exon_number "5"; exon_id "e6ecb9fd-db74-411b-80db-fb8a7a10683a_ENSG00000265681.2.5";
chr18	/dev/stdin	CDS	47017775	47017815	.	-	1	gene_id "e6ecb9fd-db74-411b-80db-fb8a7a10683a_ENSG00000265681.2"; transcript_id "e6ecb9fd-db74-411b-80db-fb8a7a10683a_ENSG00000265681.2"; exon_number "5"; exon_id "e6ecb9fd-db74-411b-80db-fb8a7a10683a_ENSG00000265681.2.5";
chr18	/dev/stdin	exon	47017902	47017954	.	-	.	gene_id "e6ecb9fd-db74-411b-80db-fb8a7a10683a_ENSG00000265681.2"; transcript_id "e6ecb9fd-db74-411b-80db-fb8a7a10683a_ENSG00000265681.2"; exon_number "6"; exon_id "e6ecb9fd-db74-411b-80db-fb8a7a10683a_ENSG00000265681.2.6";
chr18	/dev/stdin	CDS	47017902	47017954	.	-	0	gene_id "e6ecb9fd-db74-411b-80db-fb8a7a10683a_ENSG00000265681.2"; transcript_id "e6ecb9fd-db74-411b-80db-fb8a7a10683a_ENSG00000265681.2"; exon_number "6"; exon_id "e6ecb9fd-db74-411b-80db-fb8a7a10683a_ENSG00000265681.2.6";
chr18	/dev/stdin	exon	47018645	47018848	.	-	.	gene_id "e6ecb9fd-db74-411b-80db-fb8a7a10683a_ENSG00000265681.2"; transcript_id "e6ecb9fd-db74-411b-80db-fb8a7a10683a_ENSG00000265681.2"; exon_number "7"; exon_id "e6ecb9fd-db74-411b-80db-fb8a7a10683a_ENSG00000265681.2.7";
chr18	/dev/stdin	CDS	47018645	47018848	.	-	0	gene_id "e6ecb9fd-db74-411b-80db-fb8a7a10683a_ENSG00000265681.2"; transcript_id "e6ecb9fd-db74-411b-80db-fb8a7a10683a_ENSG00000265681.2"; exon_number "7"; exon_id "e6ecb9fd-db74-411b-80db-fb8a7a10683a_ENSG00000265681.2.7";
chr18	/dev/stdin	start_codon	47018846	47018848	.	-	0	gene_id "e6ecb9fd-db74-411b-80db-fb8a7a10683a_ENSG00000265681.2"; transcript_id "e6ecb9fd-db74-411b-80db-fb8a7a10683a_ENSG00000265681.2"; exon_number "7"; exon_id "e6ecb9fd-db74-411b-80db-fb8a7a10683a_ENSG00000265681.2.7";
chr18	/dev/stdin	transcript	47014852	47018848	.	-	.	gene_id "17742744-249f-41d2-a3a7-6b16c5751bff_ENSG00000265681.2"; transcript_id "17742744-249f-41d2-a3a7-6b16c5751bff_ENSG00000265681.2";
chr18	/dev/stdin	exon	47014852	47014936	.	-	.	gene_id "17742744-249f-41d2-a3a7-6b16c5751bff_ENSG00000265681.2"; transcript_id "17742744-249f-41d2-a3a7-6b16c5751bff_ENSG00000265681.2"; exon_number "1"; exon_id "17742744-249f-41d2-a3a7-6b16c5751bff_ENSG00000265681.2.1";
chr18	/dev/stdin	CDS	47014852	47014936	.	-	2	gene_id "17742744-249f-41d2-a3a7-6b16c5751bff_ENSG00000265681.2"; transcript_id "17742744-249f-41d2-a3a7-6b16c5751bff_ENSG00000265681.2"; exon_number "1"; exon_id "17742744-249f-41d2-a3a7-6b16c5751bff_ENSG00000265681.2.1";
chr18	/dev/stdin	exon	47015729	47015920	.	-	.	gene_id "17742744-249f-41d2-a3a7-6b16c5751bff_ENSG00000265681.2"; transcript_id "17742744-249f-41d2-a3a7-6b16c5751bff_ENSG00000265681.2"; exon_number "2"; exon_id "17742744-249f-41d2-a3a7-6b16c5751bff_ENSG00000265681.2.2";
chr18	/dev/stdin	CDS	47015729	47015920	.	-	2	gene_id "17742744-249f-41d2-a3a7-6b16c5751bff_ENSG00000265681.2"; transcript_id "17742744-249f-41d2-a3a7-6b16c5751bff_ENSG00000265681.2"; exon_number "2"; exon_id "17742744-249f-41d2-a3a7-6b16c5751bff_ENSG00000265681.2.2";
chr18	/dev/stdin	exon	47016824	47016922	.	-	.	gene_id "17742744-249f-41d2-a3a7-6b16c5751bff_ENSG00000265681.2"; transcript_id "17742744-249f-41d2-a3a7-6b16c5751bff_ENSG00000265681.2"; exon_number "3"; exon_id "17742744-249f-41d2-a3a7-6b16c5751bff_ENSG00000265681.2.3";
chr18	/dev/stdin	CDS	47016824	47016922	.	-	2	gene_id "17742744-249f-41d2-a3a7-6b16c5751bff_ENSG00000265681.2"; transcript_id "17742744-249f-41d2-a3a7-6b16c5751bff_ENSG00000265681.2"; exon_number "3"; exon_id "17742744-249f-41d2-a3a7-6b16c5751bff_ENSG00000265681.2.3";
chr18	/dev/stdin	exon	47017163	47017297	.	-	.	gene_id "17742744-249f-41d2-a3a7-6b16c5751bff_ENSG00000265681.2"; transcript_id "17742744-249f-41d2-a3a7-6b16c5751bff_ENSG00000265681.2"; exon_number "4"; exon_id "17742744-249f-41d2-a3a7-6b16c5751bff_ENSG00000265681.2.4";
chr18	/dev/stdin	CDS	47017163	47017297	.	-	2	gene_id "17742744-249f-41d2-a3a7-6b16c5751bff_ENSG00000265681.2"; transcript_id "17742744-249f-41d2-a3a7-6b16c5751bff_ENSG00000265681.2"; exon_number "4"; exon_id "17742744-249f-41d2-a3a7-6b16c5751bff_ENSG00000265681.2.4";
chr18	/dev/stdin	exon	47017775	47017815	.	-	.	gene_id "17742744-249f-41d2-a3a7-6b16c5751bff_ENSG00000265681.2"; transcript_id "17742744-249f-41d2-a3a7-6b16c5751bff_ENSG00000265681.2"; exon_number "5"; exon_id "17742744-249f-41d2-a3a7-6b16c5751bff_ENSG00000265681.2.5";
chr18	/dev/stdin	CDS	47017775	47017815	.	-	1	gene_id "17742744-249f-41d2-a3a7-6b16c5751bff_ENSG00000265681.2"; transcript_id "17742744-249f-41d2-a3a7-6b16c5751bff_ENSG00000265681.2"; exon_number "5"; exon_id "17742744-249f-41d2-a3a7-6b16c5751bff_ENSG00000265681.2.5";
chr18	/dev/stdin	exon	47017902	47018203	.	-	.	gene_id "17742744-249f-41d2-a3a7-6b16c5751bff_ENSG00000265681.2"; transcript_id "17742744-249f-41d2-a3a7-6b16c5751bff_ENSG00000265681.2"; exon_number "6"; exon_id "17742744-249f-41d2-a3a7-6b16c5751bff_ENSG00000265681.2.6";
chr18	/dev/stdin	CDS	47017902	47018203	.	-	0	gene_id "17742744-249f-41d2-a3a7-6b16c5751bff_ENSG00000265681.2"; transcript_id "17742744-249f-41d2-a3a7-6b16c5751bff_ENSG00000265681.2"; exon_number "6"; exon_id "17742744-249f-41d2-a3a7-6b16c5751bff_ENSG00000265681.2.6";
chr18	/dev/stdin	exon	47018645	47018848	.	-	.	gene_id "17742744-249f-41d2-a3a7-6b16c5751bff_ENSG00000265681.2"; transcript_id "17742744-249f-41d2-a3a7-6b16c5751bff_ENSG00000265681.2"; exon_number "7"; exon_id "17742744-249f-41d2-a3a7-6b16c5751bff_ENSG00000265681.2.7";
chr18	/dev/stdin	CDS	47018645	47018848	.	-	0	gene_id "17742744-249f-41d2-a3a7-6b16c5751bff_ENSG00000265681.2"; transcript_id "17742744-249f-41d2-a3a7-6b16c5751bff_ENSG00000265681.2"; exon_number "7"; exon_id "17742744-249f-41d2-a3a7-6b16c5751bff_ENSG00000265681.2.7";
chr18	/dev/stdin	start_codon	47018846	47018848	.	-	0	gene_id "17742744-249f-41d2-a3a7-6b16c5751bff_ENSG00000265681.2"; transcript_id "17742744-249f-41d2-a3a7-6b16c5751bff_ENSG00000265681.2"; exon_number "7"; exon_id "17742744-249f-41d2-a3a7-6b16c5751bff_ENSG00000265681.2.7";
chr18	/dev/stdin	transcript	47014852	47018848	.	-	.	gene_id "2e422d92-a7b4-4f93-aef2-19cc9a059699_ENSG00000265681.2"; transcript_id "2e422d92-a7b4-4f93-aef2-19cc9a059699_ENSG00000265681.2";
chr18	/dev/stdin	exon	47014852	47014936	.	-	.	gene_id "2e422d92-a7b4-4f93-aef2-19cc9a059699_ENSG00000265681.2"; transcript_id "2e422d92-a7b4-4f93-aef2-19cc9a059699_ENSG00000265681.2"; exon_number "1"; exon_id "2e422d92-a7b4-4f93-aef2-19cc9a059699_ENSG00000265681.2.1";
chr18	/dev/stdin	CDS	47014855	47014936	.	-	1	gene_id "2e422d92-a7b4-4f93-aef2-19cc9a059699_ENSG00000265681.2"; transcript_id "2e422d92-a7b4-4f93-aef2-19cc9a059699_ENSG00000265681.2"; exon_number "1"; exon_id "2e422d92-a7b4-4f93-aef2-19cc9a059699_ENSG00000265681.2.1";
chr18	/dev/stdin	exon	47015729	47015920	.	-	.	gene_id "2e422d92-a7b4-4f93-aef2-19cc9a059699_ENSG00000265681.2"; transcript_id "2e422d92-a7b4-4f93-aef2-19cc9a059699_ENSG00000265681.2"; exon_number "2"; exon_id "2e422d92-a7b4-4f93-aef2-19cc9a059699_ENSG00000265681.2.2";
chr18	/dev/stdin	CDS	47015729	47015920	.	-	1	gene_id "2e422d92-a7b4-4f93-aef2-19cc9a059699_ENSG00000265681.2"; transcript_id "2e422d92-a7b4-4f93-aef2-19cc9a059699_ENSG00000265681.2"; exon_number "2"; exon_id "2e422d92-a7b4-4f93-aef2-19cc9a059699_ENSG00000265681.2.2";
chr18	/dev/stdin	exon	47016824	47016922	.	-	.	gene_id "2e422d92-a7b4-4f93-aef2-19cc9a059699_ENSG00000265681.2"; transcript_id "2e422d92-a7b4-4f93-aef2-19cc9a059699_ENSG00000265681.2"; exon_number "3"; exon_id "2e422d92-a7b4-4f93-aef2-19cc9a059699_ENSG00000265681.2.3";
chr18	/dev/stdin	CDS	47016824	47016922	.	-	1	gene_id "2e422d92-a7b4-4f93-aef2-19cc9a059699_ENSG00000265681.2"; transcript_id "2e422d92-a7b4-4f93-aef2-19cc9a059699_ENSG00000265681.2"; exon_number "3"; exon_id "2e422d92-a7b4-4f93-aef2-19cc9a059699_ENSG00000265681.2.3";
chr18	/dev/stdin	exon	47017163	47017297	.	-	.	gene_id "2e422d92-a7b4-4f93-aef2-19cc9a059699_ENSG00000265681.2"; transcript_id "2e422d92-a7b4-4f93-aef2-19cc9a059699_ENSG00000265681.2"; exon_number "4"; exon_id "2e422d92-a7b4-4f93-aef2-19cc9a059699_ENSG00000265681.2.4";
chr18	/dev/stdin	CDS	47017163	47017297	.	-	1	gene_id "2e422d92-a7b4-4f93-aef2-19cc9a059699_ENSG00000265681.2"; transcript_id "2e422d92-a7b4-4f93-aef2-19cc9a059699_ENSG00000265681.2"; exon_number "4"; exon_id "2e422d92-a7b4-4f93-aef2-19cc9a059699_ENSG00000265681.2.4";
chr18	/dev/stdin	exon	47017775	47017815	.	-	.	gene_id "2e422d92-a7b4-4f93-aef2-19cc9a059699_ENSG00000265681.2"; transcript_id "2e422d92-a7b4-4f93-aef2-19cc9a059699_ENSG00000265681.2"; exon_number "5"; exon_id "2e422d92-a7b4-4f93-aef2-19cc9a059699_ENSG00000265681.2.5";
chr18	/dev/stdin	CDS	47017775	47017815	.	-	0	gene_id "2e422d92-a7b4-4f93-aef2-19cc9a059699_ENSG00000265681.2"; transcript_id "2e422d92-a7b4-4f93-aef2-19cc9a059699_ENSG00000265681.2"; exon_number "5"; exon_id "2e422d92-a7b4-4f93-aef2-19cc9a059699_ENSG00000265681.2.5";
chr18	/dev/stdin	exon	47017902	47017954	.	-	.	gene_id "2e422d92-a7b4-4f93-aef2-19cc9a059699_ENSG00000265681.2"; transcript_id "2e422d92-a7b4-4f93-aef2-19cc9a059699_ENSG00000265681.2"; exon_number "6"; exon_id "2e422d92-a7b4-4f93-aef2-19cc9a059699_ENSG00000265681.2.6";
chr18	/dev/stdin	CDS	47017902	47017954	.	-	2	gene_id "2e422d92-a7b4-4f93-aef2-19cc9a059699_ENSG00000265681.2"; transcript_id "2e422d92-a7b4-4f93-aef2-19cc9a059699_ENSG00000265681.2"; exon_number "6"; exon_id "2e422d92-a7b4-4f93-aef2-19cc9a059699_ENSG00000265681.2.6";
chr18	/dev/stdin	exon	47018106	47018203	.	-	.	gene_id "2e422d92-a7b4-4f93-aef2-19cc9a059699_ENSG00000265681.2"; transcript_id "2e422d92-a7b4-4f93-aef2-19cc9a059699_ENSG00000265681.2"; exon_number "7"; exon_id "2e422d92-a7b4-4f93-aef2-19cc9a059699_ENSG00000265681.2.7";
chr18	/dev/stdin	CDS	47018106	47018203	.	-	1	gene_id "2e422d92-a7b4-4f93-aef2-19cc9a059699_ENSG00000265681.2"; transcript_id "2e422d92-a7b4-4f93-aef2-19cc9a059699_ENSG00000265681.2"; exon_number "7"; exon_id "2e422d92-a7b4-4f93-aef2-19cc9a059699_ENSG00000265681.2.7";
chr18	/dev/stdin	exon	47018628	47018848	.	-	.	gene_id "2e422d92-a7b4-4f93-aef2-19cc9a059699_ENSG00000265681.2"; transcript_id "2e422d92-a7b4-4f93-aef2-19cc9a059699_ENSG00000265681.2"; exon_number "8"; exon_id "2e422d92-a7b4-4f93-aef2-19cc9a059699_ENSG00000265681.2.8";
chr18	/dev/stdin	CDS	47018628	47018848	.	-	0	gene_id "2e422d92-a7b4-4f93-aef2-19cc9a059699_ENSG00000265681.2"; transcript_id "2e422d92-a7b4-4f93-aef2-19cc9a059699_ENSG00000265681.2"; exon_number "8"; exon_id "2e422d92-a7b4-4f93-aef2-19cc9a059699_ENSG00000265681.2.8";
chr18	/dev/stdin	start_codon	47018846	47018848	.	-	0	gene_id "2e422d92-a7b4-4f93-aef2-19cc9a059699_ENSG00000265681.2"; transcript_id "2e422d92-a7b4-4f93-aef2-19cc9a059699_ENSG00000265681.2"; exon_number "8"; exon_id "2e422d92-a7b4-4f93-aef2-19cc9a059699_ENSG00000265681.2.8";
chr18	/dev/stdin	stop_codon	47014852	47014854	.	-	0	gene_id "2e422d92-a7b4-4f93-aef2-19cc9a059699_ENSG00000265681.2"; transcript_id "2e422d92-a7b4-4f93-aef2-19cc9a059699_ENSG00000265681.2"; exon_number "1"; exon_id "2e422d92-a7b4-4f93-aef2-19cc9a059699_ENSG00000265681.2.1";
chr18	/dev/stdin	transcript	47014852	47018848	.	-	.	gene_id "5a53a738-a97d-444e-a236-25245ad3e16d_ENSG00000265681.2"; transcript_id "5a53a738-a97d-444e-a236-25245ad3e16d_ENSG00000265681.2";
chr18	/dev/stdin	exon	47014852	47014936	.	-	.	gene_id "5a53a738-a97d-444e-a236-25245ad3e16d_ENSG00000265681.2"; transcript_id "5a53a738-a97d-444e-a236-25245ad3e16d_ENSG00000265681.2"; exon_number "1"; exon_id "5a53a738-a97d-444e-a236-25245ad3e16d_ENSG00000265681.2.1";
chr18	/dev/stdin	CDS	47014852	47014936	.	-	0	gene_id "5a53a738-a97d-444e-a236-25245ad3e16d_ENSG00000265681.2"; transcript_id "5a53a738-a97d-444e-a236-25245ad3e16d_ENSG00000265681.2"; exon_number "1"; exon_id "5a53a738-a97d-444e-a236-25245ad3e16d_ENSG00000265681.2.1";
chr18	/dev/stdin	exon	47015729	47015920	.	-	.	gene_id "5a53a738-a97d-444e-a236-25245ad3e16d_ENSG00000265681.2"; transcript_id "5a53a738-a97d-444e-a236-25245ad3e16d_ENSG00000265681.2"; exon_number "2"; exon_id "5a53a738-a97d-444e-a236-25245ad3e16d_ENSG00000265681.2.2";
chr18	/dev/stdin	CDS	47015729	47015920	.	-	0	gene_id "5a53a738-a97d-444e-a236-25245ad3e16d_ENSG00000265681.2"; transcript_id "5a53a738-a97d-444e-a236-25245ad3e16d_ENSG00000265681.2"; exon_number "2"; exon_id "5a53a738-a97d-444e-a236-25245ad3e16d_ENSG00000265681.2.2";
chr18	/dev/stdin	exon	47016824	47016922	.	-	.	gene_id "5a53a738-a97d-444e-a236-25245ad3e16d_ENSG00000265681.2"; transcript_id "5a53a738-a97d-444e-a236-25245ad3e16d_ENSG00000265681.2"; exon_number "3"; exon_id "5a53a738-a97d-444e-a236-25245ad3e16d_ENSG00000265681.2.3";
chr18	/dev/stdin	CDS	47016824	47016922	.	-	0	gene_id "5a53a738-a97d-444e-a236-25245ad3e16d_ENSG00000265681.2"; transcript_id "5a53a738-a97d-444e-a236-25245ad3e16d_ENSG00000265681.2"; exon_number "3"; exon_id "5a53a738-a97d-444e-a236-25245ad3e16d_ENSG00000265681.2.3";
chr18	/dev/stdin	exon	47017163	47017297	.	-	.	gene_id "5a53a738-a97d-444e-a236-25245ad3e16d_ENSG00000265681.2"; transcript_id "5a53a738-a97d-444e-a236-25245ad3e16d_ENSG00000265681.2"; exon_number "4"; exon_id "5a53a738-a97d-444e-a236-25245ad3e16d_ENSG00000265681.2.4";
chr18	/dev/stdin	CDS	47017163	47017297	.	-	0	gene_id "5a53a738-a97d-444e-a236-25245ad3e16d_ENSG00000265681.2"; transcript_id "5a53a738-a97d-444e-a236-25245ad3e16d_ENSG00000265681.2"; exon_number "4"; exon_id "5a53a738-a97d-444e-a236-25245ad3e16d_ENSG00000265681.2.4";
chr18	/dev/stdin	exon	47017775	47017815	.	-	.	gene_id "5a53a738-a97d-444e-a236-25245ad3e16d_ENSG00000265681.2"; transcript_id "5a53a738-a97d-444e-a236-25245ad3e16d_ENSG00000265681.2"; exon_number "5"; exon_id "5a53a738-a97d-444e-a236-25245ad3e16d_ENSG00000265681.2.5";
chr18	/dev/stdin	CDS	47017775	47017815	.	-	2	gene_id "5a53a738-a97d-444e-a236-25245ad3e16d_ENSG00000265681.2"; transcript_id "5a53a738-a97d-444e-a236-25245ad3e16d_ENSG00000265681.2"; exon_number "5"; exon_id "5a53a738-a97d-444e-a236-25245ad3e16d_ENSG00000265681.2.5";
chr18	/dev/stdin	exon	47017902	47017954	.	-	.	gene_id "5a53a738-a97d-444e-a236-25245ad3e16d_ENSG00000265681.2"; transcript_id "5a53a738-a97d-444e-a236-25245ad3e16d_ENSG00000265681.2"; exon_number "6"; exon_id "5a53a738-a97d-444e-a236-25245ad3e16d_ENSG00000265681.2.6";
chr18	/dev/stdin	CDS	47017902	47017954	.	-	1	gene_id "5a53a738-a97d-444e-a236-25245ad3e16d_ENSG00000265681.2"; transcript_id "5a53a738-a97d-444e-a236-25245ad3e16d_ENSG00000265681.2"; exon_number "6"; exon_id "5a53a738-a97d-444e-a236-25245ad3e16d_ENSG00000265681.2.6";
chr18	/dev/stdin	exon	47018106	47018203	.	-	.	gene_id "5a53a738-a97d-444e-a236-25245ad3e16d_ENSG00000265681.2"; transcript_id "5a53a738-a97d-444e-a236-25245ad3e16d_ENSG00000265681.2"; exon_number "7"; exon_id "5a53a738-a97d-444e-a236-25245ad3e16d_ENSG00000265681.2.7";
chr18	/dev/stdin	CDS	47018106	47018203	.	-	0	gene_id "5a53a738-a97d-444e-a236-25245ad3e16d_ENSG00000265681.2"; transcript_id "5a53a738-a97d-444e-a236-25245ad3e16d_ENSG00000265681.2"; exon_number "7"; exon_id "5a53a738-a97d-444e-a236-25245ad3e16d_ENSG00000265681.2.7";
chr18	/dev/stdin	exon	47018828	47018848	.	-	.	gene_id "5a53a738-a97d-444e-a236-25245ad3e16d_ENSG00000265681.2"; transcript_id "5a53a738-a97d-444e-a236-25245ad3e16d_ENSG00000265681.2"; exon_number "8"; exon_id "5a53a738-a97d-444e-a236-25245ad3e16d_ENSG00000265681.2.8";
chr18	/dev/stdin	CDS	47018828	47018848	.	-	0	gene_id "5a53a738-a97d-444e-a236-25245ad3e16d_ENSG00000265681.2"; transcript_id "5a53a738-a97d-444e-a236-25245ad3e16d_ENSG00000265681.2"; exon_number "8"; exon_id "5a53a738-a97d-444e-a236-25245ad3e16d_ENSG00000265681.2.8";
chr18	/dev/stdin	start_codon	47018846	47018848	.	-	0	gene_id "5a53a738-a97d-444e-a236-25245ad3e16d_ENSG00000265681.2"; transcript_id "5a53a738-a97d-444e-a236-25245ad3e16d_ENSG00000265681.2"; exon_number "8"; exon_id "5a53a738-a97d-444e-a236-25245ad3e16d_ENSG00000265681.2.8";
chr18	/dev/stdin	transcript	47014852	47018848	.	-	.	gene_id "2ad4c7f4-94b2-4882-9795-8c127aedc5f3_ENSG00000265681.2"; transcript_id "2ad4c7f4-94b2-4882-9795-8c127aedc5f3_ENSG00000265681.2";
chr18	/dev/stdin	exon	47014852	47014936	.	-	.	gene_id "2ad4c7f4-94b2-4882-9795-8c127aedc5f3_ENSG00000265681.2"; transcript_id "2ad4c7f4-94b2-4882-9795-8c127aedc5f3_ENSG00000265681.2"; exon_number "1"; exon_id "2ad4c7f4-94b2-4882-9795-8c127aedc5f3_ENSG00000265681.2.1";
chr18	/dev/stdin	CDS	47014852	47014936	.	-	2	gene_id "2ad4c7f4-94b2-4882-9795-8c127aedc5f3_ENSG00000265681.2"; transcript_id "2ad4c7f4-94b2-4882-9795-8c127aedc5f3_ENSG00000265681.2"; exon_number "1"; exon_id "2ad4c7f4-94b2-4882-9795-8c127aedc5f3_ENSG00000265681.2.1";
chr18	/dev/stdin	exon	47015729	47015920	.	-	.	gene_id "2ad4c7f4-94b2-4882-9795-8c127aedc5f3_ENSG00000265681.2"; transcript_id "2ad4c7f4-94b2-4882-9795-8c127aedc5f3_ENSG00000265681.2"; exon_number "2"; exon_id "2ad4c7f4-94b2-4882-9795-8c127aedc5f3_ENSG00000265681.2.2";
chr18	/dev/stdin	CDS	47015729	47015920	.	-	2	gene_id "2ad4c7f4-94b2-4882-9795-8c127aedc5f3_ENSG00000265681.2"; transcript_id "2ad4c7f4-94b2-4882-9795-8c127aedc5f3_ENSG00000265681.2"; exon_number "2"; exon_id "2ad4c7f4-94b2-4882-9795-8c127aedc5f3_ENSG00000265681.2.2";
chr18	/dev/stdin	exon	47016824	47016922	.	-	.	gene_id "2ad4c7f4-94b2-4882-9795-8c127aedc5f3_ENSG00000265681.2"; transcript_id "2ad4c7f4-94b2-4882-9795-8c127aedc5f3_ENSG00000265681.2"; exon_number "3"; exon_id "2ad4c7f4-94b2-4882-9795-8c127aedc5f3_ENSG00000265681.2.3";
chr18	/dev/stdin	CDS	47016824	47016922	.	-	2	gene_id "2ad4c7f4-94b2-4882-9795-8c127aedc5f3_ENSG00000265681.2"; transcript_id "2ad4c7f4-94b2-4882-9795-8c127aedc5f3_ENSG00000265681.2"; exon_number "3"; exon_id "2ad4c7f4-94b2-4882-9795-8c127aedc5f3_ENSG00000265681.2.3";
chr18	/dev/stdin	exon	47017163	47017297	.	-	.	gene_id "2ad4c7f4-94b2-4882-9795-8c127aedc5f3_ENSG00000265681.2"; transcript_id "2ad4c7f4-94b2-4882-9795-8c127aedc5f3_ENSG00000265681.2"; exon_number "4"; exon_id "2ad4c7f4-94b2-4882-9795-8c127aedc5f3_ENSG00000265681.2.4";
chr18	/dev/stdin	CDS	47017163	47017297	.	-	2	gene_id "2ad4c7f4-94b2-4882-9795-8c127aedc5f3_ENSG00000265681.2"; transcript_id "2ad4c7f4-94b2-4882-9795-8c127aedc5f3_ENSG00000265681.2"; exon_number "4"; exon_id "2ad4c7f4-94b2-4882-9795-8c127aedc5f3_ENSG00000265681.2.4";
chr18	/dev/stdin	exon	47017775	47017815	.	-	.	gene_id "2ad4c7f4-94b2-4882-9795-8c127aedc5f3_ENSG00000265681.2"; transcript_id "2ad4c7f4-94b2-4882-9795-8c127aedc5f3_ENSG00000265681.2"; exon_number "5"; exon_id "2ad4c7f4-94b2-4882-9795-8c127aedc5f3_ENSG00000265681.2.5";
chr18	/dev/stdin	CDS	47017775	47017815	.	-	1	gene_id "2ad4c7f4-94b2-4882-9795-8c127aedc5f3_ENSG00000265681.2"; transcript_id "2ad4c7f4-94b2-4882-9795-8c127aedc5f3_ENSG00000265681.2"; exon_number "5"; exon_id "2ad4c7f4-94b2-4882-9795-8c127aedc5f3_ENSG00000265681.2.5";
chr18	/dev/stdin	exon	47017992	47018203	.	-	.	gene_id "2ad4c7f4-94b2-4882-9795-8c127aedc5f3_ENSG00000265681.2"; transcript_id "2ad4c7f4-94b2-4882-9795-8c127aedc5f3_ENSG00000265681.2"; exon_number "6"; exon_id "2ad4c7f4-94b2-4882-9795-8c127aedc5f3_ENSG00000265681.2.6";
chr18	/dev/stdin	CDS	47017992	47018203	.	-	0	gene_id "2ad4c7f4-94b2-4882-9795-8c127aedc5f3_ENSG00000265681.2"; transcript_id "2ad4c7f4-94b2-4882-9795-8c127aedc5f3_ENSG00000265681.2"; exon_number "6"; exon_id "2ad4c7f4-94b2-4882-9795-8c127aedc5f3_ENSG00000265681.2.6";
chr18	/dev/stdin	exon	47018828	47018848	.	-	.	gene_id "2ad4c7f4-94b2-4882-9795-8c127aedc5f3_ENSG00000265681.2"; transcript_id "2ad4c7f4-94b2-4882-9795-8c127aedc5f3_ENSG00000265681.2"; exon_number "7"; exon_id "2ad4c7f4-94b2-4882-9795-8c127aedc5f3_ENSG00000265681.2.7";
chr18	/dev/stdin	CDS	47018828	47018848	.	-	0	gene_id "2ad4c7f4-94b2-4882-9795-8c127aedc5f3_ENSG00000265681.2"; transcript_id "2ad4c7f4-94b2-4882-9795-8c127aedc5f3_ENSG00000265681.2"; exon_number "7"; exon_id "2ad4c7f4-94b2-4882-9795-8c127aedc5f3_ENSG00000265681.2.7";
chr18	/dev/stdin	start_codon	47018846	47018848	.	-	0	gene_id "2ad4c7f4-94b2-4882-9795-8c127aedc5f3_ENSG00000265681.2"; transcript_id "2ad4c7f4-94b2-4882-9795-8c127aedc5f3_ENSG00000265681.2"; exon_number "7"; exon_id "2ad4c7f4-94b2-4882-9795-8c127aedc5f3_ENSG00000265681.2.7";
chr18	/dev/stdin	transcript	47014852	47018848	.	-	.	gene_id "a200883d-f270-43d4-9df6-f0593f13f372_ENSG00000265681.2"; transcript_id "a200883d-f270-43d4-9df6-f0593f13f372_ENSG00000265681.2";
chr18	/dev/stdin	exon	47014852	47014936	.	-	.	gene_id "a200883d-f270-43d4-9df6-f0593f13f372_ENSG00000265681.2"; transcript_id "a200883d-f270-43d4-9df6-f0593f13f372_ENSG00000265681.2"; exon_number "1"; exon_id "a200883d-f270-43d4-9df6-f0593f13f372_ENSG00000265681.2.1";
chr18	/dev/stdin	CDS	47014855	47014936	.	-	1	gene_id "a200883d-f270-43d4-9df6-f0593f13f372_ENSG00000265681.2"; transcript_id "a200883d-f270-43d4-9df6-f0593f13f372_ENSG00000265681.2"; exon_number "1"; exon_id "a200883d-f270-43d4-9df6-f0593f13f372_ENSG00000265681.2.1";
chr18	/dev/stdin	exon	47015729	47015920	.	-	.	gene_id "a200883d-f270-43d4-9df6-f0593f13f372_ENSG00000265681.2"; transcript_id "a200883d-f270-43d4-9df6-f0593f13f372_ENSG00000265681.2"; exon_number "2"; exon_id "a200883d-f270-43d4-9df6-f0593f13f372_ENSG00000265681.2.2";
chr18	/dev/stdin	CDS	47015729	47015920	.	-	1	gene_id "a200883d-f270-43d4-9df6-f0593f13f372_ENSG00000265681.2"; transcript_id "a200883d-f270-43d4-9df6-f0593f13f372_ENSG00000265681.2"; exon_number "2"; exon_id "a200883d-f270-43d4-9df6-f0593f13f372_ENSG00000265681.2.2";
chr18	/dev/stdin	exon	47016824	47016922	.	-	.	gene_id "a200883d-f270-43d4-9df6-f0593f13f372_ENSG00000265681.2"; transcript_id "a200883d-f270-43d4-9df6-f0593f13f372_ENSG00000265681.2"; exon_number "3"; exon_id "a200883d-f270-43d4-9df6-f0593f13f372_ENSG00000265681.2.3";
chr18	/dev/stdin	CDS	47016824	47016922	.	-	1	gene_id "a200883d-f270-43d4-9df6-f0593f13f372_ENSG00000265681.2"; transcript_id "a200883d-f270-43d4-9df6-f0593f13f372_ENSG00000265681.2"; exon_number "3"; exon_id "a200883d-f270-43d4-9df6-f0593f13f372_ENSG00000265681.2.3";
chr18	/dev/stdin	exon	47017163	47017297	.	-	.	gene_id "a200883d-f270-43d4-9df6-f0593f13f372_ENSG00000265681.2"; transcript_id "a200883d-f270-43d4-9df6-f0593f13f372_ENSG00000265681.2"; exon_number "4"; exon_id "a200883d-f270-43d4-9df6-f0593f13f372_ENSG00000265681.2.4";
chr18	/dev/stdin	CDS	47017163	47017297	.	-	1	gene_id "a200883d-f270-43d4-9df6-f0593f13f372_ENSG00000265681.2"; transcript_id "a200883d-f270-43d4-9df6-f0593f13f372_ENSG00000265681.2"; exon_number "4"; exon_id "a200883d-f270-43d4-9df6-f0593f13f372_ENSG00000265681.2.4";
chr18	/dev/stdin	exon	47017775	47017815	.	-	.	gene_id "a200883d-f270-43d4-9df6-f0593f13f372_ENSG00000265681.2"; transcript_id "a200883d-f270-43d4-9df6-f0593f13f372_ENSG00000265681.2"; exon_number "5"; exon_id "a200883d-f270-43d4-9df6-f0593f13f372_ENSG00000265681.2.5";
chr18	/dev/stdin	CDS	47017775	47017815	.	-	0	gene_id "a200883d-f270-43d4-9df6-f0593f13f372_ENSG00000265681.2"; transcript_id "a200883d-f270-43d4-9df6-f0593f13f372_ENSG00000265681.2"; exon_number "5"; exon_id "a200883d-f270-43d4-9df6-f0593f13f372_ENSG00000265681.2.5";
chr18	/dev/stdin	exon	47017902	47017954	.	-	.	gene_id "a200883d-f270-43d4-9df6-f0593f13f372_ENSG00000265681.2"; transcript_id "a200883d-f270-43d4-9df6-f0593f13f372_ENSG00000265681.2"; exon_number "6"; exon_id "a200883d-f270-43d4-9df6-f0593f13f372_ENSG00000265681.2.6";
chr18	/dev/stdin	CDS	47017902	47017954	.	-	2	gene_id "a200883d-f270-43d4-9df6-f0593f13f372_ENSG00000265681.2"; transcript_id "a200883d-f270-43d4-9df6-f0593f13f372_ENSG00000265681.2"; exon_number "6"; exon_id "a200883d-f270-43d4-9df6-f0593f13f372_ENSG00000265681.2.6";
chr18	/dev/stdin	exon	47018116	47018203	.	-	.	gene_id "a200883d-f270-43d4-9df6-f0593f13f372_ENSG00000265681.2"; transcript_id "a200883d-f270-43d4-9df6-f0593f13f372_ENSG00000265681.2"; exon_number "7"; exon_id "a200883d-f270-43d4-9df6-f0593f13f372_ENSG00000265681.2.7";
chr18	/dev/stdin	CDS	47018116	47018203	.	-	0	gene_id "a200883d-f270-43d4-9df6-f0593f13f372_ENSG00000265681.2"; transcript_id "a200883d-f270-43d4-9df6-f0593f13f372_ENSG00000265681.2"; exon_number "7"; exon_id "a200883d-f270-43d4-9df6-f0593f13f372_ENSG00000265681.2.7";
chr18	/dev/stdin	exon	47018645	47018848	.	-	.	gene_id "a200883d-f270-43d4-9df6-f0593f13f372_ENSG00000265681.2"; transcript_id "a200883d-f270-43d4-9df6-f0593f13f372_ENSG00000265681.2"; exon_number "8"; exon_id "a200883d-f270-43d4-9df6-f0593f13f372_ENSG00000265681.2.8";
chr18	/dev/stdin	CDS	47018645	47018848	.	-	0	gene_id "a200883d-f270-43d4-9df6-f0593f13f372_ENSG00000265681.2"; transcript_id "a200883d-f270-43d4-9df6-f0593f13f372_ENSG00000265681.2"; exon_number "8"; exon_id "a200883d-f270-43d4-9df6-f0593f13f372_ENSG00000265681.2.8";
chr18	/dev/stdin	start_codon	47018846	47018848	.	-	0	gene_id "a200883d-f270-43d4-9df6-f0593f13f372_ENSG00000265681.2"; transcript_id "a200883d-f270-43d4-9df6-f0593f13f372_ENSG00000265681.2"; exon_number "8"; exon_id "a200883d-f270-43d4-9df6-f0593f13f372_ENSG00000265681.2.8";
chr18	/dev/stdin	stop_codon	47014852	47014854	.	-	0	gene_id "a200883d-f270-43d4-9df6-f0593f13f372_ENSG00000265681.2"; transcript_id "a200883d-f270-43d4-9df6-f0593f13f372_ENSG00000265681.2"; exon_number "1"; exon_id "a200883d-f270-43d4-9df6-f0593f13f372_ENSG00000265681.2.1";
chr18	/dev/stdin	transcript	47014852	47018848	.	-	.	gene_id "fb813fd1-8e30-4f91-8fd7-1e8fdb1e5d59_ENSG00000265681.2"; transcript_id "fb813fd1-8e30-4f91-8fd7-1e8fdb1e5d59_ENSG00000265681.2";
chr18	/dev/stdin	exon	47014852	47014936	.	-	.	gene_id "fb813fd1-8e30-4f91-8fd7-1e8fdb1e5d59_ENSG00000265681.2"; transcript_id "fb813fd1-8e30-4f91-8fd7-1e8fdb1e5d59_ENSG00000265681.2"; exon_number "1"; exon_id "fb813fd1-8e30-4f91-8fd7-1e8fdb1e5d59_ENSG00000265681.2.1";
chr18	/dev/stdin	CDS	47014852	47014936	.	-	0	gene_id "fb813fd1-8e30-4f91-8fd7-1e8fdb1e5d59_ENSG00000265681.2"; transcript_id "fb813fd1-8e30-4f91-8fd7-1e8fdb1e5d59_ENSG00000265681.2"; exon_number "1"; exon_id "fb813fd1-8e30-4f91-8fd7-1e8fdb1e5d59_ENSG00000265681.2.1";
chr18	/dev/stdin	exon	47015729	47015920	.	-	.	gene_id "fb813fd1-8e30-4f91-8fd7-1e8fdb1e5d59_ENSG00000265681.2"; transcript_id "fb813fd1-8e30-4f91-8fd7-1e8fdb1e5d59_ENSG00000265681.2"; exon_number "2"; exon_id "fb813fd1-8e30-4f91-8fd7-1e8fdb1e5d59_ENSG00000265681.2.2";
chr18	/dev/stdin	CDS	47015729	47015920	.	-	0	gene_id "fb813fd1-8e30-4f91-8fd7-1e8fdb1e5d59_ENSG00000265681.2"; transcript_id "fb813fd1-8e30-4f91-8fd7-1e8fdb1e5d59_ENSG00000265681.2"; exon_number "2"; exon_id "fb813fd1-8e30-4f91-8fd7-1e8fdb1e5d59_ENSG00000265681.2.2";
chr18	/dev/stdin	exon	47016824	47016922	.	-	.	gene_id "fb813fd1-8e30-4f91-8fd7-1e8fdb1e5d59_ENSG00000265681.2"; transcript_id "fb813fd1-8e30-4f91-8fd7-1e8fdb1e5d59_ENSG00000265681.2"; exon_number "3"; exon_id "fb813fd1-8e30-4f91-8fd7-1e8fdb1e5d59_ENSG00000265681.2.3";
chr18	/dev/stdin	CDS	47016824	47016922	.	-	0	gene_id "fb813fd1-8e30-4f91-8fd7-1e8fdb1e5d59_ENSG00000265681.2"; transcript_id "fb813fd1-8e30-4f91-8fd7-1e8fdb1e5d59_ENSG00000265681.2"; exon_number "3"; exon_id "fb813fd1-8e30-4f91-8fd7-1e8fdb1e5d59_ENSG00000265681.2.3";
chr18	/dev/stdin	exon	47017173	47017297	.	-	.	gene_id "fb813fd1-8e30-4f91-8fd7-1e8fdb1e5d59_ENSG00000265681.2"; transcript_id "fb813fd1-8e30-4f91-8fd7-1e8fdb1e5d59_ENSG00000265681.2"; exon_number "4"; exon_id "fb813fd1-8e30-4f91-8fd7-1e8fdb1e5d59_ENSG00000265681.2.4";
chr18	/dev/stdin	CDS	47017173	47017297	.	-	2	gene_id "fb813fd1-8e30-4f91-8fd7-1e8fdb1e5d59_ENSG00000265681.2"; transcript_id "fb813fd1-8e30-4f91-8fd7-1e8fdb1e5d59_ENSG00000265681.2"; exon_number "4"; exon_id "fb813fd1-8e30-4f91-8fd7-1e8fdb1e5d59_ENSG00000265681.2.4";
chr18	/dev/stdin	exon	47017775	47017815	.	-	.	gene_id "fb813fd1-8e30-4f91-8fd7-1e8fdb1e5d59_ENSG00000265681.2"; transcript_id "fb813fd1-8e30-4f91-8fd7-1e8fdb1e5d59_ENSG00000265681.2"; exon_number "5"; exon_id "fb813fd1-8e30-4f91-8fd7-1e8fdb1e5d59_ENSG00000265681.2.5";
chr18	/dev/stdin	CDS	47017775	47017815	.	-	1	gene_id "fb813fd1-8e30-4f91-8fd7-1e8fdb1e5d59_ENSG00000265681.2"; transcript_id "fb813fd1-8e30-4f91-8fd7-1e8fdb1e5d59_ENSG00000265681.2"; exon_number "5"; exon_id "fb813fd1-8e30-4f91-8fd7-1e8fdb1e5d59_ENSG00000265681.2.5";
chr18	/dev/stdin	exon	47017902	47017954	.	-	.	gene_id "fb813fd1-8e30-4f91-8fd7-1e8fdb1e5d59_ENSG00000265681.2"; transcript_id "fb813fd1-8e30-4f91-8fd7-1e8fdb1e5d59_ENSG00000265681.2"; exon_number "6"; exon_id "fb813fd1-8e30-4f91-8fd7-1e8fdb1e5d59_ENSG00000265681.2.6";
chr18	/dev/stdin	CDS	47017902	47017954	.	-	0	gene_id "fb813fd1-8e30-4f91-8fd7-1e8fdb1e5d59_ENSG00000265681.2"; transcript_id "fb813fd1-8e30-4f91-8fd7-1e8fdb1e5d59_ENSG00000265681.2"; exon_number "6"; exon_id "fb813fd1-8e30-4f91-8fd7-1e8fdb1e5d59_ENSG00000265681.2.6";
chr18	/dev/stdin	exon	47018828	47018848	.	-	.	gene_id "fb813fd1-8e30-4f91-8fd7-1e8fdb1e5d59_ENSG00000265681.2"; transcript_id "fb813fd1-8e30-4f91-8fd7-1e8fdb1e5d59_ENSG00000265681.2"; exon_number "7"; exon_id "fb813fd1-8e30-4f91-8fd7-1e8fdb1e5d59_ENSG00000265681.2.7";
chr18	/dev/stdin	CDS	47018828	47018848	.	-	0	gene_id "fb813fd1-8e30-4f91-8fd7-1e8fdb1e5d59_ENSG00000265681.2"; transcript_id "fb813fd1-8e30-4f91-8fd7-1e8fdb1e5d59_ENSG00000265681.2"; exon_number "7"; exon_id "fb813fd1-8e30-4f91-8fd7-1e8fdb1e5d59_ENSG00000265681.2.7";
chr18	/dev/stdin	start_codon	47018846	47018848	.	-	0	gene_id "fb813fd1-8e30-4f91-8fd7-1e8fdb1e5d59_ENSG00000265681.2"; transcript_id "fb813fd1-8e30-4f91-8fd7-1e8fdb1e5d59_ENSG00000265681.2"; exon_number "7"; exon_id "fb813fd1-8e30-4f91-8fd7-1e8fdb1e5d59_ENSG00000265681.2.7";
chr18	/dev/stdin	transcript	47014852	47018848	.	-	.	gene_id "d64ae4bd-d0c7-437c-a9ce-b2cd6e4aedf0_ENSG00000265681.2"; transcript_id "d64ae4bd-d0c7-437c-a9ce-b2cd6e4aedf0_ENSG00000265681.2";
chr18	/dev/stdin	exon	47014852	47014936	.	-	.	gene_id "d64ae4bd-d0c7-437c-a9ce-b2cd6e4aedf0_ENSG00000265681.2"; transcript_id "d64ae4bd-d0c7-437c-a9ce-b2cd6e4aedf0_ENSG00000265681.2"; exon_number "1"; exon_id "d64ae4bd-d0c7-437c-a9ce-b2cd6e4aedf0_ENSG00000265681.2.1";
chr18	/dev/stdin	CDS	47014852	47014936	.	-	2	gene_id "d64ae4bd-d0c7-437c-a9ce-b2cd6e4aedf0_ENSG00000265681.2"; transcript_id "d64ae4bd-d0c7-437c-a9ce-b2cd6e4aedf0_ENSG00000265681.2"; exon_number "1"; exon_id "d64ae4bd-d0c7-437c-a9ce-b2cd6e4aedf0_ENSG00000265681.2.1";
chr18	/dev/stdin	exon	47015729	47015920	.	-	.	gene_id "d64ae4bd-d0c7-437c-a9ce-b2cd6e4aedf0_ENSG00000265681.2"; transcript_id "d64ae4bd-d0c7-437c-a9ce-b2cd6e4aedf0_ENSG00000265681.2"; exon_number "2"; exon_id "d64ae4bd-d0c7-437c-a9ce-b2cd6e4aedf0_ENSG00000265681.2.2";
chr18	/dev/stdin	CDS	47015729	47015920	.	-	2	gene_id "d64ae4bd-d0c7-437c-a9ce-b2cd6e4aedf0_ENSG00000265681.2"; transcript_id "d64ae4bd-d0c7-437c-a9ce-b2cd6e4aedf0_ENSG00000265681.2"; exon_number "2"; exon_id "d64ae4bd-d0c7-437c-a9ce-b2cd6e4aedf0_ENSG00000265681.2.2";
chr18	/dev/stdin	exon	47016824	47016922	.	-	.	gene_id "d64ae4bd-d0c7-437c-a9ce-b2cd6e4aedf0_ENSG00000265681.2"; transcript_id "d64ae4bd-d0c7-437c-a9ce-b2cd6e4aedf0_ENSG00000265681.2"; exon_number "3"; exon_id "d64ae4bd-d0c7-437c-a9ce-b2cd6e4aedf0_ENSG00000265681.2.3";
chr18	/dev/stdin	CDS	47016824	47016922	.	-	2	gene_id "d64ae4bd-d0c7-437c-a9ce-b2cd6e4aedf0_ENSG00000265681.2"; transcript_id "d64ae4bd-d0c7-437c-a9ce-b2cd6e4aedf0_ENSG00000265681.2"; exon_number "3"; exon_id "d64ae4bd-d0c7-437c-a9ce-b2cd6e4aedf0_ENSG00000265681.2.3";
chr18	/dev/stdin	exon	47017775	47017815	.	-	.	gene_id "d64ae4bd-d0c7-437c-a9ce-b2cd6e4aedf0_ENSG00000265681.2"; transcript_id "d64ae4bd-d0c7-437c-a9ce-b2cd6e4aedf0_ENSG00000265681.2"; exon_number "4"; exon_id "d64ae4bd-d0c7-437c-a9ce-b2cd6e4aedf0_ENSG00000265681.2.4";
chr18	/dev/stdin	CDS	47017775	47017815	.	-	1	gene_id "d64ae4bd-d0c7-437c-a9ce-b2cd6e4aedf0_ENSG00000265681.2"; transcript_id "d64ae4bd-d0c7-437c-a9ce-b2cd6e4aedf0_ENSG00000265681.2"; exon_number "4"; exon_id "d64ae4bd-d0c7-437c-a9ce-b2cd6e4aedf0_ENSG00000265681.2.4";
chr18	/dev/stdin	exon	47017902	47017954	.	-	.	gene_id "d64ae4bd-d0c7-437c-a9ce-b2cd6e4aedf0_ENSG00000265681.2"; transcript_id "d64ae4bd-d0c7-437c-a9ce-b2cd6e4aedf0_ENSG00000265681.2"; exon_number "5"; exon_id "d64ae4bd-d0c7-437c-a9ce-b2cd6e4aedf0_ENSG00000265681.2.5";
chr18	/dev/stdin	CDS	47017902	47017954	.	-	0	gene_id "d64ae4bd-d0c7-437c-a9ce-b2cd6e4aedf0_ENSG00000265681.2"; transcript_id "d64ae4bd-d0c7-437c-a9ce-b2cd6e4aedf0_ENSG00000265681.2"; exon_number "5"; exon_id "d64ae4bd-d0c7-437c-a9ce-b2cd6e4aedf0_ENSG00000265681.2.5";
chr18	/dev/stdin	exon	47018645	47018848	.	-	.	gene_id "d64ae4bd-d0c7-437c-a9ce-b2cd6e4aedf0_ENSG00000265681.2"; transcript_id "d64ae4bd-d0c7-437c-a9ce-b2cd6e4aedf0_ENSG00000265681.2"; exon_number "6"; exon_id "d64ae4bd-d0c7-437c-a9ce-b2cd6e4aedf0_ENSG00000265681.2.6";
chr18	/dev/stdin	CDS	47018645	47018848	.	-	0	gene_id "d64ae4bd-d0c7-437c-a9ce-b2cd6e4aedf0_ENSG00000265681.2"; transcript_id "d64ae4bd-d0c7-437c-a9ce-b2cd6e4aedf0_ENSG00000265681.2"; exon_number "6"; exon_id "d64ae4bd-d0c7-437c-a9ce-b2cd6e4aedf0_ENSG00000265681.2.6";
chr18	/dev/stdin	start_codon	47018846	47018848	.	-	0	gene_id "d64ae4bd-d0c7-437c-a9ce-b2cd6e4aedf0_ENSG00000265681.2"; transcript_id "d64ae4bd-d0c7-437c-a9ce-b2cd6e4aedf0_ENSG00000265681.2"; exon_number "6"; exon_id "d64ae4bd-d0c7-437c-a9ce-b2cd6e4aedf0_ENSG00000265681.2.6";
chr18	/dev/stdin	transcript	47014852	47018848	.	-	.	gene_id "dbbdc5d5-f4c7-47b9-a0f5-df1a666e57b9_ENSG00000265681.2"; transcript_id "dbbdc5d5-f4c7-47b9-a0f5-df1a666e57b9_ENSG00000265681.2";
chr18	/dev/stdin	exon	47014852	47014936	.	-	.	gene_id "dbbdc5d5-f4c7-47b9-a0f5-df1a666e57b9_ENSG00000265681.2"; transcript_id "dbbdc5d5-f4c7-47b9-a0f5-df1a666e57b9_ENSG00000265681.2"; exon_number "1"; exon_id "dbbdc5d5-f4c7-47b9-a0f5-df1a666e57b9_ENSG00000265681.2.1";
chr18	/dev/stdin	CDS	47014852	47014936	.	-	2	gene_id "dbbdc5d5-f4c7-47b9-a0f5-df1a666e57b9_ENSG00000265681.2"; transcript_id "dbbdc5d5-f4c7-47b9-a0f5-df1a666e57b9_ENSG00000265681.2"; exon_number "1"; exon_id "dbbdc5d5-f4c7-47b9-a0f5-df1a666e57b9_ENSG00000265681.2.1";
chr18	/dev/stdin	exon	47015729	47015920	.	-	.	gene_id "dbbdc5d5-f4c7-47b9-a0f5-df1a666e57b9_ENSG00000265681.2"; transcript_id "dbbdc5d5-f4c7-47b9-a0f5-df1a666e57b9_ENSG00000265681.2"; exon_number "2"; exon_id "dbbdc5d5-f4c7-47b9-a0f5-df1a666e57b9_ENSG00000265681.2.2";
chr18	/dev/stdin	CDS	47015729	47015920	.	-	2	gene_id "dbbdc5d5-f4c7-47b9-a0f5-df1a666e57b9_ENSG00000265681.2"; transcript_id "dbbdc5d5-f4c7-47b9-a0f5-df1a666e57b9_ENSG00000265681.2"; exon_number "2"; exon_id "dbbdc5d5-f4c7-47b9-a0f5-df1a666e57b9_ENSG00000265681.2.2";
chr18	/dev/stdin	exon	47016824	47016922	.	-	.	gene_id "dbbdc5d5-f4c7-47b9-a0f5-df1a666e57b9_ENSG00000265681.2"; transcript_id "dbbdc5d5-f4c7-47b9-a0f5-df1a666e57b9_ENSG00000265681.2"; exon_number "3"; exon_id "dbbdc5d5-f4c7-47b9-a0f5-df1a666e57b9_ENSG00000265681.2.3";
chr18	/dev/stdin	CDS	47016824	47016922	.	-	2	gene_id "dbbdc5d5-f4c7-47b9-a0f5-df1a666e57b9_ENSG00000265681.2"; transcript_id "dbbdc5d5-f4c7-47b9-a0f5-df1a666e57b9_ENSG00000265681.2"; exon_number "3"; exon_id "dbbdc5d5-f4c7-47b9-a0f5-df1a666e57b9_ENSG00000265681.2.3";
chr18	/dev/stdin	exon	47017163	47017297	.	-	.	gene_id "dbbdc5d5-f4c7-47b9-a0f5-df1a666e57b9_ENSG00000265681.2"; transcript_id "dbbdc5d5-f4c7-47b9-a0f5-df1a666e57b9_ENSG00000265681.2"; exon_number "4"; exon_id "dbbdc5d5-f4c7-47b9-a0f5-df1a666e57b9_ENSG00000265681.2.4";
chr18	/dev/stdin	CDS	47017163	47017297	.	-	2	gene_id "dbbdc5d5-f4c7-47b9-a0f5-df1a666e57b9_ENSG00000265681.2"; transcript_id "dbbdc5d5-f4c7-47b9-a0f5-df1a666e57b9_ENSG00000265681.2"; exon_number "4"; exon_id "dbbdc5d5-f4c7-47b9-a0f5-df1a666e57b9_ENSG00000265681.2.4";
chr18	/dev/stdin	exon	47017775	47017815	.	-	.	gene_id "dbbdc5d5-f4c7-47b9-a0f5-df1a666e57b9_ENSG00000265681.2"; transcript_id "dbbdc5d5-f4c7-47b9-a0f5-df1a666e57b9_ENSG00000265681.2"; exon_number "5"; exon_id "dbbdc5d5-f4c7-47b9-a0f5-df1a666e57b9_ENSG00000265681.2.5";
chr18	/dev/stdin	CDS	47017775	47017815	.	-	1	gene_id "dbbdc5d5-f4c7-47b9-a0f5-df1a666e57b9_ENSG00000265681.2"; transcript_id "dbbdc5d5-f4c7-47b9-a0f5-df1a666e57b9_ENSG00000265681.2"; exon_number "5"; exon_id "dbbdc5d5-f4c7-47b9-a0f5-df1a666e57b9_ENSG00000265681.2.5";
chr18	/dev/stdin	exon	47017902	47017954	.	-	.	gene_id "dbbdc5d5-f4c7-47b9-a0f5-df1a666e57b9_ENSG00000265681.2"; transcript_id "dbbdc5d5-f4c7-47b9-a0f5-df1a666e57b9_ENSG00000265681.2"; exon_number "6"; exon_id "dbbdc5d5-f4c7-47b9-a0f5-df1a666e57b9_ENSG00000265681.2.6";
chr18	/dev/stdin	CDS	47017902	47017954	.	-	0	gene_id "dbbdc5d5-f4c7-47b9-a0f5-df1a666e57b9_ENSG00000265681.2"; transcript_id "dbbdc5d5-f4c7-47b9-a0f5-df1a666e57b9_ENSG00000265681.2"; exon_number "6"; exon_id "dbbdc5d5-f4c7-47b9-a0f5-df1a666e57b9_ENSG00000265681.2.6";
chr18	/dev/stdin	exon	47018501	47018848	.	-	.	gene_id "dbbdc5d5-f4c7-47b9-a0f5-df1a666e57b9_ENSG00000265681.2"; transcript_id "dbbdc5d5-f4c7-47b9-a0f5-df1a666e57b9_ENSG00000265681.2"; exon_number "7"; exon_id "dbbdc5d5-f4c7-47b9-a0f5-df1a666e57b9_ENSG00000265681.2.7";
chr18	/dev/stdin	CDS	47018501	47018848	.	-	0	gene_id "dbbdc5d5-f4c7-47b9-a0f5-df1a666e57b9_ENSG00000265681.2"; transcript_id "dbbdc5d5-f4c7-47b9-a0f5-df1a666e57b9_ENSG00000265681.2"; exon_number "7"; exon_id "dbbdc5d5-f4c7-47b9-a0f5-df1a666e57b9_ENSG00000265681.2.7";
chr18	/dev/stdin	start_codon	47018846	47018848	.	-	0	gene_id "dbbdc5d5-f4c7-47b9-a0f5-df1a666e57b9_ENSG00000265681.2"; transcript_id "dbbdc5d5-f4c7-47b9-a0f5-df1a666e57b9_ENSG00000265681.2"; exon_number "7"; exon_id "dbbdc5d5-f4c7-47b9-a0f5-df1a666e57b9_ENSG00000265681.2.7";
chr18	/dev/stdin	transcript	47014852	47018848	.	-	.	gene_id "2ccde3bb-3628-4b8d-9a26-26ad24847009_ENSG00000265681.2"; transcript_id "2ccde3bb-3628-4b8d-9a26-26ad24847009_ENSG00000265681.2";
chr18	/dev/stdin	exon	47014852	47014936	.	-	.	gene_id "2ccde3bb-3628-4b8d-9a26-26ad24847009_ENSG00000265681.2"; transcript_id "2ccde3bb-3628-4b8d-9a26-26ad24847009_ENSG00000265681.2"; exon_number "1"; exon_id "2ccde3bb-3628-4b8d-9a26-26ad24847009_ENSG00000265681.2.1";
chr18	/dev/stdin	CDS	47014855	47014936	.	-	1	gene_id "2ccde3bb-3628-4b8d-9a26-26ad24847009_ENSG00000265681.2"; transcript_id "2ccde3bb-3628-4b8d-9a26-26ad24847009_ENSG00000265681.2"; exon_number "1"; exon_id "2ccde3bb-3628-4b8d-9a26-26ad24847009_ENSG00000265681.2.1";
chr18	/dev/stdin	exon	47015729	47015920	.	-	.	gene_id "2ccde3bb-3628-4b8d-9a26-26ad24847009_ENSG00000265681.2"; transcript_id "2ccde3bb-3628-4b8d-9a26-26ad24847009_ENSG00000265681.2"; exon_number "2"; exon_id "2ccde3bb-3628-4b8d-9a26-26ad24847009_ENSG00000265681.2.2";
chr18	/dev/stdin	CDS	47015729	47015920	.	-	1	gene_id "2ccde3bb-3628-4b8d-9a26-26ad24847009_ENSG00000265681.2"; transcript_id "2ccde3bb-3628-4b8d-9a26-26ad24847009_ENSG00000265681.2"; exon_number "2"; exon_id "2ccde3bb-3628-4b8d-9a26-26ad24847009_ENSG00000265681.2.2";
chr18	/dev/stdin	exon	47016824	47016922	.	-	.	gene_id "2ccde3bb-3628-4b8d-9a26-26ad24847009_ENSG00000265681.2"; transcript_id "2ccde3bb-3628-4b8d-9a26-26ad24847009_ENSG00000265681.2"; exon_number "3"; exon_id "2ccde3bb-3628-4b8d-9a26-26ad24847009_ENSG00000265681.2.3";
chr18	/dev/stdin	CDS	47016824	47016922	.	-	1	gene_id "2ccde3bb-3628-4b8d-9a26-26ad24847009_ENSG00000265681.2"; transcript_id "2ccde3bb-3628-4b8d-9a26-26ad24847009_ENSG00000265681.2"; exon_number "3"; exon_id "2ccde3bb-3628-4b8d-9a26-26ad24847009_ENSG00000265681.2.3";
chr18	/dev/stdin	exon	47017173	47017297	.	-	.	gene_id "2ccde3bb-3628-4b8d-9a26-26ad24847009_ENSG00000265681.2"; transcript_id "2ccde3bb-3628-4b8d-9a26-26ad24847009_ENSG00000265681.2"; exon_number "4"; exon_id "2ccde3bb-3628-4b8d-9a26-26ad24847009_ENSG00000265681.2.4";
chr18	/dev/stdin	CDS	47017173	47017297	.	-	0	gene_id "2ccde3bb-3628-4b8d-9a26-26ad24847009_ENSG00000265681.2"; transcript_id "2ccde3bb-3628-4b8d-9a26-26ad24847009_ENSG00000265681.2"; exon_number "4"; exon_id "2ccde3bb-3628-4b8d-9a26-26ad24847009_ENSG00000265681.2.4";
chr18	/dev/stdin	exon	47017775	47017815	.	-	.	gene_id "2ccde3bb-3628-4b8d-9a26-26ad24847009_ENSG00000265681.2"; transcript_id "2ccde3bb-3628-4b8d-9a26-26ad24847009_ENSG00000265681.2"; exon_number "5"; exon_id "2ccde3bb-3628-4b8d-9a26-26ad24847009_ENSG00000265681.2.5";
chr18	/dev/stdin	CDS	47017775	47017815	.	-	2	gene_id "2ccde3bb-3628-4b8d-9a26-26ad24847009_ENSG00000265681.2"; transcript_id "2ccde3bb-3628-4b8d-9a26-26ad24847009_ENSG00000265681.2"; exon_number "5"; exon_id "2ccde3bb-3628-4b8d-9a26-26ad24847009_ENSG00000265681.2.5";
chr18	/dev/stdin	exon	47017902	47017954	.	-	.	gene_id "2ccde3bb-3628-4b8d-9a26-26ad24847009_ENSG00000265681.2"; transcript_id "2ccde3bb-3628-4b8d-9a26-26ad24847009_ENSG00000265681.2"; exon_number "6"; exon_id "2ccde3bb-3628-4b8d-9a26-26ad24847009_ENSG00000265681.2.6";
chr18	/dev/stdin	CDS	47017902	47017954	.	-	1	gene_id "2ccde3bb-3628-4b8d-9a26-26ad24847009_ENSG00000265681.2"; transcript_id "2ccde3bb-3628-4b8d-9a26-26ad24847009_ENSG00000265681.2"; exon_number "6"; exon_id "2ccde3bb-3628-4b8d-9a26-26ad24847009_ENSG00000265681.2.6";
chr18	/dev/stdin	exon	47018628	47018848	.	-	.	gene_id "2ccde3bb-3628-4b8d-9a26-26ad24847009_ENSG00000265681.2"; transcript_id "2ccde3bb-3628-4b8d-9a26-26ad24847009_ENSG00000265681.2"; exon_number "7"; exon_id "2ccde3bb-3628-4b8d-9a26-26ad24847009_ENSG00000265681.2.7";
chr18	/dev/stdin	CDS	47018628	47018848	.	-	0	gene_id "2ccde3bb-3628-4b8d-9a26-26ad24847009_ENSG00000265681.2"; transcript_id "2ccde3bb-3628-4b8d-9a26-26ad24847009_ENSG00000265681.2"; exon_number "7"; exon_id "2ccde3bb-3628-4b8d-9a26-26ad24847009_ENSG00000265681.2.7";
chr18	/dev/stdin	start_codon	47018846	47018848	.	-	0	gene_id "2ccde3bb-3628-4b8d-9a26-26ad24847009_ENSG00000265681.2"; transcript_id "2ccde3bb-3628-4b8d-9a26-26ad24847009_ENSG00000265681.2"; exon_number "7"; exon_id "2ccde3bb-3628-4b8d-9a26-26ad24847009_ENSG00000265681.2.7";
chr18	/dev/stdin	stop_codon	47014852	47014854	.	-	0	gene_id "2ccde3bb-3628-4b8d-9a26-26ad24847009_ENSG00000265681.2"; transcript_id "2ccde3bb-3628-4b8d-9a26-26ad24847009_ENSG00000265681.2"; exon_number "1"; exon_id "2ccde3bb-3628-4b8d-9a26-26ad24847009_ENSG00000265681.2.1";
chr18	/dev/stdin	transcript	47014852	47018848	.	-	.	gene_id "d7f73293-2b97-4198-84da-52b5b070603a_ENSG00000265681.2"; transcript_id "d7f73293-2b97-4198-84da-52b5b070603a_ENSG00000265681.2";
chr18	/dev/stdin	exon	47014852	47014936	.	-	.	gene_id "d7f73293-2b97-4198-84da-52b5b070603a_ENSG00000265681.2"; transcript_id "d7f73293-2b97-4198-84da-52b5b070603a_ENSG00000265681.2"; exon_number "1"; exon_id "d7f73293-2b97-4198-84da-52b5b070603a_ENSG00000265681.2.1";
chr18	/dev/stdin	CDS	47014852	47014936	.	-	0	gene_id "d7f73293-2b97-4198-84da-52b5b070603a_ENSG00000265681.2"; transcript_id "d7f73293-2b97-4198-84da-52b5b070603a_ENSG00000265681.2"; exon_number "1"; exon_id "d7f73293-2b97-4198-84da-52b5b070603a_ENSG00000265681.2.1";
chr18	/dev/stdin	exon	47015729	47015913	.	-	.	gene_id "d7f73293-2b97-4198-84da-52b5b070603a_ENSG00000265681.2"; transcript_id "d7f73293-2b97-4198-84da-52b5b070603a_ENSG00000265681.2"; exon_number "2"; exon_id "d7f73293-2b97-4198-84da-52b5b070603a_ENSG00000265681.2.2";
chr18	/dev/stdin	CDS	47015729	47015913	.	-	2	gene_id "d7f73293-2b97-4198-84da-52b5b070603a_ENSG00000265681.2"; transcript_id "d7f73293-2b97-4198-84da-52b5b070603a_ENSG00000265681.2"; exon_number "2"; exon_id "d7f73293-2b97-4198-84da-52b5b070603a_ENSG00000265681.2.2";
chr18	/dev/stdin	exon	47016824	47016922	.	-	.	gene_id "d7f73293-2b97-4198-84da-52b5b070603a_ENSG00000265681.2"; transcript_id "d7f73293-2b97-4198-84da-52b5b070603a_ENSG00000265681.2"; exon_number "3"; exon_id "d7f73293-2b97-4198-84da-52b5b070603a_ENSG00000265681.2.3";
chr18	/dev/stdin	CDS	47016824	47016922	.	-	2	gene_id "d7f73293-2b97-4198-84da-52b5b070603a_ENSG00000265681.2"; transcript_id "d7f73293-2b97-4198-84da-52b5b070603a_ENSG00000265681.2"; exon_number "3"; exon_id "d7f73293-2b97-4198-84da-52b5b070603a_ENSG00000265681.2.3";
chr18	/dev/stdin	exon	47017163	47017297	.	-	.	gene_id "d7f73293-2b97-4198-84da-52b5b070603a_ENSG00000265681.2"; transcript_id "d7f73293-2b97-4198-84da-52b5b070603a_ENSG00000265681.2"; exon_number "4"; exon_id "d7f73293-2b97-4198-84da-52b5b070603a_ENSG00000265681.2.4";
chr18	/dev/stdin	CDS	47017163	47017297	.	-	2	gene_id "d7f73293-2b97-4198-84da-52b5b070603a_ENSG00000265681.2"; transcript_id "d7f73293-2b97-4198-84da-52b5b070603a_ENSG00000265681.2"; exon_number "4"; exon_id "d7f73293-2b97-4198-84da-52b5b070603a_ENSG00000265681.2.4";
chr18	/dev/stdin	exon	47017775	47017815	.	-	.	gene_id "d7f73293-2b97-4198-84da-52b5b070603a_ENSG00000265681.2"; transcript_id "d7f73293-2b97-4198-84da-52b5b070603a_ENSG00000265681.2"; exon_number "5"; exon_id "d7f73293-2b97-4198-84da-52b5b070603a_ENSG00000265681.2.5";
chr18	/dev/stdin	CDS	47017775	47017815	.	-	1	gene_id "d7f73293-2b97-4198-84da-52b5b070603a_ENSG00000265681.2"; transcript_id "d7f73293-2b97-4198-84da-52b5b070603a_ENSG00000265681.2"; exon_number "5"; exon_id "d7f73293-2b97-4198-84da-52b5b070603a_ENSG00000265681.2.5";
chr18	/dev/stdin	exon	47017902	47017954	.	-	.	gene_id "d7f73293-2b97-4198-84da-52b5b070603a_ENSG00000265681.2"; transcript_id "d7f73293-2b97-4198-84da-52b5b070603a_ENSG00000265681.2"; exon_number "6"; exon_id "d7f73293-2b97-4198-84da-52b5b070603a_ENSG00000265681.2.6";
chr18	/dev/stdin	CDS	47017902	47017954	.	-	0	gene_id "d7f73293-2b97-4198-84da-52b5b070603a_ENSG00000265681.2"; transcript_id "d7f73293-2b97-4198-84da-52b5b070603a_ENSG00000265681.2"; exon_number "6"; exon_id "d7f73293-2b97-4198-84da-52b5b070603a_ENSG00000265681.2.6";
chr18	/dev/stdin	exon	47018828	47018848	.	-	.	gene_id "d7f73293-2b97-4198-84da-52b5b070603a_ENSG00000265681.2"; transcript_id "d7f73293-2b97-4198-84da-52b5b070603a_ENSG00000265681.2"; exon_number "7"; exon_id "d7f73293-2b97-4198-84da-52b5b070603a_ENSG00000265681.2.7";
chr18	/dev/stdin	CDS	47018828	47018848	.	-	0	gene_id "d7f73293-2b97-4198-84da-52b5b070603a_ENSG00000265681.2"; transcript_id "d7f73293-2b97-4198-84da-52b5b070603a_ENSG00000265681.2"; exon_number "7"; exon_id "d7f73293-2b97-4198-84da-52b5b070603a_ENSG00000265681.2.7";
chr18	/dev/stdin	start_codon	47018846	47018848	.	-	0	gene_id "d7f73293-2b97-4198-84da-52b5b070603a_ENSG00000265681.2"; transcript_id "d7f73293-2b97-4198-84da-52b5b070603a_ENSG00000265681.2"; exon_number "7"; exon_id "d7f73293-2b97-4198-84da-52b5b070603a_ENSG00000265681.2.7";
chr18	/dev/stdin	transcript	47014852	47018848	.	-	.	gene_id "75cc1ab0-1b9b-43b7-8105-837ea4e24137_ENSG00000265681.2"; transcript_id "75cc1ab0-1b9b-43b7-8105-837ea4e24137_ENSG00000265681.2";
chr18	/dev/stdin	exon	47014852	47014936	.	-	.	gene_id "75cc1ab0-1b9b-43b7-8105-837ea4e24137_ENSG00000265681.2"; transcript_id "75cc1ab0-1b9b-43b7-8105-837ea4e24137_ENSG00000265681.2"; exon_number "1"; exon_id "75cc1ab0-1b9b-43b7-8105-837ea4e24137_ENSG00000265681.2.1";
chr18	/dev/stdin	CDS	47014855	47014936	.	-	1	gene_id "75cc1ab0-1b9b-43b7-8105-837ea4e24137_ENSG00000265681.2"; transcript_id "75cc1ab0-1b9b-43b7-8105-837ea4e24137_ENSG00000265681.2"; exon_number "1"; exon_id "75cc1ab0-1b9b-43b7-8105-837ea4e24137_ENSG00000265681.2.1";
chr18	/dev/stdin	exon	47015729	47015913	.	-	.	gene_id "75cc1ab0-1b9b-43b7-8105-837ea4e24137_ENSG00000265681.2"; transcript_id "75cc1ab0-1b9b-43b7-8105-837ea4e24137_ENSG00000265681.2"; exon_number "2"; exon_id "75cc1ab0-1b9b-43b7-8105-837ea4e24137_ENSG00000265681.2.2";
chr18	/dev/stdin	CDS	47015729	47015913	.	-	0	gene_id "75cc1ab0-1b9b-43b7-8105-837ea4e24137_ENSG00000265681.2"; transcript_id "75cc1ab0-1b9b-43b7-8105-837ea4e24137_ENSG00000265681.2"; exon_number "2"; exon_id "75cc1ab0-1b9b-43b7-8105-837ea4e24137_ENSG00000265681.2.2";
chr18	/dev/stdin	exon	47016824	47016922	.	-	.	gene_id "75cc1ab0-1b9b-43b7-8105-837ea4e24137_ENSG00000265681.2"; transcript_id "75cc1ab0-1b9b-43b7-8105-837ea4e24137_ENSG00000265681.2"; exon_number "3"; exon_id "75cc1ab0-1b9b-43b7-8105-837ea4e24137_ENSG00000265681.2.3";
chr18	/dev/stdin	CDS	47016824	47016922	.	-	0	gene_id "75cc1ab0-1b9b-43b7-8105-837ea4e24137_ENSG00000265681.2"; transcript_id "75cc1ab0-1b9b-43b7-8105-837ea4e24137_ENSG00000265681.2"; exon_number "3"; exon_id "75cc1ab0-1b9b-43b7-8105-837ea4e24137_ENSG00000265681.2.3";
chr18	/dev/stdin	exon	47017173	47017297	.	-	.	gene_id "75cc1ab0-1b9b-43b7-8105-837ea4e24137_ENSG00000265681.2"; transcript_id "75cc1ab0-1b9b-43b7-8105-837ea4e24137_ENSG00000265681.2"; exon_number "4"; exon_id "75cc1ab0-1b9b-43b7-8105-837ea4e24137_ENSG00000265681.2.4";
chr18	/dev/stdin	CDS	47017173	47017297	.	-	2	gene_id "75cc1ab0-1b9b-43b7-8105-837ea4e24137_ENSG00000265681.2"; transcript_id "75cc1ab0-1b9b-43b7-8105-837ea4e24137_ENSG00000265681.2"; exon_number "4"; exon_id "75cc1ab0-1b9b-43b7-8105-837ea4e24137_ENSG00000265681.2.4";
chr18	/dev/stdin	exon	47017775	47017815	.	-	.	gene_id "75cc1ab0-1b9b-43b7-8105-837ea4e24137_ENSG00000265681.2"; transcript_id "75cc1ab0-1b9b-43b7-8105-837ea4e24137_ENSG00000265681.2"; exon_number "5"; exon_id "75cc1ab0-1b9b-43b7-8105-837ea4e24137_ENSG00000265681.2.5";
chr18	/dev/stdin	CDS	47017775	47017815	.	-	1	gene_id "75cc1ab0-1b9b-43b7-8105-837ea4e24137_ENSG00000265681.2"; transcript_id "75cc1ab0-1b9b-43b7-8105-837ea4e24137_ENSG00000265681.2"; exon_number "5"; exon_id "75cc1ab0-1b9b-43b7-8105-837ea4e24137_ENSG00000265681.2.5";
chr18	/dev/stdin	exon	47017902	47018203	.	-	.	gene_id "75cc1ab0-1b9b-43b7-8105-837ea4e24137_ENSG00000265681.2"; transcript_id "75cc1ab0-1b9b-43b7-8105-837ea4e24137_ENSG00000265681.2"; exon_number "6"; exon_id "75cc1ab0-1b9b-43b7-8105-837ea4e24137_ENSG00000265681.2.6";
chr18	/dev/stdin	CDS	47017902	47018203	.	-	0	gene_id "75cc1ab0-1b9b-43b7-8105-837ea4e24137_ENSG00000265681.2"; transcript_id "75cc1ab0-1b9b-43b7-8105-837ea4e24137_ENSG00000265681.2"; exon_number "6"; exon_id "75cc1ab0-1b9b-43b7-8105-837ea4e24137_ENSG00000265681.2.6";
chr18	/dev/stdin	exon	47018828	47018848	.	-	.	gene_id "75cc1ab0-1b9b-43b7-8105-837ea4e24137_ENSG00000265681.2"; transcript_id "75cc1ab0-1b9b-43b7-8105-837ea4e24137_ENSG00000265681.2"; exon_number "7"; exon_id "75cc1ab0-1b9b-43b7-8105-837ea4e24137_ENSG00000265681.2.7";
chr18	/dev/stdin	CDS	47018828	47018848	.	-	0	gene_id "75cc1ab0-1b9b-43b7-8105-837ea4e24137_ENSG00000265681.2"; transcript_id "75cc1ab0-1b9b-43b7-8105-837ea4e24137_ENSG00000265681.2"; exon_number "7"; exon_id "75cc1ab0-1b9b-43b7-8105-837ea4e24137_ENSG00000265681.2.7";
chr18	/dev/stdin	start_codon	47018846	47018848	.	-	0	gene_id "75cc1ab0-1b9b-43b7-8105-837ea4e24137_ENSG00000265681.2"; transcript_id "75cc1ab0-1b9b-43b7-8105-837ea4e24137_ENSG00000265681.2"; exon_number "7"; exon_id "75cc1ab0-1b9b-43b7-8105-837ea4e24137_ENSG00000265681.2.7";
chr18	/dev/stdin	stop_codon	47014852	47014854	.	-	0	gene_id "75cc1ab0-1b9b-43b7-8105-837ea4e24137_ENSG00000265681.2"; transcript_id "75cc1ab0-1b9b-43b7-8105-837ea4e24137_ENSG00000265681.2"; exon_number "1"; exon_id "75cc1ab0-1b9b-43b7-8105-837ea4e24137_ENSG00000265681.2.1";
chr18	/dev/stdin	transcript	47014852	47018848	.	-	.	gene_id "07e9a765-d5e7-4909-bc31-eed5ce472026_ENSG00000265681.2"; transcript_id "07e9a765-d5e7-4909-bc31-eed5ce472026_ENSG00000265681.2";
chr18	/dev/stdin	exon	47014852	47014936	.	-	.	gene_id "07e9a765-d5e7-4909-bc31-eed5ce472026_ENSG00000265681.2"; transcript_id "07e9a765-d5e7-4909-bc31-eed5ce472026_ENSG00000265681.2"; exon_number "1"; exon_id "07e9a765-d5e7-4909-bc31-eed5ce472026_ENSG00000265681.2.1";
chr18	/dev/stdin	CDS	47014852	47014936	.	-	2	gene_id "07e9a765-d5e7-4909-bc31-eed5ce472026_ENSG00000265681.2"; transcript_id "07e9a765-d5e7-4909-bc31-eed5ce472026_ENSG00000265681.2"; exon_number "1"; exon_id "07e9a765-d5e7-4909-bc31-eed5ce472026_ENSG00000265681.2.1";
chr18	/dev/stdin	exon	47015729	47015920	.	-	.	gene_id "07e9a765-d5e7-4909-bc31-eed5ce472026_ENSG00000265681.2"; transcript_id "07e9a765-d5e7-4909-bc31-eed5ce472026_ENSG00000265681.2"; exon_number "2"; exon_id "07e9a765-d5e7-4909-bc31-eed5ce472026_ENSG00000265681.2.2";
chr18	/dev/stdin	CDS	47015729	47015920	.	-	2	gene_id "07e9a765-d5e7-4909-bc31-eed5ce472026_ENSG00000265681.2"; transcript_id "07e9a765-d5e7-4909-bc31-eed5ce472026_ENSG00000265681.2"; exon_number "2"; exon_id "07e9a765-d5e7-4909-bc31-eed5ce472026_ENSG00000265681.2.2";
chr18	/dev/stdin	exon	47016824	47016922	.	-	.	gene_id "07e9a765-d5e7-4909-bc31-eed5ce472026_ENSG00000265681.2"; transcript_id "07e9a765-d5e7-4909-bc31-eed5ce472026_ENSG00000265681.2"; exon_number "3"; exon_id "07e9a765-d5e7-4909-bc31-eed5ce472026_ENSG00000265681.2.3";
chr18	/dev/stdin	CDS	47016824	47016922	.	-	2	gene_id "07e9a765-d5e7-4909-bc31-eed5ce472026_ENSG00000265681.2"; transcript_id "07e9a765-d5e7-4909-bc31-eed5ce472026_ENSG00000265681.2"; exon_number "3"; exon_id "07e9a765-d5e7-4909-bc31-eed5ce472026_ENSG00000265681.2.3";
chr18	/dev/stdin	exon	47017163	47017297	.	-	.	gene_id "07e9a765-d5e7-4909-bc31-eed5ce472026_ENSG00000265681.2"; transcript_id "07e9a765-d5e7-4909-bc31-eed5ce472026_ENSG00000265681.2"; exon_number "4"; exon_id "07e9a765-d5e7-4909-bc31-eed5ce472026_ENSG00000265681.2.4";
chr18	/dev/stdin	CDS	47017163	47017297	.	-	2	gene_id "07e9a765-d5e7-4909-bc31-eed5ce472026_ENSG00000265681.2"; transcript_id "07e9a765-d5e7-4909-bc31-eed5ce472026_ENSG00000265681.2"; exon_number "4"; exon_id "07e9a765-d5e7-4909-bc31-eed5ce472026_ENSG00000265681.2.4";
chr18	/dev/stdin	exon	47017775	47017815	.	-	.	gene_id "07e9a765-d5e7-4909-bc31-eed5ce472026_ENSG00000265681.2"; transcript_id "07e9a765-d5e7-4909-bc31-eed5ce472026_ENSG00000265681.2"; exon_number "5"; exon_id "07e9a765-d5e7-4909-bc31-eed5ce472026_ENSG00000265681.2.5";
chr18	/dev/stdin	CDS	47017775	47017815	.	-	1	gene_id "07e9a765-d5e7-4909-bc31-eed5ce472026_ENSG00000265681.2"; transcript_id "07e9a765-d5e7-4909-bc31-eed5ce472026_ENSG00000265681.2"; exon_number "5"; exon_id "07e9a765-d5e7-4909-bc31-eed5ce472026_ENSG00000265681.2.5";
chr18	/dev/stdin	exon	47017902	47017954	.	-	.	gene_id "07e9a765-d5e7-4909-bc31-eed5ce472026_ENSG00000265681.2"; transcript_id "07e9a765-d5e7-4909-bc31-eed5ce472026_ENSG00000265681.2"; exon_number "6"; exon_id "07e9a765-d5e7-4909-bc31-eed5ce472026_ENSG00000265681.2.6";
chr18	/dev/stdin	CDS	47017902	47017954	.	-	0	gene_id "07e9a765-d5e7-4909-bc31-eed5ce472026_ENSG00000265681.2"; transcript_id "07e9a765-d5e7-4909-bc31-eed5ce472026_ENSG00000265681.2"; exon_number "6"; exon_id "07e9a765-d5e7-4909-bc31-eed5ce472026_ENSG00000265681.2.6";
chr18	/dev/stdin	exon	47018116	47018203	.	-	.	gene_id "07e9a765-d5e7-4909-bc31-eed5ce472026_ENSG00000265681.2"; transcript_id "07e9a765-d5e7-4909-bc31-eed5ce472026_ENSG00000265681.2"; exon_number "7"; exon_id "07e9a765-d5e7-4909-bc31-eed5ce472026_ENSG00000265681.2.7";
chr18	/dev/stdin	CDS	47018116	47018203	.	-	1	gene_id "07e9a765-d5e7-4909-bc31-eed5ce472026_ENSG00000265681.2"; transcript_id "07e9a765-d5e7-4909-bc31-eed5ce472026_ENSG00000265681.2"; exon_number "7"; exon_id "07e9a765-d5e7-4909-bc31-eed5ce472026_ENSG00000265681.2.7";
chr18	/dev/stdin	exon	47018628	47018848	.	-	.	gene_id "07e9a765-d5e7-4909-bc31-eed5ce472026_ENSG00000265681.2"; transcript_id "07e9a765-d5e7-4909-bc31-eed5ce472026_ENSG00000265681.2"; exon_number "8"; exon_id "07e9a765-d5e7-4909-bc31-eed5ce472026_ENSG00000265681.2.8";
chr18	/dev/stdin	CDS	47018628	47018848	.	-	0	gene_id "07e9a765-d5e7-4909-bc31-eed5ce472026_ENSG00000265681.2"; transcript_id "07e9a765-d5e7-4909-bc31-eed5ce472026_ENSG00000265681.2"; exon_number "8"; exon_id "07e9a765-d5e7-4909-bc31-eed5ce472026_ENSG00000265681.2.8";
chr18	/dev/stdin	start_codon	47018846	47018848	.	-	0	gene_id "07e9a765-d5e7-4909-bc31-eed5ce472026_ENSG00000265681.2"; transcript_id "07e9a765-d5e7-4909-bc31-eed5ce472026_ENSG00000265681.2"; exon_number "8"; exon_id "07e9a765-d5e7-4909-bc31-eed5ce472026_ENSG00000265681.2.8";
chr18	/dev/stdin	transcript	47014852	47018848	.	-	.	gene_id "613ae57f-04da-4a81-91f8-d7f57757e1f3_ENSG00000265681.2"; transcript_id "613ae57f-04da-4a81-91f8-d7f57757e1f3_ENSG00000265681.2";
chr18	/dev/stdin	exon	47014852	47014936	.	-	.	gene_id "613ae57f-04da-4a81-91f8-d7f57757e1f3_ENSG00000265681.2"; transcript_id "613ae57f-04da-4a81-91f8-d7f57757e1f3_ENSG00000265681.2"; exon_number "1"; exon_id "613ae57f-04da-4a81-91f8-d7f57757e1f3_ENSG00000265681.2.1";
chr18	/dev/stdin	CDS	47014852	47014936	.	-	2	gene_id "613ae57f-04da-4a81-91f8-d7f57757e1f3_ENSG00000265681.2"; transcript_id "613ae57f-04da-4a81-91f8-d7f57757e1f3_ENSG00000265681.2"; exon_number "1"; exon_id "613ae57f-04da-4a81-91f8-d7f57757e1f3_ENSG00000265681.2.1";
chr18	/dev/stdin	exon	47015729	47015913	.	-	.	gene_id "613ae57f-04da-4a81-91f8-d7f57757e1f3_ENSG00000265681.2"; transcript_id "613ae57f-04da-4a81-91f8-d7f57757e1f3_ENSG00000265681.2"; exon_number "2"; exon_id "613ae57f-04da-4a81-91f8-d7f57757e1f3_ENSG00000265681.2.2";
chr18	/dev/stdin	CDS	47015729	47015913	.	-	1	gene_id "613ae57f-04da-4a81-91f8-d7f57757e1f3_ENSG00000265681.2"; transcript_id "613ae57f-04da-4a81-91f8-d7f57757e1f3_ENSG00000265681.2"; exon_number "2"; exon_id "613ae57f-04da-4a81-91f8-d7f57757e1f3_ENSG00000265681.2.2";
chr18	/dev/stdin	exon	47016824	47016922	.	-	.	gene_id "613ae57f-04da-4a81-91f8-d7f57757e1f3_ENSG00000265681.2"; transcript_id "613ae57f-04da-4a81-91f8-d7f57757e1f3_ENSG00000265681.2"; exon_number "3"; exon_id "613ae57f-04da-4a81-91f8-d7f57757e1f3_ENSG00000265681.2.3";
chr18	/dev/stdin	CDS	47016824	47016922	.	-	1	gene_id "613ae57f-04da-4a81-91f8-d7f57757e1f3_ENSG00000265681.2"; transcript_id "613ae57f-04da-4a81-91f8-d7f57757e1f3_ENSG00000265681.2"; exon_number "3"; exon_id "613ae57f-04da-4a81-91f8-d7f57757e1f3_ENSG00000265681.2.3";
chr18	/dev/stdin	exon	47017163	47017297	.	-	.	gene_id "613ae57f-04da-4a81-91f8-d7f57757e1f3_ENSG00000265681.2"; transcript_id "613ae57f-04da-4a81-91f8-d7f57757e1f3_ENSG00000265681.2"; exon_number "4"; exon_id "613ae57f-04da-4a81-91f8-d7f57757e1f3_ENSG00000265681.2.4";
chr18	/dev/stdin	CDS	47017163	47017297	.	-	1	gene_id "613ae57f-04da-4a81-91f8-d7f57757e1f3_ENSG00000265681.2"; transcript_id "613ae57f-04da-4a81-91f8-d7f57757e1f3_ENSG00000265681.2"; exon_number "4"; exon_id "613ae57f-04da-4a81-91f8-d7f57757e1f3_ENSG00000265681.2.4";
chr18	/dev/stdin	exon	47017902	47017954	.	-	.	gene_id "613ae57f-04da-4a81-91f8-d7f57757e1f3_ENSG00000265681.2"; transcript_id "613ae57f-04da-4a81-91f8-d7f57757e1f3_ENSG00000265681.2"; exon_number "5"; exon_id "613ae57f-04da-4a81-91f8-d7f57757e1f3_ENSG00000265681.2.5";
chr18	/dev/stdin	CDS	47017902	47017954	.	-	0	gene_id "613ae57f-04da-4a81-91f8-d7f57757e1f3_ENSG00000265681.2"; transcript_id "613ae57f-04da-4a81-91f8-d7f57757e1f3_ENSG00000265681.2"; exon_number "5"; exon_id "613ae57f-04da-4a81-91f8-d7f57757e1f3_ENSG00000265681.2.5";
chr18	/dev/stdin	exon	47018828	47018848	.	-	.	gene_id "613ae57f-04da-4a81-91f8-d7f57757e1f3_ENSG00000265681.2"; transcript_id "613ae57f-04da-4a81-91f8-d7f57757e1f3_ENSG00000265681.2"; exon_number "6"; exon_id "613ae57f-04da-4a81-91f8-d7f57757e1f3_ENSG00000265681.2.6";
chr18	/dev/stdin	CDS	47018828	47018848	.	-	0	gene_id "613ae57f-04da-4a81-91f8-d7f57757e1f3_ENSG00000265681.2"; transcript_id "613ae57f-04da-4a81-91f8-d7f57757e1f3_ENSG00000265681.2"; exon_number "6"; exon_id "613ae57f-04da-4a81-91f8-d7f57757e1f3_ENSG00000265681.2.6";
chr18	/dev/stdin	start_codon	47018846	47018848	.	-	0	gene_id "613ae57f-04da-4a81-91f8-d7f57757e1f3_ENSG00000265681.2"; transcript_id "613ae57f-04da-4a81-91f8-d7f57757e1f3_ENSG00000265681.2"; exon_number "6"; exon_id "613ae57f-04da-4a81-91f8-d7f57757e1f3_ENSG00000265681.2.6";
chr18	/dev/stdin	transcript	47014852	47018205	.	-	.	gene_id "0031b4d3-298b-4d2d-a1c3-8e2cf9fa7b4c_ENSG00000265681.2"; transcript_id "0031b4d3-298b-4d2d-a1c3-8e2cf9fa7b4c_ENSG00000265681.2";
chr18	/dev/stdin	exon	47014852	47014936	.	-	.	gene_id "0031b4d3-298b-4d2d-a1c3-8e2cf9fa7b4c_ENSG00000265681.2"; transcript_id "0031b4d3-298b-4d2d-a1c3-8e2cf9fa7b4c_ENSG00000265681.2"; exon_number "1"; exon_id "0031b4d3-298b-4d2d-a1c3-8e2cf9fa7b4c_ENSG00000265681.2.1";
chr18	/dev/stdin	CDS	47014855	47014936	.	-	1	gene_id "0031b4d3-298b-4d2d-a1c3-8e2cf9fa7b4c_ENSG00000265681.2"; transcript_id "0031b4d3-298b-4d2d-a1c3-8e2cf9fa7b4c_ENSG00000265681.2"; exon_number "1"; exon_id "0031b4d3-298b-4d2d-a1c3-8e2cf9fa7b4c_ENSG00000265681.2.1";
chr18	/dev/stdin	exon	47015729	47015920	.	-	.	gene_id "0031b4d3-298b-4d2d-a1c3-8e2cf9fa7b4c_ENSG00000265681.2"; transcript_id "0031b4d3-298b-4d2d-a1c3-8e2cf9fa7b4c_ENSG00000265681.2"; exon_number "2"; exon_id "0031b4d3-298b-4d2d-a1c3-8e2cf9fa7b4c_ENSG00000265681.2.2";
chr18	/dev/stdin	CDS	47015729	47015920	.	-	1	gene_id "0031b4d3-298b-4d2d-a1c3-8e2cf9fa7b4c_ENSG00000265681.2"; transcript_id "0031b4d3-298b-4d2d-a1c3-8e2cf9fa7b4c_ENSG00000265681.2"; exon_number "2"; exon_id "0031b4d3-298b-4d2d-a1c3-8e2cf9fa7b4c_ENSG00000265681.2.2";
chr18	/dev/stdin	exon	47016824	47016922	.	-	.	gene_id "0031b4d3-298b-4d2d-a1c3-8e2cf9fa7b4c_ENSG00000265681.2"; transcript_id "0031b4d3-298b-4d2d-a1c3-8e2cf9fa7b4c_ENSG00000265681.2"; exon_number "3"; exon_id "0031b4d3-298b-4d2d-a1c3-8e2cf9fa7b4c_ENSG00000265681.2.3";
chr18	/dev/stdin	CDS	47016824	47016922	.	-	1	gene_id "0031b4d3-298b-4d2d-a1c3-8e2cf9fa7b4c_ENSG00000265681.2"; transcript_id "0031b4d3-298b-4d2d-a1c3-8e2cf9fa7b4c_ENSG00000265681.2"; exon_number "3"; exon_id "0031b4d3-298b-4d2d-a1c3-8e2cf9fa7b4c_ENSG00000265681.2.3";
chr18	/dev/stdin	exon	47017163	47017297	.	-	.	gene_id "0031b4d3-298b-4d2d-a1c3-8e2cf9fa7b4c_ENSG00000265681.2"; transcript_id "0031b4d3-298b-4d2d-a1c3-8e2cf9fa7b4c_ENSG00000265681.2"; exon_number "4"; exon_id "0031b4d3-298b-4d2d-a1c3-8e2cf9fa7b4c_ENSG00000265681.2.4";
chr18	/dev/stdin	CDS	47017163	47017297	.	-	1	gene_id "0031b4d3-298b-4d2d-a1c3-8e2cf9fa7b4c_ENSG00000265681.2"; transcript_id "0031b4d3-298b-4d2d-a1c3-8e2cf9fa7b4c_ENSG00000265681.2"; exon_number "4"; exon_id "0031b4d3-298b-4d2d-a1c3-8e2cf9fa7b4c_ENSG00000265681.2.4";
chr18	/dev/stdin	exon	47017775	47017815	.	-	.	gene_id "0031b4d3-298b-4d2d-a1c3-8e2cf9fa7b4c_ENSG00000265681.2"; transcript_id "0031b4d3-298b-4d2d-a1c3-8e2cf9fa7b4c_ENSG00000265681.2"; exon_number "5"; exon_id "0031b4d3-298b-4d2d-a1c3-8e2cf9fa7b4c_ENSG00000265681.2.5";
chr18	/dev/stdin	CDS	47017775	47017815	.	-	0	gene_id "0031b4d3-298b-4d2d-a1c3-8e2cf9fa7b4c_ENSG00000265681.2"; transcript_id "0031b4d3-298b-4d2d-a1c3-8e2cf9fa7b4c_ENSG00000265681.2"; exon_number "5"; exon_id "0031b4d3-298b-4d2d-a1c3-8e2cf9fa7b4c_ENSG00000265681.2.5";
chr18	/dev/stdin	exon	47017902	47017954	.	-	.	gene_id "0031b4d3-298b-4d2d-a1c3-8e2cf9fa7b4c_ENSG00000265681.2"; transcript_id "0031b4d3-298b-4d2d-a1c3-8e2cf9fa7b4c_ENSG00000265681.2"; exon_number "6"; exon_id "0031b4d3-298b-4d2d-a1c3-8e2cf9fa7b4c_ENSG00000265681.2.6";
chr18	/dev/stdin	CDS	47017902	47017954	.	-	2	gene_id "0031b4d3-298b-4d2d-a1c3-8e2cf9fa7b4c_ENSG00000265681.2"; transcript_id "0031b4d3-298b-4d2d-a1c3-8e2cf9fa7b4c_ENSG00000265681.2"; exon_number "6"; exon_id "0031b4d3-298b-4d2d-a1c3-8e2cf9fa7b4c_ENSG00000265681.2.6";
chr18	/dev/stdin	exon	47018190	47018205	.	-	.	gene_id "0031b4d3-298b-4d2d-a1c3-8e2cf9fa7b4c_ENSG00000265681.2"; transcript_id "0031b4d3-298b-4d2d-a1c3-8e2cf9fa7b4c_ENSG00000265681.2"; exon_number "7"; exon_id "0031b4d3-298b-4d2d-a1c3-8e2cf9fa7b4c_ENSG00000265681.2.7";
chr18	/dev/stdin	CDS	47018190	47018205	.	-	0	gene_id "0031b4d3-298b-4d2d-a1c3-8e2cf9fa7b4c_ENSG00000265681.2"; transcript_id "0031b4d3-298b-4d2d-a1c3-8e2cf9fa7b4c_ENSG00000265681.2"; exon_number "7"; exon_id "0031b4d3-298b-4d2d-a1c3-8e2cf9fa7b4c_ENSG00000265681.2.7";
chr18	/dev/stdin	start_codon	47018203	47018205	.	-	0	gene_id "0031b4d3-298b-4d2d-a1c3-8e2cf9fa7b4c_ENSG00000265681.2"; transcript_id "0031b4d3-298b-4d2d-a1c3-8e2cf9fa7b4c_ENSG00000265681.2"; exon_number "7"; exon_id "0031b4d3-298b-4d2d-a1c3-8e2cf9fa7b4c_ENSG00000265681.2.7";
chr18	/dev/stdin	stop_codon	47014852	47014854	.	-	0	gene_id "0031b4d3-298b-4d2d-a1c3-8e2cf9fa7b4c_ENSG00000265681.2"; transcript_id "0031b4d3-298b-4d2d-a1c3-8e2cf9fa7b4c_ENSG00000265681.2"; exon_number "1"; exon_id "0031b4d3-298b-4d2d-a1c3-8e2cf9fa7b4c_ENSG00000265681.2.1";
chr18	/dev/stdin	transcript	47014852	47018848	.	-	.	gene_id "c5ba641a-c206-49f7-8217-fa3d965e59a4_ENSG00000265681.2"; transcript_id "c5ba641a-c206-49f7-8217-fa3d965e59a4_ENSG00000265681.2";
chr18	/dev/stdin	exon	47014852	47014936	.	-	.	gene_id "c5ba641a-c206-49f7-8217-fa3d965e59a4_ENSG00000265681.2"; transcript_id "c5ba641a-c206-49f7-8217-fa3d965e59a4_ENSG00000265681.2"; exon_number "1"; exon_id "c5ba641a-c206-49f7-8217-fa3d965e59a4_ENSG00000265681.2.1";
chr18	/dev/stdin	CDS	47014852	47014936	.	-	0	gene_id "c5ba641a-c206-49f7-8217-fa3d965e59a4_ENSG00000265681.2"; transcript_id "c5ba641a-c206-49f7-8217-fa3d965e59a4_ENSG00000265681.2"; exon_number "1"; exon_id "c5ba641a-c206-49f7-8217-fa3d965e59a4_ENSG00000265681.2.1";
chr18	/dev/stdin	exon	47015729	47015920	.	-	.	gene_id "c5ba641a-c206-49f7-8217-fa3d965e59a4_ENSG00000265681.2"; transcript_id "c5ba641a-c206-49f7-8217-fa3d965e59a4_ENSG00000265681.2"; exon_number "2"; exon_id "c5ba641a-c206-49f7-8217-fa3d965e59a4_ENSG00000265681.2.2";
chr18	/dev/stdin	CDS	47015729	47015920	.	-	0	gene_id "c5ba641a-c206-49f7-8217-fa3d965e59a4_ENSG00000265681.2"; transcript_id "c5ba641a-c206-49f7-8217-fa3d965e59a4_ENSG00000265681.2"; exon_number "2"; exon_id "c5ba641a-c206-49f7-8217-fa3d965e59a4_ENSG00000265681.2.2";
chr18	/dev/stdin	exon	47016824	47016922	.	-	.	gene_id "c5ba641a-c206-49f7-8217-fa3d965e59a4_ENSG00000265681.2"; transcript_id "c5ba641a-c206-49f7-8217-fa3d965e59a4_ENSG00000265681.2"; exon_number "3"; exon_id "c5ba641a-c206-49f7-8217-fa3d965e59a4_ENSG00000265681.2.3";
chr18	/dev/stdin	CDS	47016824	47016922	.	-	0	gene_id "c5ba641a-c206-49f7-8217-fa3d965e59a4_ENSG00000265681.2"; transcript_id "c5ba641a-c206-49f7-8217-fa3d965e59a4_ENSG00000265681.2"; exon_number "3"; exon_id "c5ba641a-c206-49f7-8217-fa3d965e59a4_ENSG00000265681.2.3";
chr18	/dev/stdin	exon	47017173	47017297	.	-	.	gene_id "c5ba641a-c206-49f7-8217-fa3d965e59a4_ENSG00000265681.2"; transcript_id "c5ba641a-c206-49f7-8217-fa3d965e59a4_ENSG00000265681.2"; exon_number "4"; exon_id "c5ba641a-c206-49f7-8217-fa3d965e59a4_ENSG00000265681.2.4";
chr18	/dev/stdin	CDS	47017173	47017297	.	-	2	gene_id "c5ba641a-c206-49f7-8217-fa3d965e59a4_ENSG00000265681.2"; transcript_id "c5ba641a-c206-49f7-8217-fa3d965e59a4_ENSG00000265681.2"; exon_number "4"; exon_id "c5ba641a-c206-49f7-8217-fa3d965e59a4_ENSG00000265681.2.4";
chr18	/dev/stdin	exon	47017775	47017815	.	-	.	gene_id "c5ba641a-c206-49f7-8217-fa3d965e59a4_ENSG00000265681.2"; transcript_id "c5ba641a-c206-49f7-8217-fa3d965e59a4_ENSG00000265681.2"; exon_number "5"; exon_id "c5ba641a-c206-49f7-8217-fa3d965e59a4_ENSG00000265681.2.5";
chr18	/dev/stdin	CDS	47017775	47017815	.	-	1	gene_id "c5ba641a-c206-49f7-8217-fa3d965e59a4_ENSG00000265681.2"; transcript_id "c5ba641a-c206-49f7-8217-fa3d965e59a4_ENSG00000265681.2"; exon_number "5"; exon_id "c5ba641a-c206-49f7-8217-fa3d965e59a4_ENSG00000265681.2.5";
chr18	/dev/stdin	exon	47018628	47018848	.	-	.	gene_id "c5ba641a-c206-49f7-8217-fa3d965e59a4_ENSG00000265681.2"; transcript_id "c5ba641a-c206-49f7-8217-fa3d965e59a4_ENSG00000265681.2"; exon_number "6"; exon_id "c5ba641a-c206-49f7-8217-fa3d965e59a4_ENSG00000265681.2.6";
chr18	/dev/stdin	CDS	47018628	47018848	.	-	0	gene_id "c5ba641a-c206-49f7-8217-fa3d965e59a4_ENSG00000265681.2"; transcript_id "c5ba641a-c206-49f7-8217-fa3d965e59a4_ENSG00000265681.2"; exon_number "6"; exon_id "c5ba641a-c206-49f7-8217-fa3d965e59a4_ENSG00000265681.2.6";
chr18	/dev/stdin	start_codon	47018846	47018848	.	-	0	gene_id "c5ba641a-c206-49f7-8217-fa3d965e59a4_ENSG00000265681.2"; transcript_id "c5ba641a-c206-49f7-8217-fa3d965e59a4_ENSG00000265681.2"; exon_number "6"; exon_id "c5ba641a-c206-49f7-8217-fa3d965e59a4_ENSG00000265681.2.6";
chr18	/dev/stdin	transcript	47014852	47018848	.	-	.	gene_id "d586ca44-f863-461b-a10a-fa3e5df53a49_ENSG00000265681.2"; transcript_id "d586ca44-f863-461b-a10a-fa3e5df53a49_ENSG00000265681.2";
chr18	/dev/stdin	exon	47014852	47014936	.	-	.	gene_id "d586ca44-f863-461b-a10a-fa3e5df53a49_ENSG00000265681.2"; transcript_id "d586ca44-f863-461b-a10a-fa3e5df53a49_ENSG00000265681.2"; exon_number "1"; exon_id "d586ca44-f863-461b-a10a-fa3e5df53a49_ENSG00000265681.2.1";
chr18	/dev/stdin	CDS	47014852	47014936	.	-	0	gene_id "d586ca44-f863-461b-a10a-fa3e5df53a49_ENSG00000265681.2"; transcript_id "d586ca44-f863-461b-a10a-fa3e5df53a49_ENSG00000265681.2"; exon_number "1"; exon_id "d586ca44-f863-461b-a10a-fa3e5df53a49_ENSG00000265681.2.1";
chr18	/dev/stdin	exon	47015729	47015920	.	-	.	gene_id "d586ca44-f863-461b-a10a-fa3e5df53a49_ENSG00000265681.2"; transcript_id "d586ca44-f863-461b-a10a-fa3e5df53a49_ENSG00000265681.2"; exon_number "2"; exon_id "d586ca44-f863-461b-a10a-fa3e5df53a49_ENSG00000265681.2.2";
chr18	/dev/stdin	CDS	47015729	47015920	.	-	0	gene_id "d586ca44-f863-461b-a10a-fa3e5df53a49_ENSG00000265681.2"; transcript_id "d586ca44-f863-461b-a10a-fa3e5df53a49_ENSG00000265681.2"; exon_number "2"; exon_id "d586ca44-f863-461b-a10a-fa3e5df53a49_ENSG00000265681.2.2";
chr18	/dev/stdin	exon	47016824	47016922	.	-	.	gene_id "d586ca44-f863-461b-a10a-fa3e5df53a49_ENSG00000265681.2"; transcript_id "d586ca44-f863-461b-a10a-fa3e5df53a49_ENSG00000265681.2"; exon_number "3"; exon_id "d586ca44-f863-461b-a10a-fa3e5df53a49_ENSG00000265681.2.3";
chr18	/dev/stdin	CDS	47016824	47016922	.	-	0	gene_id "d586ca44-f863-461b-a10a-fa3e5df53a49_ENSG00000265681.2"; transcript_id "d586ca44-f863-461b-a10a-fa3e5df53a49_ENSG00000265681.2"; exon_number "3"; exon_id "d586ca44-f863-461b-a10a-fa3e5df53a49_ENSG00000265681.2.3";
chr18	/dev/stdin	exon	47017163	47017297	.	-	.	gene_id "d586ca44-f863-461b-a10a-fa3e5df53a49_ENSG00000265681.2"; transcript_id "d586ca44-f863-461b-a10a-fa3e5df53a49_ENSG00000265681.2"; exon_number "4"; exon_id "d586ca44-f863-461b-a10a-fa3e5df53a49_ENSG00000265681.2.4";
chr18	/dev/stdin	CDS	47017163	47017297	.	-	0	gene_id "d586ca44-f863-461b-a10a-fa3e5df53a49_ENSG00000265681.2"; transcript_id "d586ca44-f863-461b-a10a-fa3e5df53a49_ENSG00000265681.2"; exon_number "4"; exon_id "d586ca44-f863-461b-a10a-fa3e5df53a49_ENSG00000265681.2.4";
chr18	/dev/stdin	exon	47017775	47017815	.	-	.	gene_id "d586ca44-f863-461b-a10a-fa3e5df53a49_ENSG00000265681.2"; transcript_id "d586ca44-f863-461b-a10a-fa3e5df53a49_ENSG00000265681.2"; exon_number "5"; exon_id "d586ca44-f863-461b-a10a-fa3e5df53a49_ENSG00000265681.2.5";
chr18	/dev/stdin	CDS	47017775	47017815	.	-	2	gene_id "d586ca44-f863-461b-a10a-fa3e5df53a49_ENSG00000265681.2"; transcript_id "d586ca44-f863-461b-a10a-fa3e5df53a49_ENSG00000265681.2"; exon_number "5"; exon_id "d586ca44-f863-461b-a10a-fa3e5df53a49_ENSG00000265681.2.5";
chr18	/dev/stdin	exon	47017902	47018203	.	-	.	gene_id "d586ca44-f863-461b-a10a-fa3e5df53a49_ENSG00000265681.2"; transcript_id "d586ca44-f863-461b-a10a-fa3e5df53a49_ENSG00000265681.2"; exon_number "6"; exon_id "d586ca44-f863-461b-a10a-fa3e5df53a49_ENSG00000265681.2.6";
chr18	/dev/stdin	CDS	47017902	47018203	.	-	1	gene_id "d586ca44-f863-461b-a10a-fa3e5df53a49_ENSG00000265681.2"; transcript_id "d586ca44-f863-461b-a10a-fa3e5df53a49_ENSG00000265681.2"; exon_number "6"; exon_id "d586ca44-f863-461b-a10a-fa3e5df53a49_ENSG00000265681.2.6";
chr18	/dev/stdin	exon	47018628	47018848	.	-	.	gene_id "d586ca44-f863-461b-a10a-fa3e5df53a49_ENSG00000265681.2"; transcript_id "d586ca44-f863-461b-a10a-fa3e5df53a49_ENSG00000265681.2"; exon_number "7"; exon_id "d586ca44-f863-461b-a10a-fa3e5df53a49_ENSG00000265681.2.7";
chr18	/dev/stdin	CDS	47018628	47018848	.	-	0	gene_id "d586ca44-f863-461b-a10a-fa3e5df53a49_ENSG00000265681.2"; transcript_id "d586ca44-f863-461b-a10a-fa3e5df53a49_ENSG00000265681.2"; exon_number "7"; exon_id "d586ca44-f863-461b-a10a-fa3e5df53a49_ENSG00000265681.2.7";
chr18	/dev/stdin	start_codon	47018846	47018848	.	-	0	gene_id "d586ca44-f863-461b-a10a-fa3e5df53a49_ENSG00000265681.2"; transcript_id "d586ca44-f863-461b-a10a-fa3e5df53a49_ENSG00000265681.2"; exon_number "7"; exon_id "d586ca44-f863-461b-a10a-fa3e5df53a49_ENSG00000265681.2.7";
chr18	/dev/stdin	transcript	47014852	47018848	.	-	.	gene_id "32b09031-649c-4296-9e19-abbc9e380405_ENSG00000265681.2"; transcript_id "32b09031-649c-4296-9e19-abbc9e380405_ENSG00000265681.2";
chr18	/dev/stdin	exon	47014852	47014936	.	-	.	gene_id "32b09031-649c-4296-9e19-abbc9e380405_ENSG00000265681.2"; transcript_id "32b09031-649c-4296-9e19-abbc9e380405_ENSG00000265681.2"; exon_number "1"; exon_id "32b09031-649c-4296-9e19-abbc9e380405_ENSG00000265681.2.1";
chr18	/dev/stdin	CDS	47014855	47014936	.	-	1	gene_id "32b09031-649c-4296-9e19-abbc9e380405_ENSG00000265681.2"; transcript_id "32b09031-649c-4296-9e19-abbc9e380405_ENSG00000265681.2"; exon_number "1"; exon_id "32b09031-649c-4296-9e19-abbc9e380405_ENSG00000265681.2.1";
chr18	/dev/stdin	exon	47015729	47015920	.	-	.	gene_id "32b09031-649c-4296-9e19-abbc9e380405_ENSG00000265681.2"; transcript_id "32b09031-649c-4296-9e19-abbc9e380405_ENSG00000265681.2"; exon_number "2"; exon_id "32b09031-649c-4296-9e19-abbc9e380405_ENSG00000265681.2.2";
chr18	/dev/stdin	CDS	47015729	47015920	.	-	1	gene_id "32b09031-649c-4296-9e19-abbc9e380405_ENSG00000265681.2"; transcript_id "32b09031-649c-4296-9e19-abbc9e380405_ENSG00000265681.2"; exon_number "2"; exon_id "32b09031-649c-4296-9e19-abbc9e380405_ENSG00000265681.2.2";
chr18	/dev/stdin	exon	47016824	47016922	.	-	.	gene_id "32b09031-649c-4296-9e19-abbc9e380405_ENSG00000265681.2"; transcript_id "32b09031-649c-4296-9e19-abbc9e380405_ENSG00000265681.2"; exon_number "3"; exon_id "32b09031-649c-4296-9e19-abbc9e380405_ENSG00000265681.2.3";
chr18	/dev/stdin	CDS	47016824	47016922	.	-	1	gene_id "32b09031-649c-4296-9e19-abbc9e380405_ENSG00000265681.2"; transcript_id "32b09031-649c-4296-9e19-abbc9e380405_ENSG00000265681.2"; exon_number "3"; exon_id "32b09031-649c-4296-9e19-abbc9e380405_ENSG00000265681.2.3";
chr18	/dev/stdin	exon	47017163	47017297	.	-	.	gene_id "32b09031-649c-4296-9e19-abbc9e380405_ENSG00000265681.2"; transcript_id "32b09031-649c-4296-9e19-abbc9e380405_ENSG00000265681.2"; exon_number "4"; exon_id "32b09031-649c-4296-9e19-abbc9e380405_ENSG00000265681.2.4";
chr18	/dev/stdin	CDS	47017163	47017297	.	-	1	gene_id "32b09031-649c-4296-9e19-abbc9e380405_ENSG00000265681.2"; transcript_id "32b09031-649c-4296-9e19-abbc9e380405_ENSG00000265681.2"; exon_number "4"; exon_id "32b09031-649c-4296-9e19-abbc9e380405_ENSG00000265681.2.4";
chr18	/dev/stdin	exon	47017902	47017954	.	-	.	gene_id "32b09031-649c-4296-9e19-abbc9e380405_ENSG00000265681.2"; transcript_id "32b09031-649c-4296-9e19-abbc9e380405_ENSG00000265681.2"; exon_number "5"; exon_id "32b09031-649c-4296-9e19-abbc9e380405_ENSG00000265681.2.5";
chr18	/dev/stdin	CDS	47017902	47017954	.	-	0	gene_id "32b09031-649c-4296-9e19-abbc9e380405_ENSG00000265681.2"; transcript_id "32b09031-649c-4296-9e19-abbc9e380405_ENSG00000265681.2"; exon_number "5"; exon_id "32b09031-649c-4296-9e19-abbc9e380405_ENSG00000265681.2.5";
chr18	/dev/stdin	exon	47018645	47018848	.	-	.	gene_id "32b09031-649c-4296-9e19-abbc9e380405_ENSG00000265681.2"; transcript_id "32b09031-649c-4296-9e19-abbc9e380405_ENSG00000265681.2"; exon_number "6"; exon_id "32b09031-649c-4296-9e19-abbc9e380405_ENSG00000265681.2.6";
chr18	/dev/stdin	CDS	47018645	47018848	.	-	0	gene_id "32b09031-649c-4296-9e19-abbc9e380405_ENSG00000265681.2"; transcript_id "32b09031-649c-4296-9e19-abbc9e380405_ENSG00000265681.2"; exon_number "6"; exon_id "32b09031-649c-4296-9e19-abbc9e380405_ENSG00000265681.2.6";
chr18	/dev/stdin	start_codon	47018846	47018848	.	-	0	gene_id "32b09031-649c-4296-9e19-abbc9e380405_ENSG00000265681.2"; transcript_id "32b09031-649c-4296-9e19-abbc9e380405_ENSG00000265681.2"; exon_number "6"; exon_id "32b09031-649c-4296-9e19-abbc9e380405_ENSG00000265681.2.6";
chr18	/dev/stdin	stop_codon	47014852	47014854	.	-	0	gene_id "32b09031-649c-4296-9e19-abbc9e380405_ENSG00000265681.2"; transcript_id "32b09031-649c-4296-9e19-abbc9e380405_ENSG00000265681.2"; exon_number "1"; exon_id "32b09031-649c-4296-9e19-abbc9e380405_ENSG00000265681.2.1";
chr18	/dev/stdin	transcript	47014852	47018848	.	-	.	gene_id "912ea7fa-099f-4f48-a955-02f527712fb9_ENSG00000265681.2"; transcript_id "912ea7fa-099f-4f48-a955-02f527712fb9_ENSG00000265681.2";
chr18	/dev/stdin	exon	47014852	47014936	.	-	.	gene_id "912ea7fa-099f-4f48-a955-02f527712fb9_ENSG00000265681.2"; transcript_id "912ea7fa-099f-4f48-a955-02f527712fb9_ENSG00000265681.2"; exon_number "1"; exon_id "912ea7fa-099f-4f48-a955-02f527712fb9_ENSG00000265681.2.1";
chr18	/dev/stdin	CDS	47014852	47014936	.	-	2	gene_id "912ea7fa-099f-4f48-a955-02f527712fb9_ENSG00000265681.2"; transcript_id "912ea7fa-099f-4f48-a955-02f527712fb9_ENSG00000265681.2"; exon_number "1"; exon_id "912ea7fa-099f-4f48-a955-02f527712fb9_ENSG00000265681.2.1";
chr18	/dev/stdin	exon	47015729	47015913	.	-	.	gene_id "912ea7fa-099f-4f48-a955-02f527712fb9_ENSG00000265681.2"; transcript_id "912ea7fa-099f-4f48-a955-02f527712fb9_ENSG00000265681.2"; exon_number "2"; exon_id "912ea7fa-099f-4f48-a955-02f527712fb9_ENSG00000265681.2.2";
chr18	/dev/stdin	CDS	47015729	47015913	.	-	1	gene_id "912ea7fa-099f-4f48-a955-02f527712fb9_ENSG00000265681.2"; transcript_id "912ea7fa-099f-4f48-a955-02f527712fb9_ENSG00000265681.2"; exon_number "2"; exon_id "912ea7fa-099f-4f48-a955-02f527712fb9_ENSG00000265681.2.2";
chr18	/dev/stdin	exon	47016824	47016922	.	-	.	gene_id "912ea7fa-099f-4f48-a955-02f527712fb9_ENSG00000265681.2"; transcript_id "912ea7fa-099f-4f48-a955-02f527712fb9_ENSG00000265681.2"; exon_number "3"; exon_id "912ea7fa-099f-4f48-a955-02f527712fb9_ENSG00000265681.2.3";
chr18	/dev/stdin	CDS	47016824	47016922	.	-	1	gene_id "912ea7fa-099f-4f48-a955-02f527712fb9_ENSG00000265681.2"; transcript_id "912ea7fa-099f-4f48-a955-02f527712fb9_ENSG00000265681.2"; exon_number "3"; exon_id "912ea7fa-099f-4f48-a955-02f527712fb9_ENSG00000265681.2.3";
chr18	/dev/stdin	exon	47017173	47017297	.	-	.	gene_id "912ea7fa-099f-4f48-a955-02f527712fb9_ENSG00000265681.2"; transcript_id "912ea7fa-099f-4f48-a955-02f527712fb9_ENSG00000265681.2"; exon_number "4"; exon_id "912ea7fa-099f-4f48-a955-02f527712fb9_ENSG00000265681.2.4";
chr18	/dev/stdin	CDS	47017173	47017297	.	-	0	gene_id "912ea7fa-099f-4f48-a955-02f527712fb9_ENSG00000265681.2"; transcript_id "912ea7fa-099f-4f48-a955-02f527712fb9_ENSG00000265681.2"; exon_number "4"; exon_id "912ea7fa-099f-4f48-a955-02f527712fb9_ENSG00000265681.2.4";
chr18	/dev/stdin	exon	47017775	47017815	.	-	.	gene_id "912ea7fa-099f-4f48-a955-02f527712fb9_ENSG00000265681.2"; transcript_id "912ea7fa-099f-4f48-a955-02f527712fb9_ENSG00000265681.2"; exon_number "5"; exon_id "912ea7fa-099f-4f48-a955-02f527712fb9_ENSG00000265681.2.5";
chr18	/dev/stdin	CDS	47017775	47017815	.	-	2	gene_id "912ea7fa-099f-4f48-a955-02f527712fb9_ENSG00000265681.2"; transcript_id "912ea7fa-099f-4f48-a955-02f527712fb9_ENSG00000265681.2"; exon_number "5"; exon_id "912ea7fa-099f-4f48-a955-02f527712fb9_ENSG00000265681.2.5";
chr18	/dev/stdin	exon	47017902	47017954	.	-	.	gene_id "912ea7fa-099f-4f48-a955-02f527712fb9_ENSG00000265681.2"; transcript_id "912ea7fa-099f-4f48-a955-02f527712fb9_ENSG00000265681.2"; exon_number "6"; exon_id "912ea7fa-099f-4f48-a955-02f527712fb9_ENSG00000265681.2.6";
chr18	/dev/stdin	CDS	47017902	47017954	.	-	1	gene_id "912ea7fa-099f-4f48-a955-02f527712fb9_ENSG00000265681.2"; transcript_id "912ea7fa-099f-4f48-a955-02f527712fb9_ENSG00000265681.2"; exon_number "6"; exon_id "912ea7fa-099f-4f48-a955-02f527712fb9_ENSG00000265681.2.6";
chr18	/dev/stdin	exon	47018628	47018848	.	-	.	gene_id "912ea7fa-099f-4f48-a955-02f527712fb9_ENSG00000265681.2"; transcript_id "912ea7fa-099f-4f48-a955-02f527712fb9_ENSG00000265681.2"; exon_number "7"; exon_id "912ea7fa-099f-4f48-a955-02f527712fb9_ENSG00000265681.2.7";
chr18	/dev/stdin	CDS	47018628	47018848	.	-	0	gene_id "912ea7fa-099f-4f48-a955-02f527712fb9_ENSG00000265681.2"; transcript_id "912ea7fa-099f-4f48-a955-02f527712fb9_ENSG00000265681.2"; exon_number "7"; exon_id "912ea7fa-099f-4f48-a955-02f527712fb9_ENSG00000265681.2.7";
chr18	/dev/stdin	start_codon	47018846	47018848	.	-	0	gene_id "912ea7fa-099f-4f48-a955-02f527712fb9_ENSG00000265681.2"; transcript_id "912ea7fa-099f-4f48-a955-02f527712fb9_ENSG00000265681.2"; exon_number "7"; exon_id "912ea7fa-099f-4f48-a955-02f527712fb9_ENSG00000265681.2.7";
chr18	/dev/stdin	transcript	47014852	47018848	.	-	.	gene_id "4c075c22-0814-48c7-a610-54ab3a0c5c88_ENSG00000265681.2"; transcript_id "4c075c22-0814-48c7-a610-54ab3a0c5c88_ENSG00000265681.2";
chr18	/dev/stdin	exon	47014852	47014936	.	-	.	gene_id "4c075c22-0814-48c7-a610-54ab3a0c5c88_ENSG00000265681.2"; transcript_id "4c075c22-0814-48c7-a610-54ab3a0c5c88_ENSG00000265681.2"; exon_number "1"; exon_id "4c075c22-0814-48c7-a610-54ab3a0c5c88_ENSG00000265681.2.1";
chr18	/dev/stdin	CDS	47014852	47014936	.	-	2	gene_id "4c075c22-0814-48c7-a610-54ab3a0c5c88_ENSG00000265681.2"; transcript_id "4c075c22-0814-48c7-a610-54ab3a0c5c88_ENSG00000265681.2"; exon_number "1"; exon_id "4c075c22-0814-48c7-a610-54ab3a0c5c88_ENSG00000265681.2.1";
chr18	/dev/stdin	exon	47015729	47015920	.	-	.	gene_id "4c075c22-0814-48c7-a610-54ab3a0c5c88_ENSG00000265681.2"; transcript_id "4c075c22-0814-48c7-a610-54ab3a0c5c88_ENSG00000265681.2"; exon_number "2"; exon_id "4c075c22-0814-48c7-a610-54ab3a0c5c88_ENSG00000265681.2.2";
chr18	/dev/stdin	CDS	47015729	47015920	.	-	2	gene_id "4c075c22-0814-48c7-a610-54ab3a0c5c88_ENSG00000265681.2"; transcript_id "4c075c22-0814-48c7-a610-54ab3a0c5c88_ENSG00000265681.2"; exon_number "2"; exon_id "4c075c22-0814-48c7-a610-54ab3a0c5c88_ENSG00000265681.2.2";
chr18	/dev/stdin	exon	47016824	47016922	.	-	.	gene_id "4c075c22-0814-48c7-a610-54ab3a0c5c88_ENSG00000265681.2"; transcript_id "4c075c22-0814-48c7-a610-54ab3a0c5c88_ENSG00000265681.2"; exon_number "3"; exon_id "4c075c22-0814-48c7-a610-54ab3a0c5c88_ENSG00000265681.2.3";
chr18	/dev/stdin	CDS	47016824	47016922	.	-	2	gene_id "4c075c22-0814-48c7-a610-54ab3a0c5c88_ENSG00000265681.2"; transcript_id "4c075c22-0814-48c7-a610-54ab3a0c5c88_ENSG00000265681.2"; exon_number "3"; exon_id "4c075c22-0814-48c7-a610-54ab3a0c5c88_ENSG00000265681.2.3";
chr18	/dev/stdin	exon	47017163	47017297	.	-	.	gene_id "4c075c22-0814-48c7-a610-54ab3a0c5c88_ENSG00000265681.2"; transcript_id "4c075c22-0814-48c7-a610-54ab3a0c5c88_ENSG00000265681.2"; exon_number "4"; exon_id "4c075c22-0814-48c7-a610-54ab3a0c5c88_ENSG00000265681.2.4";
chr18	/dev/stdin	CDS	47017163	47017297	.	-	2	gene_id "4c075c22-0814-48c7-a610-54ab3a0c5c88_ENSG00000265681.2"; transcript_id "4c075c22-0814-48c7-a610-54ab3a0c5c88_ENSG00000265681.2"; exon_number "4"; exon_id "4c075c22-0814-48c7-a610-54ab3a0c5c88_ENSG00000265681.2.4";
chr18	/dev/stdin	exon	47017775	47017815	.	-	.	gene_id "4c075c22-0814-48c7-a610-54ab3a0c5c88_ENSG00000265681.2"; transcript_id "4c075c22-0814-48c7-a610-54ab3a0c5c88_ENSG00000265681.2"; exon_number "5"; exon_id "4c075c22-0814-48c7-a610-54ab3a0c5c88_ENSG00000265681.2.5";
chr18	/dev/stdin	CDS	47017775	47017815	.	-	1	gene_id "4c075c22-0814-48c7-a610-54ab3a0c5c88_ENSG00000265681.2"; transcript_id "4c075c22-0814-48c7-a610-54ab3a0c5c88_ENSG00000265681.2"; exon_number "5"; exon_id "4c075c22-0814-48c7-a610-54ab3a0c5c88_ENSG00000265681.2.5";
chr18	/dev/stdin	exon	47017992	47018203	.	-	.	gene_id "4c075c22-0814-48c7-a610-54ab3a0c5c88_ENSG00000265681.2"; transcript_id "4c075c22-0814-48c7-a610-54ab3a0c5c88_ENSG00000265681.2"; exon_number "6"; exon_id "4c075c22-0814-48c7-a610-54ab3a0c5c88_ENSG00000265681.2.6";
chr18	/dev/stdin	CDS	47017992	47018203	.	-	0	gene_id "4c075c22-0814-48c7-a610-54ab3a0c5c88_ENSG00000265681.2"; transcript_id "4c075c22-0814-48c7-a610-54ab3a0c5c88_ENSG00000265681.2"; exon_number "6"; exon_id "4c075c22-0814-48c7-a610-54ab3a0c5c88_ENSG00000265681.2.6";
chr18	/dev/stdin	exon	47018645	47018848	.	-	.	gene_id "4c075c22-0814-48c7-a610-54ab3a0c5c88_ENSG00000265681.2"; transcript_id "4c075c22-0814-48c7-a610-54ab3a0c5c88_ENSG00000265681.2"; exon_number "7"; exon_id "4c075c22-0814-48c7-a610-54ab3a0c5c88_ENSG00000265681.2.7";
chr18	/dev/stdin	CDS	47018645	47018848	.	-	0	gene_id "4c075c22-0814-48c7-a610-54ab3a0c5c88_ENSG00000265681.2"; transcript_id "4c075c22-0814-48c7-a610-54ab3a0c5c88_ENSG00000265681.2"; exon_number "7"; exon_id "4c075c22-0814-48c7-a610-54ab3a0c5c88_ENSG00000265681.2.7";
chr18	/dev/stdin	start_codon	47018846	47018848	.	-	0	gene_id "4c075c22-0814-48c7-a610-54ab3a0c5c88_ENSG00000265681.2"; transcript_id "4c075c22-0814-48c7-a610-54ab3a0c5c88_ENSG00000265681.2"; exon_number "7"; exon_id "4c075c22-0814-48c7-a610-54ab3a0c5c88_ENSG00000265681.2.7";
chr18	/dev/stdin	transcript	47014852	47018848	.	-	.	gene_id "1217d9a7-a7e9-4e02-b0d7-a7ee5182b3d2_ENSG00000265681.2"; transcript_id "1217d9a7-a7e9-4e02-b0d7-a7ee5182b3d2_ENSG00000265681.2";
chr18	/dev/stdin	exon	47014852	47014936	.	-	.	gene_id "1217d9a7-a7e9-4e02-b0d7-a7ee5182b3d2_ENSG00000265681.2"; transcript_id "1217d9a7-a7e9-4e02-b0d7-a7ee5182b3d2_ENSG00000265681.2"; exon_number "1"; exon_id "1217d9a7-a7e9-4e02-b0d7-a7ee5182b3d2_ENSG00000265681.2.1";
chr18	/dev/stdin	CDS	47014852	47014936	.	-	2	gene_id "1217d9a7-a7e9-4e02-b0d7-a7ee5182b3d2_ENSG00000265681.2"; transcript_id "1217d9a7-a7e9-4e02-b0d7-a7ee5182b3d2_ENSG00000265681.2"; exon_number "1"; exon_id "1217d9a7-a7e9-4e02-b0d7-a7ee5182b3d2_ENSG00000265681.2.1";
chr18	/dev/stdin	exon	47015729	47015920	.	-	.	gene_id "1217d9a7-a7e9-4e02-b0d7-a7ee5182b3d2_ENSG00000265681.2"; transcript_id "1217d9a7-a7e9-4e02-b0d7-a7ee5182b3d2_ENSG00000265681.2"; exon_number "2"; exon_id "1217d9a7-a7e9-4e02-b0d7-a7ee5182b3d2_ENSG00000265681.2.2";
chr18	/dev/stdin	CDS	47015729	47015920	.	-	2	gene_id "1217d9a7-a7e9-4e02-b0d7-a7ee5182b3d2_ENSG00000265681.2"; transcript_id "1217d9a7-a7e9-4e02-b0d7-a7ee5182b3d2_ENSG00000265681.2"; exon_number "2"; exon_id "1217d9a7-a7e9-4e02-b0d7-a7ee5182b3d2_ENSG00000265681.2.2";
chr18	/dev/stdin	exon	47016824	47016922	.	-	.	gene_id "1217d9a7-a7e9-4e02-b0d7-a7ee5182b3d2_ENSG00000265681.2"; transcript_id "1217d9a7-a7e9-4e02-b0d7-a7ee5182b3d2_ENSG00000265681.2"; exon_number "3"; exon_id "1217d9a7-a7e9-4e02-b0d7-a7ee5182b3d2_ENSG00000265681.2.3";
chr18	/dev/stdin	CDS	47016824	47016922	.	-	2	gene_id "1217d9a7-a7e9-4e02-b0d7-a7ee5182b3d2_ENSG00000265681.2"; transcript_id "1217d9a7-a7e9-4e02-b0d7-a7ee5182b3d2_ENSG00000265681.2"; exon_number "3"; exon_id "1217d9a7-a7e9-4e02-b0d7-a7ee5182b3d2_ENSG00000265681.2.3";
chr18	/dev/stdin	exon	47017163	47017297	.	-	.	gene_id "1217d9a7-a7e9-4e02-b0d7-a7ee5182b3d2_ENSG00000265681.2"; transcript_id "1217d9a7-a7e9-4e02-b0d7-a7ee5182b3d2_ENSG00000265681.2"; exon_number "4"; exon_id "1217d9a7-a7e9-4e02-b0d7-a7ee5182b3d2_ENSG00000265681.2.4";
chr18	/dev/stdin	CDS	47017163	47017297	.	-	2	gene_id "1217d9a7-a7e9-4e02-b0d7-a7ee5182b3d2_ENSG00000265681.2"; transcript_id "1217d9a7-a7e9-4e02-b0d7-a7ee5182b3d2_ENSG00000265681.2"; exon_number "4"; exon_id "1217d9a7-a7e9-4e02-b0d7-a7ee5182b3d2_ENSG00000265681.2.4";
chr18	/dev/stdin	exon	47017902	47017954	.	-	.	gene_id "1217d9a7-a7e9-4e02-b0d7-a7ee5182b3d2_ENSG00000265681.2"; transcript_id "1217d9a7-a7e9-4e02-b0d7-a7ee5182b3d2_ENSG00000265681.2"; exon_number "5"; exon_id "1217d9a7-a7e9-4e02-b0d7-a7ee5182b3d2_ENSG00000265681.2.5";
chr18	/dev/stdin	CDS	47017902	47017954	.	-	1	gene_id "1217d9a7-a7e9-4e02-b0d7-a7ee5182b3d2_ENSG00000265681.2"; transcript_id "1217d9a7-a7e9-4e02-b0d7-a7ee5182b3d2_ENSG00000265681.2"; exon_number "5"; exon_id "1217d9a7-a7e9-4e02-b0d7-a7ee5182b3d2_ENSG00000265681.2.5";
chr18	/dev/stdin	exon	47018628	47018848	.	-	.	gene_id "1217d9a7-a7e9-4e02-b0d7-a7ee5182b3d2_ENSG00000265681.2"; transcript_id "1217d9a7-a7e9-4e02-b0d7-a7ee5182b3d2_ENSG00000265681.2"; exon_number "6"; exon_id "1217d9a7-a7e9-4e02-b0d7-a7ee5182b3d2_ENSG00000265681.2.6";
chr18	/dev/stdin	CDS	47018628	47018848	.	-	0	gene_id "1217d9a7-a7e9-4e02-b0d7-a7ee5182b3d2_ENSG00000265681.2"; transcript_id "1217d9a7-a7e9-4e02-b0d7-a7ee5182b3d2_ENSG00000265681.2"; exon_number "6"; exon_id "1217d9a7-a7e9-4e02-b0d7-a7ee5182b3d2_ENSG00000265681.2.6";
chr18	/dev/stdin	start_codon	47018846	47018848	.	-	0	gene_id "1217d9a7-a7e9-4e02-b0d7-a7ee5182b3d2_ENSG00000265681.2"; transcript_id "1217d9a7-a7e9-4e02-b0d7-a7ee5182b3d2_ENSG00000265681.2"; exon_number "6"; exon_id "1217d9a7-a7e9-4e02-b0d7-a7ee5182b3d2_ENSG00000265681.2.6";
chr18	/dev/stdin	transcript	47014852	47018205	.	-	.	gene_id "37c47204-9c52-4284-bd7b-8e7d31ef3a13_ENSG00000265681.2"; transcript_id "37c47204-9c52-4284-bd7b-8e7d31ef3a13_ENSG00000265681.2";
chr18	/dev/stdin	exon	47014852	47014936	.	-	.	gene_id "37c47204-9c52-4284-bd7b-8e7d31ef3a13_ENSG00000265681.2"; transcript_id "37c47204-9c52-4284-bd7b-8e7d31ef3a13_ENSG00000265681.2"; exon_number "1"; exon_id "37c47204-9c52-4284-bd7b-8e7d31ef3a13_ENSG00000265681.2.1";
chr18	/dev/stdin	CDS	47014852	47014936	.	-	0	gene_id "37c47204-9c52-4284-bd7b-8e7d31ef3a13_ENSG00000265681.2"; transcript_id "37c47204-9c52-4284-bd7b-8e7d31ef3a13_ENSG00000265681.2"; exon_number "1"; exon_id "37c47204-9c52-4284-bd7b-8e7d31ef3a13_ENSG00000265681.2.1";
chr18	/dev/stdin	exon	47015729	47015913	.	-	.	gene_id "37c47204-9c52-4284-bd7b-8e7d31ef3a13_ENSG00000265681.2"; transcript_id "37c47204-9c52-4284-bd7b-8e7d31ef3a13_ENSG00000265681.2"; exon_number "2"; exon_id "37c47204-9c52-4284-bd7b-8e7d31ef3a13_ENSG00000265681.2.2";
chr18	/dev/stdin	CDS	47015729	47015913	.	-	2	gene_id "37c47204-9c52-4284-bd7b-8e7d31ef3a13_ENSG00000265681.2"; transcript_id "37c47204-9c52-4284-bd7b-8e7d31ef3a13_ENSG00000265681.2"; exon_number "2"; exon_id "37c47204-9c52-4284-bd7b-8e7d31ef3a13_ENSG00000265681.2.2";
chr18	/dev/stdin	exon	47016824	47016922	.	-	.	gene_id "37c47204-9c52-4284-bd7b-8e7d31ef3a13_ENSG00000265681.2"; transcript_id "37c47204-9c52-4284-bd7b-8e7d31ef3a13_ENSG00000265681.2"; exon_number "3"; exon_id "37c47204-9c52-4284-bd7b-8e7d31ef3a13_ENSG00000265681.2.3";
chr18	/dev/stdin	CDS	47016824	47016922	.	-	2	gene_id "37c47204-9c52-4284-bd7b-8e7d31ef3a13_ENSG00000265681.2"; transcript_id "37c47204-9c52-4284-bd7b-8e7d31ef3a13_ENSG00000265681.2"; exon_number "3"; exon_id "37c47204-9c52-4284-bd7b-8e7d31ef3a13_ENSG00000265681.2.3";
chr18	/dev/stdin	exon	47017163	47017297	.	-	.	gene_id "37c47204-9c52-4284-bd7b-8e7d31ef3a13_ENSG00000265681.2"; transcript_id "37c47204-9c52-4284-bd7b-8e7d31ef3a13_ENSG00000265681.2"; exon_number "4"; exon_id "37c47204-9c52-4284-bd7b-8e7d31ef3a13_ENSG00000265681.2.4";
chr18	/dev/stdin	CDS	47017163	47017297	.	-	2	gene_id "37c47204-9c52-4284-bd7b-8e7d31ef3a13_ENSG00000265681.2"; transcript_id "37c47204-9c52-4284-bd7b-8e7d31ef3a13_ENSG00000265681.2"; exon_number "4"; exon_id "37c47204-9c52-4284-bd7b-8e7d31ef3a13_ENSG00000265681.2.4";
chr18	/dev/stdin	exon	47017775	47017815	.	-	.	gene_id "37c47204-9c52-4284-bd7b-8e7d31ef3a13_ENSG00000265681.2"; transcript_id "37c47204-9c52-4284-bd7b-8e7d31ef3a13_ENSG00000265681.2"; exon_number "5"; exon_id "37c47204-9c52-4284-bd7b-8e7d31ef3a13_ENSG00000265681.2.5";
chr18	/dev/stdin	CDS	47017775	47017815	.	-	1	gene_id "37c47204-9c52-4284-bd7b-8e7d31ef3a13_ENSG00000265681.2"; transcript_id "37c47204-9c52-4284-bd7b-8e7d31ef3a13_ENSG00000265681.2"; exon_number "5"; exon_id "37c47204-9c52-4284-bd7b-8e7d31ef3a13_ENSG00000265681.2.5";
chr18	/dev/stdin	exon	47017902	47017954	.	-	.	gene_id "37c47204-9c52-4284-bd7b-8e7d31ef3a13_ENSG00000265681.2"; transcript_id "37c47204-9c52-4284-bd7b-8e7d31ef3a13_ENSG00000265681.2"; exon_number "6"; exon_id "37c47204-9c52-4284-bd7b-8e7d31ef3a13_ENSG00000265681.2.6";
chr18	/dev/stdin	CDS	47017902	47017954	.	-	0	gene_id "37c47204-9c52-4284-bd7b-8e7d31ef3a13_ENSG00000265681.2"; transcript_id "37c47204-9c52-4284-bd7b-8e7d31ef3a13_ENSG00000265681.2"; exon_number "6"; exon_id "37c47204-9c52-4284-bd7b-8e7d31ef3a13_ENSG00000265681.2.6";
chr18	/dev/stdin	exon	47018116	47018205	.	-	.	gene_id "37c47204-9c52-4284-bd7b-8e7d31ef3a13_ENSG00000265681.2"; transcript_id "37c47204-9c52-4284-bd7b-8e7d31ef3a13_ENSG00000265681.2"; exon_number "7"; exon_id "37c47204-9c52-4284-bd7b-8e7d31ef3a13_ENSG00000265681.2.7";
chr18	/dev/stdin	CDS	47018116	47018205	.	-	0	gene_id "37c47204-9c52-4284-bd7b-8e7d31ef3a13_ENSG00000265681.2"; transcript_id "37c47204-9c52-4284-bd7b-8e7d31ef3a13_ENSG00000265681.2"; exon_number "7"; exon_id "37c47204-9c52-4284-bd7b-8e7d31ef3a13_ENSG00000265681.2.7";
chr18	/dev/stdin	start_codon	47018203	47018205	.	-	0	gene_id "37c47204-9c52-4284-bd7b-8e7d31ef3a13_ENSG00000265681.2"; transcript_id "37c47204-9c52-4284-bd7b-8e7d31ef3a13_ENSG00000265681.2"; exon_number "7"; exon_id "37c47204-9c52-4284-bd7b-8e7d31ef3a13_ENSG00000265681.2.7";
chr18	/dev/stdin	transcript	47014852	47018848	.	-	.	gene_id "8d7e958d-5e2f-4473-a903-7dd2d0926de7_ENSG00000265681.2"; transcript_id "8d7e958d-5e2f-4473-a903-7dd2d0926de7_ENSG00000265681.2";
chr18	/dev/stdin	exon	47014852	47014936	.	-	.	gene_id "8d7e958d-5e2f-4473-a903-7dd2d0926de7_ENSG00000265681.2"; transcript_id "8d7e958d-5e2f-4473-a903-7dd2d0926de7_ENSG00000265681.2"; exon_number "1"; exon_id "8d7e958d-5e2f-4473-a903-7dd2d0926de7_ENSG00000265681.2.1";
chr18	/dev/stdin	CDS	47014855	47014936	.	-	1	gene_id "8d7e958d-5e2f-4473-a903-7dd2d0926de7_ENSG00000265681.2"; transcript_id "8d7e958d-5e2f-4473-a903-7dd2d0926de7_ENSG00000265681.2"; exon_number "1"; exon_id "8d7e958d-5e2f-4473-a903-7dd2d0926de7_ENSG00000265681.2.1";
chr18	/dev/stdin	exon	47015729	47015920	.	-	.	gene_id "8d7e958d-5e2f-4473-a903-7dd2d0926de7_ENSG00000265681.2"; transcript_id "8d7e958d-5e2f-4473-a903-7dd2d0926de7_ENSG00000265681.2"; exon_number "2"; exon_id "8d7e958d-5e2f-4473-a903-7dd2d0926de7_ENSG00000265681.2.2";
chr18	/dev/stdin	CDS	47015729	47015920	.	-	1	gene_id "8d7e958d-5e2f-4473-a903-7dd2d0926de7_ENSG00000265681.2"; transcript_id "8d7e958d-5e2f-4473-a903-7dd2d0926de7_ENSG00000265681.2"; exon_number "2"; exon_id "8d7e958d-5e2f-4473-a903-7dd2d0926de7_ENSG00000265681.2.2";
chr18	/dev/stdin	exon	47016824	47016922	.	-	.	gene_id "8d7e958d-5e2f-4473-a903-7dd2d0926de7_ENSG00000265681.2"; transcript_id "8d7e958d-5e2f-4473-a903-7dd2d0926de7_ENSG00000265681.2"; exon_number "3"; exon_id "8d7e958d-5e2f-4473-a903-7dd2d0926de7_ENSG00000265681.2.3";
chr18	/dev/stdin	CDS	47016824	47016922	.	-	1	gene_id "8d7e958d-5e2f-4473-a903-7dd2d0926de7_ENSG00000265681.2"; transcript_id "8d7e958d-5e2f-4473-a903-7dd2d0926de7_ENSG00000265681.2"; exon_number "3"; exon_id "8d7e958d-5e2f-4473-a903-7dd2d0926de7_ENSG00000265681.2.3";
chr18	/dev/stdin	exon	47017173	47017297	.	-	.	gene_id "8d7e958d-5e2f-4473-a903-7dd2d0926de7_ENSG00000265681.2"; transcript_id "8d7e958d-5e2f-4473-a903-7dd2d0926de7_ENSG00000265681.2"; exon_number "4"; exon_id "8d7e958d-5e2f-4473-a903-7dd2d0926de7_ENSG00000265681.2.4";
chr18	/dev/stdin	CDS	47017173	47017297	.	-	0	gene_id "8d7e958d-5e2f-4473-a903-7dd2d0926de7_ENSG00000265681.2"; transcript_id "8d7e958d-5e2f-4473-a903-7dd2d0926de7_ENSG00000265681.2"; exon_number "4"; exon_id "8d7e958d-5e2f-4473-a903-7dd2d0926de7_ENSG00000265681.2.4";
chr18	/dev/stdin	exon	47017775	47017815	.	-	.	gene_id "8d7e958d-5e2f-4473-a903-7dd2d0926de7_ENSG00000265681.2"; transcript_id "8d7e958d-5e2f-4473-a903-7dd2d0926de7_ENSG00000265681.2"; exon_number "5"; exon_id "8d7e958d-5e2f-4473-a903-7dd2d0926de7_ENSG00000265681.2.5";
chr18	/dev/stdin	CDS	47017775	47017815	.	-	2	gene_id "8d7e958d-5e2f-4473-a903-7dd2d0926de7_ENSG00000265681.2"; transcript_id "8d7e958d-5e2f-4473-a903-7dd2d0926de7_ENSG00000265681.2"; exon_number "5"; exon_id "8d7e958d-5e2f-4473-a903-7dd2d0926de7_ENSG00000265681.2.5";
chr18	/dev/stdin	exon	47017902	47017954	.	-	.	gene_id "8d7e958d-5e2f-4473-a903-7dd2d0926de7_ENSG00000265681.2"; transcript_id "8d7e958d-5e2f-4473-a903-7dd2d0926de7_ENSG00000265681.2"; exon_number "6"; exon_id "8d7e958d-5e2f-4473-a903-7dd2d0926de7_ENSG00000265681.2.6";
chr18	/dev/stdin	CDS	47017902	47017954	.	-	1	gene_id "8d7e958d-5e2f-4473-a903-7dd2d0926de7_ENSG00000265681.2"; transcript_id "8d7e958d-5e2f-4473-a903-7dd2d0926de7_ENSG00000265681.2"; exon_number "6"; exon_id "8d7e958d-5e2f-4473-a903-7dd2d0926de7_ENSG00000265681.2.6";
chr18	/dev/stdin	exon	47018106	47018203	.	-	.	gene_id "8d7e958d-5e2f-4473-a903-7dd2d0926de7_ENSG00000265681.2"; transcript_id "8d7e958d-5e2f-4473-a903-7dd2d0926de7_ENSG00000265681.2"; exon_number "7"; exon_id "8d7e958d-5e2f-4473-a903-7dd2d0926de7_ENSG00000265681.2.7";
chr18	/dev/stdin	CDS	47018106	47018203	.	-	0	gene_id "8d7e958d-5e2f-4473-a903-7dd2d0926de7_ENSG00000265681.2"; transcript_id "8d7e958d-5e2f-4473-a903-7dd2d0926de7_ENSG00000265681.2"; exon_number "7"; exon_id "8d7e958d-5e2f-4473-a903-7dd2d0926de7_ENSG00000265681.2.7";
chr18	/dev/stdin	exon	47018828	47018848	.	-	.	gene_id "8d7e958d-5e2f-4473-a903-7dd2d0926de7_ENSG00000265681.2"; transcript_id "8d7e958d-5e2f-4473-a903-7dd2d0926de7_ENSG00000265681.2"; exon_number "8"; exon_id "8d7e958d-5e2f-4473-a903-7dd2d0926de7_ENSG00000265681.2.8";
chr18	/dev/stdin	CDS	47018828	47018848	.	-	0	gene_id "8d7e958d-5e2f-4473-a903-7dd2d0926de7_ENSG00000265681.2"; transcript_id "8d7e958d-5e2f-4473-a903-7dd2d0926de7_ENSG00000265681.2"; exon_number "8"; exon_id "8d7e958d-5e2f-4473-a903-7dd2d0926de7_ENSG00000265681.2.8";
chr18	/dev/stdin	start_codon	47018846	47018848	.	-	0	gene_id "8d7e958d-5e2f-4473-a903-7dd2d0926de7_ENSG00000265681.2"; transcript_id "8d7e958d-5e2f-4473-a903-7dd2d0926de7_ENSG00000265681.2"; exon_number "8"; exon_id "8d7e958d-5e2f-4473-a903-7dd2d0926de7_ENSG00000265681.2.8";
chr18	/dev/stdin	stop_codon	47014852	47014854	.	-	0	gene_id "8d7e958d-5e2f-4473-a903-7dd2d0926de7_ENSG00000265681.2"; transcript_id "8d7e958d-5e2f-4473-a903-7dd2d0926de7_ENSG00000265681.2"; exon_number "1"; exon_id "8d7e958d-5e2f-4473-a903-7dd2d0926de7_ENSG00000265681.2.1";
chr18	/dev/stdin	transcript	47088402	47108219	.	+	.	gene_id "ENST00000580036.1_ENSG00000101670.7"; transcript_id "ENST00000580036.1_ENSG00000101670.7";
chr18	/dev/stdin	exon	47088402	47088775	.	+	.	gene_id "ENST00000580036.1_ENSG00000101670.7"; transcript_id "ENST00000580036.1_ENSG00000101670.7"; exon_number "1"; exon_id "ENST00000580036.1_ENSG00000101670.7.1";
chr18	/dev/stdin	CDS	47088402	47088775	.	+	0	gene_id "ENST00000580036.1_ENSG00000101670.7"; transcript_id "ENST00000580036.1_ENSG00000101670.7"; exon_number "1"; exon_id "ENST00000580036.1_ENSG00000101670.7.1";
chr18	/dev/stdin	exon	47091687	47091868	.	+	.	gene_id "ENST00000580036.1_ENSG00000101670.7"; transcript_id "ENST00000580036.1_ENSG00000101670.7"; exon_number "2"; exon_id "ENST00000580036.1_ENSG00000101670.7.2";
chr18	/dev/stdin	CDS	47091687	47091868	.	+	1	gene_id "ENST00000580036.1_ENSG00000101670.7"; transcript_id "ENST00000580036.1_ENSG00000101670.7"; exon_number "2"; exon_id "ENST00000580036.1_ENSG00000101670.7.2";
chr18	/dev/stdin	exon	47093812	47093991	.	+	.	gene_id "ENST00000580036.1_ENSG00000101670.7"; transcript_id "ENST00000580036.1_ENSG00000101670.7"; exon_number "3"; exon_id "ENST00000580036.1_ENSG00000101670.7.3";
chr18	/dev/stdin	CDS	47093812	47093991	.	+	2	gene_id "ENST00000580036.1_ENSG00000101670.7"; transcript_id "ENST00000580036.1_ENSG00000101670.7"; exon_number "3"; exon_id "ENST00000580036.1_ENSG00000101670.7.3";
chr18	/dev/stdin	exon	47095807	47095918	.	+	.	gene_id "ENST00000580036.1_ENSG00000101670.7"; transcript_id "ENST00000580036.1_ENSG00000101670.7"; exon_number "4"; exon_id "ENST00000580036.1_ENSG00000101670.7.4";
chr18	/dev/stdin	CDS	47095807	47095918	.	+	2	gene_id "ENST00000580036.1_ENSG00000101670.7"; transcript_id "ENST00000580036.1_ENSG00000101670.7"; exon_number "4"; exon_id "ENST00000580036.1_ENSG00000101670.7.4";
chr18	/dev/stdin	exon	47101739	47101960	.	+	.	gene_id "ENST00000580036.1_ENSG00000101670.7"; transcript_id "ENST00000580036.1_ENSG00000101670.7"; exon_number "5"; exon_id "ENST00000580036.1_ENSG00000101670.7.5";
chr18	/dev/stdin	CDS	47101739	47101960	.	+	1	gene_id "ENST00000580036.1_ENSG00000101670.7"; transcript_id "ENST00000580036.1_ENSG00000101670.7"; exon_number "5"; exon_id "ENST00000580036.1_ENSG00000101670.7.5";
chr18	/dev/stdin	exon	47107785	47108219	.	+	.	gene_id "ENST00000580036.1_ENSG00000101670.7"; transcript_id "ENST00000580036.1_ENSG00000101670.7"; exon_number "6"; exon_id "ENST00000580036.1_ENSG00000101670.7.6";
chr18	/dev/stdin	CDS	47107785	47108219	.	+	1	gene_id "ENST00000580036.1_ENSG00000101670.7"; transcript_id "ENST00000580036.1_ENSG00000101670.7"; exon_number "6"; exon_id "ENST00000580036.1_ENSG00000101670.7.6";
chr18	/dev/stdin	start_codon	47088402	47088404	.	+	0	gene_id "ENST00000580036.1_ENSG00000101670.7"; transcript_id "ENST00000580036.1_ENSG00000101670.7"; exon_number "1"; exon_id "ENST00000580036.1_ENSG00000101670.7.1";
chr18	/dev/stdin	transcript	47088402	47119272	.	+	.	gene_id "ENST00000261292.4_ENSG00000101670.7"; transcript_id "ENST00000261292.4_ENSG00000101670.7";
chr18	/dev/stdin	exon	47088402	47088775	.	+	.	gene_id "ENST00000261292.4_ENSG00000101670.7"; transcript_id "ENST00000261292.4_ENSG00000101670.7"; exon_number "1"; exon_id "ENST00000261292.4_ENSG00000101670.7.1";
chr18	/dev/stdin	CDS	47088402	47088775	.	+	0	gene_id "ENST00000261292.4_ENSG00000101670.7"; transcript_id "ENST00000261292.4_ENSG00000101670.7"; exon_number "1"; exon_id "ENST00000261292.4_ENSG00000101670.7.1";
chr18	/dev/stdin	exon	47091687	47091868	.	+	.	gene_id "ENST00000261292.4_ENSG00000101670.7"; transcript_id "ENST00000261292.4_ENSG00000101670.7"; exon_number "2"; exon_id "ENST00000261292.4_ENSG00000101670.7.2";
chr18	/dev/stdin	CDS	47091687	47091868	.	+	1	gene_id "ENST00000261292.4_ENSG00000101670.7"; transcript_id "ENST00000261292.4_ENSG00000101670.7"; exon_number "2"; exon_id "ENST00000261292.4_ENSG00000101670.7.2";
chr18	/dev/stdin	exon	47093812	47093991	.	+	.	gene_id "ENST00000261292.4_ENSG00000101670.7"; transcript_id "ENST00000261292.4_ENSG00000101670.7"; exon_number "3"; exon_id "ENST00000261292.4_ENSG00000101670.7.3";
chr18	/dev/stdin	CDS	47093812	47093991	.	+	2	gene_id "ENST00000261292.4_ENSG00000101670.7"; transcript_id "ENST00000261292.4_ENSG00000101670.7"; exon_number "3"; exon_id "ENST00000261292.4_ENSG00000101670.7.3";
chr18	/dev/stdin	exon	47095807	47095918	.	+	.	gene_id "ENST00000261292.4_ENSG00000101670.7"; transcript_id "ENST00000261292.4_ENSG00000101670.7"; exon_number "4"; exon_id "ENST00000261292.4_ENSG00000101670.7.4";
chr18	/dev/stdin	CDS	47095807	47095918	.	+	2	gene_id "ENST00000261292.4_ENSG00000101670.7"; transcript_id "ENST00000261292.4_ENSG00000101670.7"; exon_number "4"; exon_id "ENST00000261292.4_ENSG00000101670.7.4";
chr18	/dev/stdin	exon	47101739	47101960	.	+	.	gene_id "ENST00000261292.4_ENSG00000101670.7"; transcript_id "ENST00000261292.4_ENSG00000101670.7"; exon_number "5"; exon_id "ENST00000261292.4_ENSG00000101670.7.5";
chr18	/dev/stdin	CDS	47101739	47101960	.	+	1	gene_id "ENST00000261292.4_ENSG00000101670.7"; transcript_id "ENST00000261292.4_ENSG00000101670.7"; exon_number "5"; exon_id "ENST00000261292.4_ENSG00000101670.7.5";
chr18	/dev/stdin	exon	47107785	47108027	.	+	.	gene_id "ENST00000261292.4_ENSG00000101670.7"; transcript_id "ENST00000261292.4_ENSG00000101670.7"; exon_number "6"; exon_id "ENST00000261292.4_ENSG00000101670.7.6";
chr18	/dev/stdin	CDS	47107785	47108027	.	+	1	gene_id "ENST00000261292.4_ENSG00000101670.7"; transcript_id "ENST00000261292.4_ENSG00000101670.7"; exon_number "6"; exon_id "ENST00000261292.4_ENSG00000101670.7.6";
chr18	/dev/stdin	exon	47108732	47108852	.	+	.	gene_id "ENST00000261292.4_ENSG00000101670.7"; transcript_id "ENST00000261292.4_ENSG00000101670.7"; exon_number "7"; exon_id "ENST00000261292.4_ENSG00000101670.7.7";
chr18	/dev/stdin	CDS	47108732	47108852	.	+	1	gene_id "ENST00000261292.4_ENSG00000101670.7"; transcript_id "ENST00000261292.4_ENSG00000101670.7"; exon_number "7"; exon_id "ENST00000261292.4_ENSG00000101670.7.7";
chr18	/dev/stdin	exon	47109926	47110144	.	+	.	gene_id "ENST00000261292.4_ENSG00000101670.7"; transcript_id "ENST00000261292.4_ENSG00000101670.7"; exon_number "8"; exon_id "ENST00000261292.4_ENSG00000101670.7.8";
chr18	/dev/stdin	CDS	47109926	47110144	.	+	0	gene_id "ENST00000261292.4_ENSG00000101670.7"; transcript_id "ENST00000261292.4_ENSG00000101670.7"; exon_number "8"; exon_id "ENST00000261292.4_ENSG00000101670.7.8";
chr18	/dev/stdin	exon	47113116	47113220	.	+	.	gene_id "ENST00000261292.4_ENSG00000101670.7"; transcript_id "ENST00000261292.4_ENSG00000101670.7"; exon_number "9"; exon_id "ENST00000261292.4_ENSG00000101670.7.9";
chr18	/dev/stdin	CDS	47113116	47113220	.	+	0	gene_id "ENST00000261292.4_ENSG00000101670.7"; transcript_id "ENST00000261292.4_ENSG00000101670.7"; exon_number "9"; exon_id "ENST00000261292.4_ENSG00000101670.7.9";
chr18	/dev/stdin	exon	47116871	47119272	.	+	.	gene_id "ENST00000261292.4_ENSG00000101670.7"; transcript_id "ENST00000261292.4_ENSG00000101670.7"; exon_number "10"; exon_id "ENST00000261292.4_ENSG00000101670.7.10";
chr18	/dev/stdin	CDS	47116871	47119272	.	+	0	gene_id "ENST00000261292.4_ENSG00000101670.7"; transcript_id "ENST00000261292.4_ENSG00000101670.7"; exon_number "10"; exon_id "ENST00000261292.4_ENSG00000101670.7.10";
chr18	/dev/stdin	start_codon	47088402	47088404	.	+	0	gene_id "ENST00000261292.4_ENSG00000101670.7"; transcript_id "ENST00000261292.4_ENSG00000101670.7"; exon_number "1"; exon_id "ENST00000261292.4_ENSG00000101670.7.1";
chr18	/dev/stdin	transcript	47309870	47340307	.	-	.	gene_id "ENST00000285093.10-1_ENSG00000167315.13"; transcript_id "ENST00000285093.10-1_ENSG00000167315.13";
chr18	/dev/stdin	exon	47309870	47310301	.	-	.	gene_id "ENST00000285093.10-1_ENSG00000167315.13"; transcript_id "ENST00000285093.10-1_ENSG00000167315.13"; exon_number "1"; exon_id "ENST00000285093.10-1_ENSG00000167315.13.1";
chr18	/dev/stdin	CDS	47309870	47310301	.	-	1	gene_id "ENST00000285093.10-1_ENSG00000167315.13"; transcript_id "ENST00000285093.10-1_ENSG00000167315.13"; exon_number "1"; exon_id "ENST00000285093.10-1_ENSG00000167315.13.1";
chr18	/dev/stdin	exon	47311567	47311721	.	-	.	gene_id "ENST00000285093.10-1_ENSG00000167315.13"; transcript_id "ENST00000285093.10-1_ENSG00000167315.13"; exon_number "2"; exon_id "ENST00000285093.10-1_ENSG00000167315.13.2";
chr18	/dev/stdin	CDS	47311567	47311721	.	-	0	gene_id "ENST00000285093.10-1_ENSG00000167315.13"; transcript_id "ENST00000285093.10-1_ENSG00000167315.13"; exon_number "2"; exon_id "ENST00000285093.10-1_ENSG00000167315.13.2";
chr18	/dev/stdin	exon	47313661	47313731	.	-	.	gene_id "ENST00000285093.10-1_ENSG00000167315.13"; transcript_id "ENST00000285093.10-1_ENSG00000167315.13"; exon_number "3"; exon_id "ENST00000285093.10-1_ENSG00000167315.13.3";
chr18	/dev/stdin	CDS	47313661	47313731	.	-	2	gene_id "ENST00000285093.10-1_ENSG00000167315.13"; transcript_id "ENST00000285093.10-1_ENSG00000167315.13"; exon_number "3"; exon_id "ENST00000285093.10-1_ENSG00000167315.13.3";
chr18	/dev/stdin	exon	47317840	47317969	.	-	.	gene_id "ENST00000285093.10-1_ENSG00000167315.13"; transcript_id "ENST00000285093.10-1_ENSG00000167315.13"; exon_number "4"; exon_id "ENST00000285093.10-1_ENSG00000167315.13.4";
chr18	/dev/stdin	CDS	47317840	47317969	.	-	0	gene_id "ENST00000285093.10-1_ENSG00000167315.13"; transcript_id "ENST00000285093.10-1_ENSG00000167315.13"; exon_number "4"; exon_id "ENST00000285093.10-1_ENSG00000167315.13.4";
chr18	/dev/stdin	exon	47318522	47318697	.	-	.	gene_id "ENST00000285093.10-1_ENSG00000167315.13"; transcript_id "ENST00000285093.10-1_ENSG00000167315.13"; exon_number "5"; exon_id "ENST00000285093.10-1_ENSG00000167315.13.5";
chr18	/dev/stdin	CDS	47318522	47318697	.	-	2	gene_id "ENST00000285093.10-1_ENSG00000167315.13"; transcript_id "ENST00000285093.10-1_ENSG00000167315.13"; exon_number "5"; exon_id "ENST00000285093.10-1_ENSG00000167315.13.5";
chr18	/dev/stdin	exon	47320650	47320797	.	-	.	gene_id "ENST00000285093.10-1_ENSG00000167315.13"; transcript_id "ENST00000285093.10-1_ENSG00000167315.13"; exon_number "6"; exon_id "ENST00000285093.10-1_ENSG00000167315.13.6";
chr18	/dev/stdin	CDS	47320650	47320797	.	-	0	gene_id "ENST00000285093.10-1_ENSG00000167315.13"; transcript_id "ENST00000285093.10-1_ENSG00000167315.13"; exon_number "6"; exon_id "ENST00000285093.10-1_ENSG00000167315.13.6";
chr18	/dev/stdin	exon	47322135	47322251	.	-	.	gene_id "ENST00000285093.10-1_ENSG00000167315.13"; transcript_id "ENST00000285093.10-1_ENSG00000167315.13"; exon_number "7"; exon_id "ENST00000285093.10-1_ENSG00000167315.13.7";
chr18	/dev/stdin	CDS	47322135	47322251	.	-	0	gene_id "ENST00000285093.10-1_ENSG00000167315.13"; transcript_id "ENST00000285093.10-1_ENSG00000167315.13"; exon_number "7"; exon_id "ENST00000285093.10-1_ENSG00000167315.13.7";
chr18	/dev/stdin	exon	47323836	47323964	.	-	.	gene_id "ENST00000285093.10-1_ENSG00000167315.13"; transcript_id "ENST00000285093.10-1_ENSG00000167315.13"; exon_number "8"; exon_id "ENST00000285093.10-1_ENSG00000167315.13.8";
chr18	/dev/stdin	CDS	47323836	47323964	.	-	0	gene_id "ENST00000285093.10-1_ENSG00000167315.13"; transcript_id "ENST00000285093.10-1_ENSG00000167315.13"; exon_number "8"; exon_id "ENST00000285093.10-1_ENSG00000167315.13.8";
chr18	/dev/stdin	exon	47329057	47329223	.	-	.	gene_id "ENST00000285093.10-1_ENSG00000167315.13"; transcript_id "ENST00000285093.10-1_ENSG00000167315.13"; exon_number "9"; exon_id "ENST00000285093.10-1_ENSG00000167315.13.9";
chr18	/dev/stdin	CDS	47329057	47329223	.	-	2	gene_id "ENST00000285093.10-1_ENSG00000167315.13"; transcript_id "ENST00000285093.10-1_ENSG00000167315.13"; exon_number "9"; exon_id "ENST00000285093.10-1_ENSG00000167315.13.9";
chr18	/dev/stdin	exon	47339839	47340307	.	-	.	gene_id "ENST00000285093.10-1_ENSG00000167315.13"; transcript_id "ENST00000285093.10-1_ENSG00000167315.13"; exon_number "10"; exon_id "ENST00000285093.10-1_ENSG00000167315.13.10";
chr18	/dev/stdin	CDS	47339839	47340307	.	-	0	gene_id "ENST00000285093.10-1_ENSG00000167315.13"; transcript_id "ENST00000285093.10-1_ENSG00000167315.13"; exon_number "10"; exon_id "ENST00000285093.10-1_ENSG00000167315.13.10";
chr18	/dev/stdin	start_codon	47340305	47340307	.	-	0	gene_id "ENST00000285093.10-1_ENSG00000167315.13"; transcript_id "ENST00000285093.10-1_ENSG00000167315.13"; exon_number "10"; exon_id "ENST00000285093.10-1_ENSG00000167315.13.10";
chr18	/dev/stdin	transcript	47309870	47340307	.	-	.	gene_id "a0484e76-f614-41a0-9b35-65dabea527d8_ENSG00000167315.13"; transcript_id "a0484e76-f614-41a0-9b35-65dabea527d8_ENSG00000167315.13";
chr18	/dev/stdin	exon	47309870	47310301	.	-	.	gene_id "a0484e76-f614-41a0-9b35-65dabea527d8_ENSG00000167315.13"; transcript_id "a0484e76-f614-41a0-9b35-65dabea527d8_ENSG00000167315.13"; exon_number "1"; exon_id "a0484e76-f614-41a0-9b35-65dabea527d8_ENSG00000167315.13.1";
chr18	/dev/stdin	CDS	47309873	47310301	.	-	0	gene_id "a0484e76-f614-41a0-9b35-65dabea527d8_ENSG00000167315.13"; transcript_id "a0484e76-f614-41a0-9b35-65dabea527d8_ENSG00000167315.13"; exon_number "1"; exon_id "a0484e76-f614-41a0-9b35-65dabea527d8_ENSG00000167315.13.1";
chr18	/dev/stdin	exon	47311567	47311721	.	-	.	gene_id "a0484e76-f614-41a0-9b35-65dabea527d8_ENSG00000167315.13"; transcript_id "a0484e76-f614-41a0-9b35-65dabea527d8_ENSG00000167315.13"; exon_number "2"; exon_id "a0484e76-f614-41a0-9b35-65dabea527d8_ENSG00000167315.13.2";
chr18	/dev/stdin	CDS	47311567	47311721	.	-	2	gene_id "a0484e76-f614-41a0-9b35-65dabea527d8_ENSG00000167315.13"; transcript_id "a0484e76-f614-41a0-9b35-65dabea527d8_ENSG00000167315.13"; exon_number "2"; exon_id "a0484e76-f614-41a0-9b35-65dabea527d8_ENSG00000167315.13.2";
chr18	/dev/stdin	exon	47313661	47313731	.	-	.	gene_id "a0484e76-f614-41a0-9b35-65dabea527d8_ENSG00000167315.13"; transcript_id "a0484e76-f614-41a0-9b35-65dabea527d8_ENSG00000167315.13"; exon_number "3"; exon_id "a0484e76-f614-41a0-9b35-65dabea527d8_ENSG00000167315.13.3";
chr18	/dev/stdin	CDS	47313661	47313731	.	-	1	gene_id "a0484e76-f614-41a0-9b35-65dabea527d8_ENSG00000167315.13"; transcript_id "a0484e76-f614-41a0-9b35-65dabea527d8_ENSG00000167315.13"; exon_number "3"; exon_id "a0484e76-f614-41a0-9b35-65dabea527d8_ENSG00000167315.13.3";
chr18	/dev/stdin	exon	47317840	47317969	.	-	.	gene_id "a0484e76-f614-41a0-9b35-65dabea527d8_ENSG00000167315.13"; transcript_id "a0484e76-f614-41a0-9b35-65dabea527d8_ENSG00000167315.13"; exon_number "4"; exon_id "a0484e76-f614-41a0-9b35-65dabea527d8_ENSG00000167315.13.4";
chr18	/dev/stdin	CDS	47317840	47317969	.	-	2	gene_id "a0484e76-f614-41a0-9b35-65dabea527d8_ENSG00000167315.13"; transcript_id "a0484e76-f614-41a0-9b35-65dabea527d8_ENSG00000167315.13"; exon_number "4"; exon_id "a0484e76-f614-41a0-9b35-65dabea527d8_ENSG00000167315.13.4";
chr18	/dev/stdin	exon	47318522	47318697	.	-	.	gene_id "a0484e76-f614-41a0-9b35-65dabea527d8_ENSG00000167315.13"; transcript_id "a0484e76-f614-41a0-9b35-65dabea527d8_ENSG00000167315.13"; exon_number "5"; exon_id "a0484e76-f614-41a0-9b35-65dabea527d8_ENSG00000167315.13.5";
chr18	/dev/stdin	CDS	47318522	47318697	.	-	1	gene_id "a0484e76-f614-41a0-9b35-65dabea527d8_ENSG00000167315.13"; transcript_id "a0484e76-f614-41a0-9b35-65dabea527d8_ENSG00000167315.13"; exon_number "5"; exon_id "a0484e76-f614-41a0-9b35-65dabea527d8_ENSG00000167315.13.5";
chr18	/dev/stdin	exon	47320650	47320797	.	-	.	gene_id "a0484e76-f614-41a0-9b35-65dabea527d8_ENSG00000167315.13"; transcript_id "a0484e76-f614-41a0-9b35-65dabea527d8_ENSG00000167315.13"; exon_number "6"; exon_id "a0484e76-f614-41a0-9b35-65dabea527d8_ENSG00000167315.13.6";
chr18	/dev/stdin	CDS	47320650	47320797	.	-	2	gene_id "a0484e76-f614-41a0-9b35-65dabea527d8_ENSG00000167315.13"; transcript_id "a0484e76-f614-41a0-9b35-65dabea527d8_ENSG00000167315.13"; exon_number "6"; exon_id "a0484e76-f614-41a0-9b35-65dabea527d8_ENSG00000167315.13.6";
chr18	/dev/stdin	exon	47322135	47322251	.	-	.	gene_id "a0484e76-f614-41a0-9b35-65dabea527d8_ENSG00000167315.13"; transcript_id "a0484e76-f614-41a0-9b35-65dabea527d8_ENSG00000167315.13"; exon_number "7"; exon_id "a0484e76-f614-41a0-9b35-65dabea527d8_ENSG00000167315.13.7";
chr18	/dev/stdin	CDS	47322135	47322251	.	-	2	gene_id "a0484e76-f614-41a0-9b35-65dabea527d8_ENSG00000167315.13"; transcript_id "a0484e76-f614-41a0-9b35-65dabea527d8_ENSG00000167315.13"; exon_number "7"; exon_id "a0484e76-f614-41a0-9b35-65dabea527d8_ENSG00000167315.13.7";
chr18	/dev/stdin	exon	47323836	47323964	.	-	.	gene_id "a0484e76-f614-41a0-9b35-65dabea527d8_ENSG00000167315.13"; transcript_id "a0484e76-f614-41a0-9b35-65dabea527d8_ENSG00000167315.13"; exon_number "8"; exon_id "a0484e76-f614-41a0-9b35-65dabea527d8_ENSG00000167315.13.8";
chr18	/dev/stdin	CDS	47323836	47323964	.	-	2	gene_id "a0484e76-f614-41a0-9b35-65dabea527d8_ENSG00000167315.13"; transcript_id "a0484e76-f614-41a0-9b35-65dabea527d8_ENSG00000167315.13"; exon_number "8"; exon_id "a0484e76-f614-41a0-9b35-65dabea527d8_ENSG00000167315.13.8";
chr18	/dev/stdin	exon	47329057	47329223	.	-	.	gene_id "a0484e76-f614-41a0-9b35-65dabea527d8_ENSG00000167315.13"; transcript_id "a0484e76-f614-41a0-9b35-65dabea527d8_ENSG00000167315.13"; exon_number "9"; exon_id "a0484e76-f614-41a0-9b35-65dabea527d8_ENSG00000167315.13.9";
chr18	/dev/stdin	CDS	47329057	47329223	.	-	1	gene_id "a0484e76-f614-41a0-9b35-65dabea527d8_ENSG00000167315.13"; transcript_id "a0484e76-f614-41a0-9b35-65dabea527d8_ENSG00000167315.13"; exon_number "9"; exon_id "a0484e76-f614-41a0-9b35-65dabea527d8_ENSG00000167315.13.9";
chr18	/dev/stdin	exon	47340102	47340307	.	-	.	gene_id "a0484e76-f614-41a0-9b35-65dabea527d8_ENSG00000167315.13"; transcript_id "a0484e76-f614-41a0-9b35-65dabea527d8_ENSG00000167315.13"; exon_number "10"; exon_id "a0484e76-f614-41a0-9b35-65dabea527d8_ENSG00000167315.13.10";
chr18	/dev/stdin	CDS	47340102	47340307	.	-	0	gene_id "a0484e76-f614-41a0-9b35-65dabea527d8_ENSG00000167315.13"; transcript_id "a0484e76-f614-41a0-9b35-65dabea527d8_ENSG00000167315.13"; exon_number "10"; exon_id "a0484e76-f614-41a0-9b35-65dabea527d8_ENSG00000167315.13.10";
chr18	/dev/stdin	start_codon	47340305	47340307	.	-	0	gene_id "a0484e76-f614-41a0-9b35-65dabea527d8_ENSG00000167315.13"; transcript_id "a0484e76-f614-41a0-9b35-65dabea527d8_ENSG00000167315.13"; exon_number "10"; exon_id "a0484e76-f614-41a0-9b35-65dabea527d8_ENSG00000167315.13.10";
chr18	/dev/stdin	stop_codon	47309870	47309872	.	-	0	gene_id "a0484e76-f614-41a0-9b35-65dabea527d8_ENSG00000167315.13"; transcript_id "a0484e76-f614-41a0-9b35-65dabea527d8_ENSG00000167315.13"; exon_number "1"; exon_id "a0484e76-f614-41a0-9b35-65dabea527d8_ENSG00000167315.13.1";
chr18	/dev/stdin	transcript	47352631	47376216	.	-	.	gene_id "ENST00000592688.1_ENSG00000167306.14"; transcript_id "ENST00000592688.1_ENSG00000167306.14";
chr18	/dev/stdin	exon	47352631	47352993	.	-	.	gene_id "ENST00000592688.1_ENSG00000167306.14"; transcript_id "ENST00000592688.1_ENSG00000167306.14"; exon_number "1"; exon_id "ENST00000592688.1_ENSG00000167306.14.1";
chr18	/dev/stdin	CDS	47352634	47352993	.	-	0	gene_id "ENST00000592688.1_ENSG00000167306.14"; transcript_id "ENST00000592688.1_ENSG00000167306.14"; exon_number "1"; exon_id "ENST00000592688.1_ENSG00000167306.14.1";
chr18	/dev/stdin	exon	47361714	47361794	.	-	.	gene_id "ENST00000592688.1_ENSG00000167306.14"; transcript_id "ENST00000592688.1_ENSG00000167306.14"; exon_number "2"; exon_id "ENST00000592688.1_ENSG00000167306.14.2";
chr18	/dev/stdin	CDS	47361714	47361794	.	-	0	gene_id "ENST00000592688.1_ENSG00000167306.14"; transcript_id "ENST00000592688.1_ENSG00000167306.14"; exon_number "2"; exon_id "ENST00000592688.1_ENSG00000167306.14.2";
chr18	/dev/stdin	exon	47363081	47363255	.	-	.	gene_id "ENST00000592688.1_ENSG00000167306.14"; transcript_id "ENST00000592688.1_ENSG00000167306.14"; exon_number "3"; exon_id "ENST00000592688.1_ENSG00000167306.14.3";
chr18	/dev/stdin	CDS	47363081	47363255	.	-	1	gene_id "ENST00000592688.1_ENSG00000167306.14"; transcript_id "ENST00000592688.1_ENSG00000167306.14"; exon_number "3"; exon_id "ENST00000592688.1_ENSG00000167306.14.3";
chr18	/dev/stdin	exon	47363887	47364172	.	-	.	gene_id "ENST00000592688.1_ENSG00000167306.14"; transcript_id "ENST00000592688.1_ENSG00000167306.14"; exon_number "4"; exon_id "ENST00000592688.1_ENSG00000167306.14.4";
chr18	/dev/stdin	CDS	47363887	47364172	.	-	2	gene_id "ENST00000592688.1_ENSG00000167306.14"; transcript_id "ENST00000592688.1_ENSG00000167306.14"; exon_number "4"; exon_id "ENST00000592688.1_ENSG00000167306.14.4";
chr18	/dev/stdin	exon	47365514	47365664	.	-	.	gene_id "ENST00000592688.1_ENSG00000167306.14"; transcript_id "ENST00000592688.1_ENSG00000167306.14"; exon_number "5"; exon_id "ENST00000592688.1_ENSG00000167306.14.5";
chr18	/dev/stdin	CDS	47365514	47365664	.	-	0	gene_id "ENST00000592688.1_ENSG00000167306.14"; transcript_id "ENST00000592688.1_ENSG00000167306.14"; exon_number "5"; exon_id "ENST00000592688.1_ENSG00000167306.14.5";
chr18	/dev/stdin	exon	47367735	47367824	.	-	.	gene_id "ENST00000592688.1_ENSG00000167306.14"; transcript_id "ENST00000592688.1_ENSG00000167306.14"; exon_number "6"; exon_id "ENST00000592688.1_ENSG00000167306.14.6";
chr18	/dev/stdin	CDS	47367735	47367824	.	-	0	gene_id "ENST00000592688.1_ENSG00000167306.14"; transcript_id "ENST00000592688.1_ENSG00000167306.14"; exon_number "6"; exon_id "ENST00000592688.1_ENSG00000167306.14.6";
chr18	/dev/stdin	exon	47369611	47369762	.	-	.	gene_id "ENST00000592688.1_ENSG00000167306.14"; transcript_id "ENST00000592688.1_ENSG00000167306.14"; exon_number "7"; exon_id "ENST00000592688.1_ENSG00000167306.14.7";
chr18	/dev/stdin	CDS	47369611	47369762	.	-	2	gene_id "ENST00000592688.1_ENSG00000167306.14"; transcript_id "ENST00000592688.1_ENSG00000167306.14"; exon_number "7"; exon_id "ENST00000592688.1_ENSG00000167306.14.7";
chr18	/dev/stdin	exon	47373516	47373659	.	-	.	gene_id "ENST00000592688.1_ENSG00000167306.14"; transcript_id "ENST00000592688.1_ENSG00000167306.14"; exon_number "8"; exon_id "ENST00000592688.1_ENSG00000167306.14.8";
chr18	/dev/stdin	CDS	47373516	47373659	.	-	2	gene_id "ENST00000592688.1_ENSG00000167306.14"; transcript_id "ENST00000592688.1_ENSG00000167306.14"; exon_number "8"; exon_id "ENST00000592688.1_ENSG00000167306.14.8";
chr18	/dev/stdin	exon	47375937	47376216	.	-	.	gene_id "ENST00000592688.1_ENSG00000167306.14"; transcript_id "ENST00000592688.1_ENSG00000167306.14"; exon_number "9"; exon_id "ENST00000592688.1_ENSG00000167306.14.9";
chr18	/dev/stdin	CDS	47375937	47376216	.	-	0	gene_id "ENST00000592688.1_ENSG00000167306.14"; transcript_id "ENST00000592688.1_ENSG00000167306.14"; exon_number "9"; exon_id "ENST00000592688.1_ENSG00000167306.14.9";
chr18	/dev/stdin	start_codon	47376214	47376216	.	-	0	gene_id "ENST00000592688.1_ENSG00000167306.14"; transcript_id "ENST00000592688.1_ENSG00000167306.14"; exon_number "9"; exon_id "ENST00000592688.1_ENSG00000167306.14.9";
chr18	/dev/stdin	stop_codon	47352631	47352633	.	-	0	gene_id "ENST00000592688.1_ENSG00000167306.14"; transcript_id "ENST00000592688.1_ENSG00000167306.14"; exon_number "1"; exon_id "ENST00000592688.1_ENSG00000167306.14.1";
chr18	/dev/stdin	transcript	47352631	47438493	.	-	.	gene_id "082be260-fb83-45ec-a602-07ae4e5589c9_ENSG00000167306.14"; transcript_id "082be260-fb83-45ec-a602-07ae4e5589c9_ENSG00000167306.14";
chr18	/dev/stdin	exon	47352631	47352993	.	-	.	gene_id "082be260-fb83-45ec-a602-07ae4e5589c9_ENSG00000167306.14"; transcript_id "082be260-fb83-45ec-a602-07ae4e5589c9_ENSG00000167306.14"; exon_number "1"; exon_id "082be260-fb83-45ec-a602-07ae4e5589c9_ENSG00000167306.14.1";
chr18	/dev/stdin	CDS	47352631	47352993	.	-	1	gene_id "082be260-fb83-45ec-a602-07ae4e5589c9_ENSG00000167306.14"; transcript_id "082be260-fb83-45ec-a602-07ae4e5589c9_ENSG00000167306.14"; exon_number "1"; exon_id "082be260-fb83-45ec-a602-07ae4e5589c9_ENSG00000167306.14.1";
chr18	/dev/stdin	exon	47361714	47361794	.	-	.	gene_id "082be260-fb83-45ec-a602-07ae4e5589c9_ENSG00000167306.14"; transcript_id "082be260-fb83-45ec-a602-07ae4e5589c9_ENSG00000167306.14"; exon_number "2"; exon_id "082be260-fb83-45ec-a602-07ae4e5589c9_ENSG00000167306.14.2";
chr18	/dev/stdin	CDS	47361714	47361794	.	-	1	gene_id "082be260-fb83-45ec-a602-07ae4e5589c9_ENSG00000167306.14"; transcript_id "082be260-fb83-45ec-a602-07ae4e5589c9_ENSG00000167306.14"; exon_number "2"; exon_id "082be260-fb83-45ec-a602-07ae4e5589c9_ENSG00000167306.14.2";
chr18	/dev/stdin	exon	47363081	47363255	.	-	.	gene_id "082be260-fb83-45ec-a602-07ae4e5589c9_ENSG00000167306.14"; transcript_id "082be260-fb83-45ec-a602-07ae4e5589c9_ENSG00000167306.14"; exon_number "3"; exon_id "082be260-fb83-45ec-a602-07ae4e5589c9_ENSG00000167306.14.3";
chr18	/dev/stdin	CDS	47363081	47363255	.	-	2	gene_id "082be260-fb83-45ec-a602-07ae4e5589c9_ENSG00000167306.14"; transcript_id "082be260-fb83-45ec-a602-07ae4e5589c9_ENSG00000167306.14"; exon_number "3"; exon_id "082be260-fb83-45ec-a602-07ae4e5589c9_ENSG00000167306.14.3";
chr18	/dev/stdin	exon	47363887	47364172	.	-	.	gene_id "082be260-fb83-45ec-a602-07ae4e5589c9_ENSG00000167306.14"; transcript_id "082be260-fb83-45ec-a602-07ae4e5589c9_ENSG00000167306.14"; exon_number "4"; exon_id "082be260-fb83-45ec-a602-07ae4e5589c9_ENSG00000167306.14.4";
chr18	/dev/stdin	CDS	47363887	47364172	.	-	0	gene_id "082be260-fb83-45ec-a602-07ae4e5589c9_ENSG00000167306.14"; transcript_id "082be260-fb83-45ec-a602-07ae4e5589c9_ENSG00000167306.14"; exon_number "4"; exon_id "082be260-fb83-45ec-a602-07ae4e5589c9_ENSG00000167306.14.4";
chr18	/dev/stdin	exon	47365514	47365664	.	-	.	gene_id "082be260-fb83-45ec-a602-07ae4e5589c9_ENSG00000167306.14"; transcript_id "082be260-fb83-45ec-a602-07ae4e5589c9_ENSG00000167306.14"; exon_number "5"; exon_id "082be260-fb83-45ec-a602-07ae4e5589c9_ENSG00000167306.14.5";
chr18	/dev/stdin	CDS	47365514	47365664	.	-	1	gene_id "082be260-fb83-45ec-a602-07ae4e5589c9_ENSG00000167306.14"; transcript_id "082be260-fb83-45ec-a602-07ae4e5589c9_ENSG00000167306.14"; exon_number "5"; exon_id "082be260-fb83-45ec-a602-07ae4e5589c9_ENSG00000167306.14.5";
chr18	/dev/stdin	exon	47367735	47367824	.	-	.	gene_id "082be260-fb83-45ec-a602-07ae4e5589c9_ENSG00000167306.14"; transcript_id "082be260-fb83-45ec-a602-07ae4e5589c9_ENSG00000167306.14"; exon_number "6"; exon_id "082be260-fb83-45ec-a602-07ae4e5589c9_ENSG00000167306.14.6";
chr18	/dev/stdin	CDS	47367735	47367824	.	-	1	gene_id "082be260-fb83-45ec-a602-07ae4e5589c9_ENSG00000167306.14"; transcript_id "082be260-fb83-45ec-a602-07ae4e5589c9_ENSG00000167306.14"; exon_number "6"; exon_id "082be260-fb83-45ec-a602-07ae4e5589c9_ENSG00000167306.14.6";
chr18	/dev/stdin	exon	47369611	47369762	.	-	.	gene_id "082be260-fb83-45ec-a602-07ae4e5589c9_ENSG00000167306.14"; transcript_id "082be260-fb83-45ec-a602-07ae4e5589c9_ENSG00000167306.14"; exon_number "7"; exon_id "082be260-fb83-45ec-a602-07ae4e5589c9_ENSG00000167306.14.7";
chr18	/dev/stdin	CDS	47369611	47369762	.	-	0	gene_id "082be260-fb83-45ec-a602-07ae4e5589c9_ENSG00000167306.14"; transcript_id "082be260-fb83-45ec-a602-07ae4e5589c9_ENSG00000167306.14"; exon_number "7"; exon_id "082be260-fb83-45ec-a602-07ae4e5589c9_ENSG00000167306.14.7";
chr18	/dev/stdin	exon	47373516	47373659	.	-	.	gene_id "082be260-fb83-45ec-a602-07ae4e5589c9_ENSG00000167306.14"; transcript_id "082be260-fb83-45ec-a602-07ae4e5589c9_ENSG00000167306.14"; exon_number "8"; exon_id "082be260-fb83-45ec-a602-07ae4e5589c9_ENSG00000167306.14.8";
chr18	/dev/stdin	CDS	47373516	47373659	.	-	0	gene_id "082be260-fb83-45ec-a602-07ae4e5589c9_ENSG00000167306.14"; transcript_id "082be260-fb83-45ec-a602-07ae4e5589c9_ENSG00000167306.14"; exon_number "8"; exon_id "082be260-fb83-45ec-a602-07ae4e5589c9_ENSG00000167306.14.8";
chr18	/dev/stdin	exon	47375937	47376030	.	-	.	gene_id "082be260-fb83-45ec-a602-07ae4e5589c9_ENSG00000167306.14"; transcript_id "082be260-fb83-45ec-a602-07ae4e5589c9_ENSG00000167306.14"; exon_number "9"; exon_id "082be260-fb83-45ec-a602-07ae4e5589c9_ENSG00000167306.14.9";
chr18	/dev/stdin	CDS	47375937	47376030	.	-	1	gene_id "082be260-fb83-45ec-a602-07ae4e5589c9_ENSG00000167306.14"; transcript_id "082be260-fb83-45ec-a602-07ae4e5589c9_ENSG00000167306.14"; exon_number "9"; exon_id "082be260-fb83-45ec-a602-07ae4e5589c9_ENSG00000167306.14.9";
chr18	/dev/stdin	exon	47379819	47380017	.	-	.	gene_id "082be260-fb83-45ec-a602-07ae4e5589c9_ENSG00000167306.14"; transcript_id "082be260-fb83-45ec-a602-07ae4e5589c9_ENSG00000167306.14"; exon_number "10"; exon_id "082be260-fb83-45ec-a602-07ae4e5589c9_ENSG00000167306.14.10";
chr18	/dev/stdin	CDS	47379819	47380017	.	-	2	gene_id "082be260-fb83-45ec-a602-07ae4e5589c9_ENSG00000167306.14"; transcript_id "082be260-fb83-45ec-a602-07ae4e5589c9_ENSG00000167306.14"; exon_number "10"; exon_id "082be260-fb83-45ec-a602-07ae4e5589c9_ENSG00000167306.14.10";
chr18	/dev/stdin	exon	47389597	47389697	.	-	.	gene_id "082be260-fb83-45ec-a602-07ae4e5589c9_ENSG00000167306.14"; transcript_id "082be260-fb83-45ec-a602-07ae4e5589c9_ENSG00000167306.14"; exon_number "11"; exon_id "082be260-fb83-45ec-a602-07ae4e5589c9_ENSG00000167306.14.11";
chr18	/dev/stdin	CDS	47389597	47389697	.	-	1	gene_id "082be260-fb83-45ec-a602-07ae4e5589c9_ENSG00000167306.14"; transcript_id "082be260-fb83-45ec-a602-07ae4e5589c9_ENSG00000167306.14"; exon_number "11"; exon_id "082be260-fb83-45ec-a602-07ae4e5589c9_ENSG00000167306.14.11";
chr18	/dev/stdin	exon	47390511	47390750	.	-	.	gene_id "082be260-fb83-45ec-a602-07ae4e5589c9_ENSG00000167306.14"; transcript_id "082be260-fb83-45ec-a602-07ae4e5589c9_ENSG00000167306.14"; exon_number "12"; exon_id "082be260-fb83-45ec-a602-07ae4e5589c9_ENSG00000167306.14.12";
chr18	/dev/stdin	CDS	47390511	47390750	.	-	1	gene_id "082be260-fb83-45ec-a602-07ae4e5589c9_ENSG00000167306.14"; transcript_id "082be260-fb83-45ec-a602-07ae4e5589c9_ENSG00000167306.14"; exon_number "12"; exon_id "082be260-fb83-45ec-a602-07ae4e5589c9_ENSG00000167306.14.12";
chr18	/dev/stdin	exon	47398537	47398602	.	-	.	gene_id "082be260-fb83-45ec-a602-07ae4e5589c9_ENSG00000167306.14"; transcript_id "082be260-fb83-45ec-a602-07ae4e5589c9_ENSG00000167306.14"; exon_number "13"; exon_id "082be260-fb83-45ec-a602-07ae4e5589c9_ENSG00000167306.14.13";
chr18	/dev/stdin	CDS	47398537	47398602	.	-	1	gene_id "082be260-fb83-45ec-a602-07ae4e5589c9_ENSG00000167306.14"; transcript_id "082be260-fb83-45ec-a602-07ae4e5589c9_ENSG00000167306.14"; exon_number "13"; exon_id "082be260-fb83-45ec-a602-07ae4e5589c9_ENSG00000167306.14.13";
chr18	/dev/stdin	exon	47402057	47402197	.	-	.	gene_id "082be260-fb83-45ec-a602-07ae4e5589c9_ENSG00000167306.14"; transcript_id "082be260-fb83-45ec-a602-07ae4e5589c9_ENSG00000167306.14"; exon_number "14"; exon_id "082be260-fb83-45ec-a602-07ae4e5589c9_ENSG00000167306.14.14";
chr18	/dev/stdin	CDS	47402057	47402197	.	-	1	gene_id "082be260-fb83-45ec-a602-07ae4e5589c9_ENSG00000167306.14"; transcript_id "082be260-fb83-45ec-a602-07ae4e5589c9_ENSG00000167306.14"; exon_number "14"; exon_id "082be260-fb83-45ec-a602-07ae4e5589c9_ENSG00000167306.14.14";
chr18	/dev/stdin	exon	47404133	47404252	.	-	.	gene_id "082be260-fb83-45ec-a602-07ae4e5589c9_ENSG00000167306.14"; transcript_id "082be260-fb83-45ec-a602-07ae4e5589c9_ENSG00000167306.14"; exon_number "15"; exon_id "082be260-fb83-45ec-a602-07ae4e5589c9_ENSG00000167306.14.15";
chr18	/dev/stdin	CDS	47404133	47404252	.	-	1	gene_id "082be260-fb83-45ec-a602-07ae4e5589c9_ENSG00000167306.14"; transcript_id "082be260-fb83-45ec-a602-07ae4e5589c9_ENSG00000167306.14"; exon_number "15"; exon_id "082be260-fb83-45ec-a602-07ae4e5589c9_ENSG00000167306.14.15";
chr18	/dev/stdin	exon	47405315	47405460	.	-	.	gene_id "082be260-fb83-45ec-a602-07ae4e5589c9_ENSG00000167306.14"; transcript_id "082be260-fb83-45ec-a602-07ae4e5589c9_ENSG00000167306.14"; exon_number "16"; exon_id "082be260-fb83-45ec-a602-07ae4e5589c9_ENSG00000167306.14.16";
chr18	/dev/stdin	CDS	47405315	47405460	.	-	0	gene_id "082be260-fb83-45ec-a602-07ae4e5589c9_ENSG00000167306.14"; transcript_id "082be260-fb83-45ec-a602-07ae4e5589c9_ENSG00000167306.14"; exon_number "16"; exon_id "082be260-fb83-45ec-a602-07ae4e5589c9_ENSG00000167306.14.16";
chr18	/dev/stdin	exon	47406741	47406825	.	-	.	gene_id "082be260-fb83-45ec-a602-07ae4e5589c9_ENSG00000167306.14"; transcript_id "082be260-fb83-45ec-a602-07ae4e5589c9_ENSG00000167306.14"; exon_number "17"; exon_id "082be260-fb83-45ec-a602-07ae4e5589c9_ENSG00000167306.14.17";
chr18	/dev/stdin	CDS	47406741	47406825	.	-	1	gene_id "082be260-fb83-45ec-a602-07ae4e5589c9_ENSG00000167306.14"; transcript_id "082be260-fb83-45ec-a602-07ae4e5589c9_ENSG00000167306.14"; exon_number "17"; exon_id "082be260-fb83-45ec-a602-07ae4e5589c9_ENSG00000167306.14.17";
chr18	/dev/stdin	exon	47421311	47421544	.	-	.	gene_id "082be260-fb83-45ec-a602-07ae4e5589c9_ENSG00000167306.14"; transcript_id "082be260-fb83-45ec-a602-07ae4e5589c9_ENSG00000167306.14"; exon_number "18"; exon_id "082be260-fb83-45ec-a602-07ae4e5589c9_ENSG00000167306.14.18";
chr18	/dev/stdin	CDS	47421311	47421544	.	-	1	gene_id "082be260-fb83-45ec-a602-07ae4e5589c9_ENSG00000167306.14"; transcript_id "082be260-fb83-45ec-a602-07ae4e5589c9_ENSG00000167306.14"; exon_number "18"; exon_id "082be260-fb83-45ec-a602-07ae4e5589c9_ENSG00000167306.14.18";
chr18	/dev/stdin	exon	47428964	47429203	.	-	.	gene_id "082be260-fb83-45ec-a602-07ae4e5589c9_ENSG00000167306.14"; transcript_id "082be260-fb83-45ec-a602-07ae4e5589c9_ENSG00000167306.14"; exon_number "19"; exon_id "082be260-fb83-45ec-a602-07ae4e5589c9_ENSG00000167306.14.19";
chr18	/dev/stdin	CDS	47428964	47429203	.	-	1	gene_id "082be260-fb83-45ec-a602-07ae4e5589c9_ENSG00000167306.14"; transcript_id "082be260-fb83-45ec-a602-07ae4e5589c9_ENSG00000167306.14"; exon_number "19"; exon_id "082be260-fb83-45ec-a602-07ae4e5589c9_ENSG00000167306.14.19";
chr18	/dev/stdin	exon	47431042	47431198	.	-	.	gene_id "082be260-fb83-45ec-a602-07ae4e5589c9_ENSG00000167306.14"; transcript_id "082be260-fb83-45ec-a602-07ae4e5589c9_ENSG00000167306.14"; exon_number "20"; exon_id "082be260-fb83-45ec-a602-07ae4e5589c9_ENSG00000167306.14.20";
chr18	/dev/stdin	CDS	47431042	47431198	.	-	2	gene_id "082be260-fb83-45ec-a602-07ae4e5589c9_ENSG00000167306.14"; transcript_id "082be260-fb83-45ec-a602-07ae4e5589c9_ENSG00000167306.14"; exon_number "20"; exon_id "082be260-fb83-45ec-a602-07ae4e5589c9_ENSG00000167306.14.20";
chr18	/dev/stdin	exon	47432789	47433000	.	-	.	gene_id "082be260-fb83-45ec-a602-07ae4e5589c9_ENSG00000167306.14"; transcript_id "082be260-fb83-45ec-a602-07ae4e5589c9_ENSG00000167306.14"; exon_number "21"; exon_id "082be260-fb83-45ec-a602-07ae4e5589c9_ENSG00000167306.14.21";
chr18	/dev/stdin	CDS	47432789	47433000	.	-	1	gene_id "082be260-fb83-45ec-a602-07ae4e5589c9_ENSG00000167306.14"; transcript_id "082be260-fb83-45ec-a602-07ae4e5589c9_ENSG00000167306.14"; exon_number "21"; exon_id "082be260-fb83-45ec-a602-07ae4e5589c9_ENSG00000167306.14.21";
chr18	/dev/stdin	exon	47438432	47438493	.	-	.	gene_id "082be260-fb83-45ec-a602-07ae4e5589c9_ENSG00000167306.14"; transcript_id "082be260-fb83-45ec-a602-07ae4e5589c9_ENSG00000167306.14"; exon_number "22"; exon_id "082be260-fb83-45ec-a602-07ae4e5589c9_ENSG00000167306.14.22";
chr18	/dev/stdin	CDS	47438432	47438493	.	-	0	gene_id "082be260-fb83-45ec-a602-07ae4e5589c9_ENSG00000167306.14"; transcript_id "082be260-fb83-45ec-a602-07ae4e5589c9_ENSG00000167306.14"; exon_number "22"; exon_id "082be260-fb83-45ec-a602-07ae4e5589c9_ENSG00000167306.14.22";
chr18	/dev/stdin	start_codon	47438491	47438493	.	-	0	gene_id "082be260-fb83-45ec-a602-07ae4e5589c9_ENSG00000167306.14"; transcript_id "082be260-fb83-45ec-a602-07ae4e5589c9_ENSG00000167306.14"; exon_number "22"; exon_id "082be260-fb83-45ec-a602-07ae4e5589c9_ENSG00000167306.14.22";
chr18	/dev/stdin	transcript	47788060	47800218	.	-	.	gene_id "209af75e-8934-4dd8-971a-d284f23687eb_ENSG00000141644.13"; transcript_id "209af75e-8934-4dd8-971a-d284f23687eb_ENSG00000141644.13";
chr18	/dev/stdin	exon	47788060	47788589	.	-	.	gene_id "209af75e-8934-4dd8-971a-d284f23687eb_ENSG00000141644.13"; transcript_id "209af75e-8934-4dd8-971a-d284f23687eb_ENSG00000141644.13"; exon_number "1"; exon_id "209af75e-8934-4dd8-971a-d284f23687eb_ENSG00000141644.13.1";
chr18	/dev/stdin	CDS	47788060	47788589	.	-	1	gene_id "209af75e-8934-4dd8-971a-d284f23687eb_ENSG00000141644.13"; transcript_id "209af75e-8934-4dd8-971a-d284f23687eb_ENSG00000141644.13"; exon_number "1"; exon_id "209af75e-8934-4dd8-971a-d284f23687eb_ENSG00000141644.13.1";
chr18	/dev/stdin	exon	47799047	47799108	.	-	.	gene_id "209af75e-8934-4dd8-971a-d284f23687eb_ENSG00000141644.13"; transcript_id "209af75e-8934-4dd8-971a-d284f23687eb_ENSG00000141644.13"; exon_number "2"; exon_id "209af75e-8934-4dd8-971a-d284f23687eb_ENSG00000141644.13.2";
chr18	/dev/stdin	CDS	47799047	47799108	.	-	0	gene_id "209af75e-8934-4dd8-971a-d284f23687eb_ENSG00000141644.13"; transcript_id "209af75e-8934-4dd8-971a-d284f23687eb_ENSG00000141644.13"; exon_number "2"; exon_id "209af75e-8934-4dd8-971a-d284f23687eb_ENSG00000141644.13.2";
chr18	/dev/stdin	exon	47799194	47799325	.	-	.	gene_id "209af75e-8934-4dd8-971a-d284f23687eb_ENSG00000141644.13"; transcript_id "209af75e-8934-4dd8-971a-d284f23687eb_ENSG00000141644.13"; exon_number "3"; exon_id "209af75e-8934-4dd8-971a-d284f23687eb_ENSG00000141644.13.3";
chr18	/dev/stdin	CDS	47799194	47799325	.	-	0	gene_id "209af75e-8934-4dd8-971a-d284f23687eb_ENSG00000141644.13"; transcript_id "209af75e-8934-4dd8-971a-d284f23687eb_ENSG00000141644.13"; exon_number "3"; exon_id "209af75e-8934-4dd8-971a-d284f23687eb_ENSG00000141644.13.3";
chr18	/dev/stdin	exon	47799704	47799841	.	-	.	gene_id "209af75e-8934-4dd8-971a-d284f23687eb_ENSG00000141644.13"; transcript_id "209af75e-8934-4dd8-971a-d284f23687eb_ENSG00000141644.13"; exon_number "4"; exon_id "209af75e-8934-4dd8-971a-d284f23687eb_ENSG00000141644.13.4";
chr18	/dev/stdin	CDS	47799704	47799841	.	-	0	gene_id "209af75e-8934-4dd8-971a-d284f23687eb_ENSG00000141644.13"; transcript_id "209af75e-8934-4dd8-971a-d284f23687eb_ENSG00000141644.13"; exon_number "4"; exon_id "209af75e-8934-4dd8-971a-d284f23687eb_ENSG00000141644.13.4";
chr18	/dev/stdin	exon	47799934	47800218	.	-	.	gene_id "209af75e-8934-4dd8-971a-d284f23687eb_ENSG00000141644.13"; transcript_id "209af75e-8934-4dd8-971a-d284f23687eb_ENSG00000141644.13"; exon_number "5"; exon_id "209af75e-8934-4dd8-971a-d284f23687eb_ENSG00000141644.13.5";
chr18	/dev/stdin	CDS	47799934	47800218	.	-	0	gene_id "209af75e-8934-4dd8-971a-d284f23687eb_ENSG00000141644.13"; transcript_id "209af75e-8934-4dd8-971a-d284f23687eb_ENSG00000141644.13"; exon_number "5"; exon_id "209af75e-8934-4dd8-971a-d284f23687eb_ENSG00000141644.13.5";
chr18	/dev/stdin	start_codon	47800216	47800218	.	-	0	gene_id "209af75e-8934-4dd8-971a-d284f23687eb_ENSG00000141644.13"; transcript_id "209af75e-8934-4dd8-971a-d284f23687eb_ENSG00000141644.13"; exon_number "5"; exon_id "209af75e-8934-4dd8-971a-d284f23687eb_ENSG00000141644.13.5";
chr18	/dev/stdin	transcript	47788060	47807811	.	-	.	gene_id "05ab5fff-7255-46bc-a430-511f0a532df8_ENSG00000141644.13"; transcript_id "05ab5fff-7255-46bc-a430-511f0a532df8_ENSG00000141644.13";
chr18	/dev/stdin	exon	47788060	47788589	.	-	.	gene_id "05ab5fff-7255-46bc-a430-511f0a532df8_ENSG00000141644.13"; transcript_id "05ab5fff-7255-46bc-a430-511f0a532df8_ENSG00000141644.13"; exon_number "1"; exon_id "05ab5fff-7255-46bc-a430-511f0a532df8_ENSG00000141644.13.1";
chr18	/dev/stdin	CDS	47788063	47788589	.	-	2	gene_id "05ab5fff-7255-46bc-a430-511f0a532df8_ENSG00000141644.13"; transcript_id "05ab5fff-7255-46bc-a430-511f0a532df8_ENSG00000141644.13"; exon_number "1"; exon_id "05ab5fff-7255-46bc-a430-511f0a532df8_ENSG00000141644.13.1";
chr18	/dev/stdin	exon	47799194	47799325	.	-	.	gene_id "05ab5fff-7255-46bc-a430-511f0a532df8_ENSG00000141644.13"; transcript_id "05ab5fff-7255-46bc-a430-511f0a532df8_ENSG00000141644.13"; exon_number "2"; exon_id "05ab5fff-7255-46bc-a430-511f0a532df8_ENSG00000141644.13.2";
chr18	/dev/stdin	CDS	47799194	47799325	.	-	2	gene_id "05ab5fff-7255-46bc-a430-511f0a532df8_ENSG00000141644.13"; transcript_id "05ab5fff-7255-46bc-a430-511f0a532df8_ENSG00000141644.13"; exon_number "2"; exon_id "05ab5fff-7255-46bc-a430-511f0a532df8_ENSG00000141644.13.2";
chr18	/dev/stdin	exon	47799704	47799841	.	-	.	gene_id "05ab5fff-7255-46bc-a430-511f0a532df8_ENSG00000141644.13"; transcript_id "05ab5fff-7255-46bc-a430-511f0a532df8_ENSG00000141644.13"; exon_number "3"; exon_id "05ab5fff-7255-46bc-a430-511f0a532df8_ENSG00000141644.13.3";
chr18	/dev/stdin	CDS	47799704	47799841	.	-	2	gene_id "05ab5fff-7255-46bc-a430-511f0a532df8_ENSG00000141644.13"; transcript_id "05ab5fff-7255-46bc-a430-511f0a532df8_ENSG00000141644.13"; exon_number "3"; exon_id "05ab5fff-7255-46bc-a430-511f0a532df8_ENSG00000141644.13.3";
chr18	/dev/stdin	exon	47799934	47800233	.	-	.	gene_id "05ab5fff-7255-46bc-a430-511f0a532df8_ENSG00000141644.13"; transcript_id "05ab5fff-7255-46bc-a430-511f0a532df8_ENSG00000141644.13"; exon_number "4"; exon_id "05ab5fff-7255-46bc-a430-511f0a532df8_ENSG00000141644.13.4";
chr18	/dev/stdin	CDS	47799934	47800233	.	-	2	gene_id "05ab5fff-7255-46bc-a430-511f0a532df8_ENSG00000141644.13"; transcript_id "05ab5fff-7255-46bc-a430-511f0a532df8_ENSG00000141644.13"; exon_number "4"; exon_id "05ab5fff-7255-46bc-a430-511f0a532df8_ENSG00000141644.13.4";
chr18	/dev/stdin	exon	47801347	47801415	.	-	.	gene_id "05ab5fff-7255-46bc-a430-511f0a532df8_ENSG00000141644.13"; transcript_id "05ab5fff-7255-46bc-a430-511f0a532df8_ENSG00000141644.13"; exon_number "5"; exon_id "05ab5fff-7255-46bc-a430-511f0a532df8_ENSG00000141644.13.5";
chr18	/dev/stdin	CDS	47801347	47801415	.	-	2	gene_id "05ab5fff-7255-46bc-a430-511f0a532df8_ENSG00000141644.13"; transcript_id "05ab5fff-7255-46bc-a430-511f0a532df8_ENSG00000141644.13"; exon_number "5"; exon_id "05ab5fff-7255-46bc-a430-511f0a532df8_ENSG00000141644.13.5";
chr18	/dev/stdin	exon	47801499	47801615	.	-	.	gene_id "05ab5fff-7255-46bc-a430-511f0a532df8_ENSG00000141644.13"; transcript_id "05ab5fff-7255-46bc-a430-511f0a532df8_ENSG00000141644.13"; exon_number "6"; exon_id "05ab5fff-7255-46bc-a430-511f0a532df8_ENSG00000141644.13.6";
chr18	/dev/stdin	CDS	47801499	47801615	.	-	2	gene_id "05ab5fff-7255-46bc-a430-511f0a532df8_ENSG00000141644.13"; transcript_id "05ab5fff-7255-46bc-a430-511f0a532df8_ENSG00000141644.13"; exon_number "6"; exon_id "05ab5fff-7255-46bc-a430-511f0a532df8_ENSG00000141644.13.6";
chr18	/dev/stdin	exon	47801970	47802098	.	-	.	gene_id "05ab5fff-7255-46bc-a430-511f0a532df8_ENSG00000141644.13"; transcript_id "05ab5fff-7255-46bc-a430-511f0a532df8_ENSG00000141644.13"; exon_number "7"; exon_id "05ab5fff-7255-46bc-a430-511f0a532df8_ENSG00000141644.13.7";
chr18	/dev/stdin	CDS	47801970	47802098	.	-	2	gene_id "05ab5fff-7255-46bc-a430-511f0a532df8_ENSG00000141644.13"; transcript_id "05ab5fff-7255-46bc-a430-511f0a532df8_ENSG00000141644.13"; exon_number "7"; exon_id "05ab5fff-7255-46bc-a430-511f0a532df8_ENSG00000141644.13.7";
chr18	/dev/stdin	exon	47802205	47802351	.	-	.	gene_id "05ab5fff-7255-46bc-a430-511f0a532df8_ENSG00000141644.13"; transcript_id "05ab5fff-7255-46bc-a430-511f0a532df8_ENSG00000141644.13"; exon_number "8"; exon_id "05ab5fff-7255-46bc-a430-511f0a532df8_ENSG00000141644.13.8";
chr18	/dev/stdin	CDS	47802205	47802351	.	-	2	gene_id "05ab5fff-7255-46bc-a430-511f0a532df8_ENSG00000141644.13"; transcript_id "05ab5fff-7255-46bc-a430-511f0a532df8_ENSG00000141644.13"; exon_number "8"; exon_id "05ab5fff-7255-46bc-a430-511f0a532df8_ENSG00000141644.13.8";
chr18	/dev/stdin	exon	47802748	47802788	.	-	.	gene_id "05ab5fff-7255-46bc-a430-511f0a532df8_ENSG00000141644.13"; transcript_id "05ab5fff-7255-46bc-a430-511f0a532df8_ENSG00000141644.13"; exon_number "9"; exon_id "05ab5fff-7255-46bc-a430-511f0a532df8_ENSG00000141644.13.9";
chr18	/dev/stdin	CDS	47802748	47802788	.	-	1	gene_id "05ab5fff-7255-46bc-a430-511f0a532df8_ENSG00000141644.13"; transcript_id "05ab5fff-7255-46bc-a430-511f0a532df8_ENSG00000141644.13"; exon_number "9"; exon_id "05ab5fff-7255-46bc-a430-511f0a532df8_ENSG00000141644.13.9";
chr18	/dev/stdin	exon	47803032	47803114	.	-	.	gene_id "05ab5fff-7255-46bc-a430-511f0a532df8_ENSG00000141644.13"; transcript_id "05ab5fff-7255-46bc-a430-511f0a532df8_ENSG00000141644.13"; exon_number "10"; exon_id "05ab5fff-7255-46bc-a430-511f0a532df8_ENSG00000141644.13.10";
chr18	/dev/stdin	CDS	47803032	47803114	.	-	0	gene_id "05ab5fff-7255-46bc-a430-511f0a532df8_ENSG00000141644.13"; transcript_id "05ab5fff-7255-46bc-a430-511f0a532df8_ENSG00000141644.13"; exon_number "10"; exon_id "05ab5fff-7255-46bc-a430-511f0a532df8_ENSG00000141644.13.10";
chr18	/dev/stdin	exon	47803202	47803368	.	-	.	gene_id "05ab5fff-7255-46bc-a430-511f0a532df8_ENSG00000141644.13"; transcript_id "05ab5fff-7255-46bc-a430-511f0a532df8_ENSG00000141644.13"; exon_number "11"; exon_id "05ab5fff-7255-46bc-a430-511f0a532df8_ENSG00000141644.13.11";
chr18	/dev/stdin	CDS	47803202	47803368	.	-	2	gene_id "05ab5fff-7255-46bc-a430-511f0a532df8_ENSG00000141644.13"; transcript_id "05ab5fff-7255-46bc-a430-511f0a532df8_ENSG00000141644.13"; exon_number "11"; exon_id "05ab5fff-7255-46bc-a430-511f0a532df8_ENSG00000141644.13.11";
chr18	/dev/stdin	exon	47803460	47803566	.	-	.	gene_id "05ab5fff-7255-46bc-a430-511f0a532df8_ENSG00000141644.13"; transcript_id "05ab5fff-7255-46bc-a430-511f0a532df8_ENSG00000141644.13"; exon_number "12"; exon_id "05ab5fff-7255-46bc-a430-511f0a532df8_ENSG00000141644.13.12";
chr18	/dev/stdin	CDS	47803460	47803566	.	-	1	gene_id "05ab5fff-7255-46bc-a430-511f0a532df8_ENSG00000141644.13"; transcript_id "05ab5fff-7255-46bc-a430-511f0a532df8_ENSG00000141644.13"; exon_number "12"; exon_id "05ab5fff-7255-46bc-a430-511f0a532df8_ENSG00000141644.13.12";
chr18	/dev/stdin	exon	47806246	47806387	.	-	.	gene_id "05ab5fff-7255-46bc-a430-511f0a532df8_ENSG00000141644.13"; transcript_id "05ab5fff-7255-46bc-a430-511f0a532df8_ENSG00000141644.13"; exon_number "13"; exon_id "05ab5fff-7255-46bc-a430-511f0a532df8_ENSG00000141644.13.13";
chr18	/dev/stdin	CDS	47806246	47806387	.	-	2	gene_id "05ab5fff-7255-46bc-a430-511f0a532df8_ENSG00000141644.13"; transcript_id "05ab5fff-7255-46bc-a430-511f0a532df8_ENSG00000141644.13"; exon_number "13"; exon_id "05ab5fff-7255-46bc-a430-511f0a532df8_ENSG00000141644.13.13";
chr18	/dev/stdin	exon	47807733	47807811	.	-	.	gene_id "05ab5fff-7255-46bc-a430-511f0a532df8_ENSG00000141644.13"; transcript_id "05ab5fff-7255-46bc-a430-511f0a532df8_ENSG00000141644.13"; exon_number "14"; exon_id "05ab5fff-7255-46bc-a430-511f0a532df8_ENSG00000141644.13.14";
chr18	/dev/stdin	CDS	47807733	47807811	.	-	0	gene_id "05ab5fff-7255-46bc-a430-511f0a532df8_ENSG00000141644.13"; transcript_id "05ab5fff-7255-46bc-a430-511f0a532df8_ENSG00000141644.13"; exon_number "14"; exon_id "05ab5fff-7255-46bc-a430-511f0a532df8_ENSG00000141644.13.14";
chr18	/dev/stdin	start_codon	47807809	47807811	.	-	0	gene_id "05ab5fff-7255-46bc-a430-511f0a532df8_ENSG00000141644.13"; transcript_id "05ab5fff-7255-46bc-a430-511f0a532df8_ENSG00000141644.13"; exon_number "14"; exon_id "05ab5fff-7255-46bc-a430-511f0a532df8_ENSG00000141644.13.14";
chr18	/dev/stdin	stop_codon	47788060	47788062	.	-	0	gene_id "05ab5fff-7255-46bc-a430-511f0a532df8_ENSG00000141644.13"; transcript_id "05ab5fff-7255-46bc-a430-511f0a532df8_ENSG00000141644.13"; exon_number "1"; exon_id "05ab5fff-7255-46bc-a430-511f0a532df8_ENSG00000141644.13.1";
chr18	/dev/stdin	transcript	47788060	47800684	.	-	.	gene_id "974b95ad-48ee-4912-96a6-218d7c2e9146_ENSG00000141644.13"; transcript_id "974b95ad-48ee-4912-96a6-218d7c2e9146_ENSG00000141644.13";
chr18	/dev/stdin	exon	47788060	47788589	.	-	.	gene_id "974b95ad-48ee-4912-96a6-218d7c2e9146_ENSG00000141644.13"; transcript_id "974b95ad-48ee-4912-96a6-218d7c2e9146_ENSG00000141644.13"; exon_number "1"; exon_id "974b95ad-48ee-4912-96a6-218d7c2e9146_ENSG00000141644.13.1";
chr18	/dev/stdin	CDS	47788060	47788589	.	-	1	gene_id "974b95ad-48ee-4912-96a6-218d7c2e9146_ENSG00000141644.13"; transcript_id "974b95ad-48ee-4912-96a6-218d7c2e9146_ENSG00000141644.13"; exon_number "1"; exon_id "974b95ad-48ee-4912-96a6-218d7c2e9146_ENSG00000141644.13.1";
chr18	/dev/stdin	exon	47792706	47793083	.	-	.	gene_id "974b95ad-48ee-4912-96a6-218d7c2e9146_ENSG00000141644.13"; transcript_id "974b95ad-48ee-4912-96a6-218d7c2e9146_ENSG00000141644.13"; exon_number "2"; exon_id "974b95ad-48ee-4912-96a6-218d7c2e9146_ENSG00000141644.13.2";
chr18	/dev/stdin	CDS	47792706	47793083	.	-	1	gene_id "974b95ad-48ee-4912-96a6-218d7c2e9146_ENSG00000141644.13"; transcript_id "974b95ad-48ee-4912-96a6-218d7c2e9146_ENSG00000141644.13"; exon_number "2"; exon_id "974b95ad-48ee-4912-96a6-218d7c2e9146_ENSG00000141644.13.2";
chr18	/dev/stdin	exon	47793977	47794033	.	-	.	gene_id "974b95ad-48ee-4912-96a6-218d7c2e9146_ENSG00000141644.13"; transcript_id "974b95ad-48ee-4912-96a6-218d7c2e9146_ENSG00000141644.13"; exon_number "3"; exon_id "974b95ad-48ee-4912-96a6-218d7c2e9146_ENSG00000141644.13.3";
chr18	/dev/stdin	CDS	47793977	47794033	.	-	1	gene_id "974b95ad-48ee-4912-96a6-218d7c2e9146_ENSG00000141644.13"; transcript_id "974b95ad-48ee-4912-96a6-218d7c2e9146_ENSG00000141644.13"; exon_number "3"; exon_id "974b95ad-48ee-4912-96a6-218d7c2e9146_ENSG00000141644.13.3";
chr18	/dev/stdin	exon	47799047	47799108	.	-	.	gene_id "974b95ad-48ee-4912-96a6-218d7c2e9146_ENSG00000141644.13"; transcript_id "974b95ad-48ee-4912-96a6-218d7c2e9146_ENSG00000141644.13"; exon_number "4"; exon_id "974b95ad-48ee-4912-96a6-218d7c2e9146_ENSG00000141644.13.4";
chr18	/dev/stdin	CDS	47799047	47799108	.	-	0	gene_id "974b95ad-48ee-4912-96a6-218d7c2e9146_ENSG00000141644.13"; transcript_id "974b95ad-48ee-4912-96a6-218d7c2e9146_ENSG00000141644.13"; exon_number "4"; exon_id "974b95ad-48ee-4912-96a6-218d7c2e9146_ENSG00000141644.13.4";
chr18	/dev/stdin	exon	47799194	47799325	.	-	.	gene_id "974b95ad-48ee-4912-96a6-218d7c2e9146_ENSG00000141644.13"; transcript_id "974b95ad-48ee-4912-96a6-218d7c2e9146_ENSG00000141644.13"; exon_number "5"; exon_id "974b95ad-48ee-4912-96a6-218d7c2e9146_ENSG00000141644.13.5";
chr18	/dev/stdin	CDS	47799194	47799325	.	-	0	gene_id "974b95ad-48ee-4912-96a6-218d7c2e9146_ENSG00000141644.13"; transcript_id "974b95ad-48ee-4912-96a6-218d7c2e9146_ENSG00000141644.13"; exon_number "5"; exon_id "974b95ad-48ee-4912-96a6-218d7c2e9146_ENSG00000141644.13.5";
chr18	/dev/stdin	exon	47799704	47799841	.	-	.	gene_id "974b95ad-48ee-4912-96a6-218d7c2e9146_ENSG00000141644.13"; transcript_id "974b95ad-48ee-4912-96a6-218d7c2e9146_ENSG00000141644.13"; exon_number "6"; exon_id "974b95ad-48ee-4912-96a6-218d7c2e9146_ENSG00000141644.13.6";
chr18	/dev/stdin	CDS	47799704	47799841	.	-	0	gene_id "974b95ad-48ee-4912-96a6-218d7c2e9146_ENSG00000141644.13"; transcript_id "974b95ad-48ee-4912-96a6-218d7c2e9146_ENSG00000141644.13"; exon_number "6"; exon_id "974b95ad-48ee-4912-96a6-218d7c2e9146_ENSG00000141644.13.6";
chr18	/dev/stdin	exon	47799934	47800233	.	-	.	gene_id "974b95ad-48ee-4912-96a6-218d7c2e9146_ENSG00000141644.13"; transcript_id "974b95ad-48ee-4912-96a6-218d7c2e9146_ENSG00000141644.13"; exon_number "7"; exon_id "974b95ad-48ee-4912-96a6-218d7c2e9146_ENSG00000141644.13.7";
chr18	/dev/stdin	CDS	47799934	47800233	.	-	0	gene_id "974b95ad-48ee-4912-96a6-218d7c2e9146_ENSG00000141644.13"; transcript_id "974b95ad-48ee-4912-96a6-218d7c2e9146_ENSG00000141644.13"; exon_number "7"; exon_id "974b95ad-48ee-4912-96a6-218d7c2e9146_ENSG00000141644.13.7";
chr18	/dev/stdin	exon	47800556	47800684	.	-	.	gene_id "974b95ad-48ee-4912-96a6-218d7c2e9146_ENSG00000141644.13"; transcript_id "974b95ad-48ee-4912-96a6-218d7c2e9146_ENSG00000141644.13"; exon_number "8"; exon_id "974b95ad-48ee-4912-96a6-218d7c2e9146_ENSG00000141644.13.8";
chr18	/dev/stdin	CDS	47800556	47800684	.	-	0	gene_id "974b95ad-48ee-4912-96a6-218d7c2e9146_ENSG00000141644.13"; transcript_id "974b95ad-48ee-4912-96a6-218d7c2e9146_ENSG00000141644.13"; exon_number "8"; exon_id "974b95ad-48ee-4912-96a6-218d7c2e9146_ENSG00000141644.13.8";
chr18	/dev/stdin	start_codon	47800682	47800684	.	-	0	gene_id "974b95ad-48ee-4912-96a6-218d7c2e9146_ENSG00000141644.13"; transcript_id "974b95ad-48ee-4912-96a6-218d7c2e9146_ENSG00000141644.13"; exon_number "8"; exon_id "974b95ad-48ee-4912-96a6-218d7c2e9146_ENSG00000141644.13.8";
chr18	/dev/stdin	transcript	47788175	47807811	.	-	.	gene_id "d1e0b742-558b-4545-8a74-4fdd3ced94cc_ENSG00000141644.13"; transcript_id "d1e0b742-558b-4545-8a74-4fdd3ced94cc_ENSG00000141644.13";
chr18	/dev/stdin	exon	47788175	47788589	.	-	.	gene_id "d1e0b742-558b-4545-8a74-4fdd3ced94cc_ENSG00000141644.13"; transcript_id "d1e0b742-558b-4545-8a74-4fdd3ced94cc_ENSG00000141644.13"; exon_number "1"; exon_id "d1e0b742-558b-4545-8a74-4fdd3ced94cc_ENSG00000141644.13.1";
chr18	/dev/stdin	CDS	47788175	47788589	.	-	2	gene_id "d1e0b742-558b-4545-8a74-4fdd3ced94cc_ENSG00000141644.13"; transcript_id "d1e0b742-558b-4545-8a74-4fdd3ced94cc_ENSG00000141644.13"; exon_number "1"; exon_id "d1e0b742-558b-4545-8a74-4fdd3ced94cc_ENSG00000141644.13.1";
chr18	/dev/stdin	exon	47799047	47799108	.	-	.	gene_id "d1e0b742-558b-4545-8a74-4fdd3ced94cc_ENSG00000141644.13"; transcript_id "d1e0b742-558b-4545-8a74-4fdd3ced94cc_ENSG00000141644.13"; exon_number "2"; exon_id "d1e0b742-558b-4545-8a74-4fdd3ced94cc_ENSG00000141644.13.2";
chr18	/dev/stdin	CDS	47799047	47799108	.	-	1	gene_id "d1e0b742-558b-4545-8a74-4fdd3ced94cc_ENSG00000141644.13"; transcript_id "d1e0b742-558b-4545-8a74-4fdd3ced94cc_ENSG00000141644.13"; exon_number "2"; exon_id "d1e0b742-558b-4545-8a74-4fdd3ced94cc_ENSG00000141644.13.2";
chr18	/dev/stdin	exon	47799194	47799325	.	-	.	gene_id "d1e0b742-558b-4545-8a74-4fdd3ced94cc_ENSG00000141644.13"; transcript_id "d1e0b742-558b-4545-8a74-4fdd3ced94cc_ENSG00000141644.13"; exon_number "3"; exon_id "d1e0b742-558b-4545-8a74-4fdd3ced94cc_ENSG00000141644.13.3";
chr18	/dev/stdin	CDS	47799194	47799325	.	-	1	gene_id "d1e0b742-558b-4545-8a74-4fdd3ced94cc_ENSG00000141644.13"; transcript_id "d1e0b742-558b-4545-8a74-4fdd3ced94cc_ENSG00000141644.13"; exon_number "3"; exon_id "d1e0b742-558b-4545-8a74-4fdd3ced94cc_ENSG00000141644.13.3";
chr18	/dev/stdin	exon	47799704	47799841	.	-	.	gene_id "d1e0b742-558b-4545-8a74-4fdd3ced94cc_ENSG00000141644.13"; transcript_id "d1e0b742-558b-4545-8a74-4fdd3ced94cc_ENSG00000141644.13"; exon_number "4"; exon_id "d1e0b742-558b-4545-8a74-4fdd3ced94cc_ENSG00000141644.13.4";
chr18	/dev/stdin	CDS	47799704	47799841	.	-	1	gene_id "d1e0b742-558b-4545-8a74-4fdd3ced94cc_ENSG00000141644.13"; transcript_id "d1e0b742-558b-4545-8a74-4fdd3ced94cc_ENSG00000141644.13"; exon_number "4"; exon_id "d1e0b742-558b-4545-8a74-4fdd3ced94cc_ENSG00000141644.13.4";
chr18	/dev/stdin	exon	47799934	47800233	.	-	.	gene_id "d1e0b742-558b-4545-8a74-4fdd3ced94cc_ENSG00000141644.13"; transcript_id "d1e0b742-558b-4545-8a74-4fdd3ced94cc_ENSG00000141644.13"; exon_number "5"; exon_id "d1e0b742-558b-4545-8a74-4fdd3ced94cc_ENSG00000141644.13.5";
chr18	/dev/stdin	CDS	47799934	47800233	.	-	1	gene_id "d1e0b742-558b-4545-8a74-4fdd3ced94cc_ENSG00000141644.13"; transcript_id "d1e0b742-558b-4545-8a74-4fdd3ced94cc_ENSG00000141644.13"; exon_number "5"; exon_id "d1e0b742-558b-4545-8a74-4fdd3ced94cc_ENSG00000141644.13.5";
chr18	/dev/stdin	exon	47800556	47800723	.	-	.	gene_id "d1e0b742-558b-4545-8a74-4fdd3ced94cc_ENSG00000141644.13"; transcript_id "d1e0b742-558b-4545-8a74-4fdd3ced94cc_ENSG00000141644.13"; exon_number "6"; exon_id "d1e0b742-558b-4545-8a74-4fdd3ced94cc_ENSG00000141644.13.6";
chr18	/dev/stdin	CDS	47800556	47800723	.	-	1	gene_id "d1e0b742-558b-4545-8a74-4fdd3ced94cc_ENSG00000141644.13"; transcript_id "d1e0b742-558b-4545-8a74-4fdd3ced94cc_ENSG00000141644.13"; exon_number "6"; exon_id "d1e0b742-558b-4545-8a74-4fdd3ced94cc_ENSG00000141644.13.6";
chr18	/dev/stdin	exon	47801347	47801415	.	-	.	gene_id "d1e0b742-558b-4545-8a74-4fdd3ced94cc_ENSG00000141644.13"; transcript_id "d1e0b742-558b-4545-8a74-4fdd3ced94cc_ENSG00000141644.13"; exon_number "7"; exon_id "d1e0b742-558b-4545-8a74-4fdd3ced94cc_ENSG00000141644.13.7";
chr18	/dev/stdin	CDS	47801347	47801415	.	-	1	gene_id "d1e0b742-558b-4545-8a74-4fdd3ced94cc_ENSG00000141644.13"; transcript_id "d1e0b742-558b-4545-8a74-4fdd3ced94cc_ENSG00000141644.13"; exon_number "7"; exon_id "d1e0b742-558b-4545-8a74-4fdd3ced94cc_ENSG00000141644.13.7";
chr18	/dev/stdin	exon	47801499	47801615	.	-	.	gene_id "d1e0b742-558b-4545-8a74-4fdd3ced94cc_ENSG00000141644.13"; transcript_id "d1e0b742-558b-4545-8a74-4fdd3ced94cc_ENSG00000141644.13"; exon_number "8"; exon_id "d1e0b742-558b-4545-8a74-4fdd3ced94cc_ENSG00000141644.13.8";
chr18	/dev/stdin	CDS	47801499	47801615	.	-	1	gene_id "d1e0b742-558b-4545-8a74-4fdd3ced94cc_ENSG00000141644.13"; transcript_id "d1e0b742-558b-4545-8a74-4fdd3ced94cc_ENSG00000141644.13"; exon_number "8"; exon_id "d1e0b742-558b-4545-8a74-4fdd3ced94cc_ENSG00000141644.13.8";
chr18	/dev/stdin	exon	47801970	47802098	.	-	.	gene_id "d1e0b742-558b-4545-8a74-4fdd3ced94cc_ENSG00000141644.13"; transcript_id "d1e0b742-558b-4545-8a74-4fdd3ced94cc_ENSG00000141644.13"; exon_number "9"; exon_id "d1e0b742-558b-4545-8a74-4fdd3ced94cc_ENSG00000141644.13.9";
chr18	/dev/stdin	CDS	47801970	47802098	.	-	1	gene_id "d1e0b742-558b-4545-8a74-4fdd3ced94cc_ENSG00000141644.13"; transcript_id "d1e0b742-558b-4545-8a74-4fdd3ced94cc_ENSG00000141644.13"; exon_number "9"; exon_id "d1e0b742-558b-4545-8a74-4fdd3ced94cc_ENSG00000141644.13.9";
chr18	/dev/stdin	exon	47802205	47802351	.	-	.	gene_id "d1e0b742-558b-4545-8a74-4fdd3ced94cc_ENSG00000141644.13"; transcript_id "d1e0b742-558b-4545-8a74-4fdd3ced94cc_ENSG00000141644.13"; exon_number "10"; exon_id "d1e0b742-558b-4545-8a74-4fdd3ced94cc_ENSG00000141644.13.10";
chr18	/dev/stdin	CDS	47802205	47802351	.	-	1	gene_id "d1e0b742-558b-4545-8a74-4fdd3ced94cc_ENSG00000141644.13"; transcript_id "d1e0b742-558b-4545-8a74-4fdd3ced94cc_ENSG00000141644.13"; exon_number "10"; exon_id "d1e0b742-558b-4545-8a74-4fdd3ced94cc_ENSG00000141644.13.10";
chr18	/dev/stdin	exon	47802748	47802788	.	-	.	gene_id "d1e0b742-558b-4545-8a74-4fdd3ced94cc_ENSG00000141644.13"; transcript_id "d1e0b742-558b-4545-8a74-4fdd3ced94cc_ENSG00000141644.13"; exon_number "11"; exon_id "d1e0b742-558b-4545-8a74-4fdd3ced94cc_ENSG00000141644.13.11";
chr18	/dev/stdin	CDS	47802748	47802788	.	-	0	gene_id "d1e0b742-558b-4545-8a74-4fdd3ced94cc_ENSG00000141644.13"; transcript_id "d1e0b742-558b-4545-8a74-4fdd3ced94cc_ENSG00000141644.13"; exon_number "11"; exon_id "d1e0b742-558b-4545-8a74-4fdd3ced94cc_ENSG00000141644.13.11";
chr18	/dev/stdin	exon	47803032	47803114	.	-	.	gene_id "d1e0b742-558b-4545-8a74-4fdd3ced94cc_ENSG00000141644.13"; transcript_id "d1e0b742-558b-4545-8a74-4fdd3ced94cc_ENSG00000141644.13"; exon_number "12"; exon_id "d1e0b742-558b-4545-8a74-4fdd3ced94cc_ENSG00000141644.13.12";
chr18	/dev/stdin	CDS	47803032	47803114	.	-	2	gene_id "d1e0b742-558b-4545-8a74-4fdd3ced94cc_ENSG00000141644.13"; transcript_id "d1e0b742-558b-4545-8a74-4fdd3ced94cc_ENSG00000141644.13"; exon_number "12"; exon_id "d1e0b742-558b-4545-8a74-4fdd3ced94cc_ENSG00000141644.13.12";
chr18	/dev/stdin	exon	47803202	47803368	.	-	.	gene_id "d1e0b742-558b-4545-8a74-4fdd3ced94cc_ENSG00000141644.13"; transcript_id "d1e0b742-558b-4545-8a74-4fdd3ced94cc_ENSG00000141644.13"; exon_number "13"; exon_id "d1e0b742-558b-4545-8a74-4fdd3ced94cc_ENSG00000141644.13.13";
chr18	/dev/stdin	CDS	47803202	47803368	.	-	1	gene_id "d1e0b742-558b-4545-8a74-4fdd3ced94cc_ENSG00000141644.13"; transcript_id "d1e0b742-558b-4545-8a74-4fdd3ced94cc_ENSG00000141644.13"; exon_number "13"; exon_id "d1e0b742-558b-4545-8a74-4fdd3ced94cc_ENSG00000141644.13.13";
chr18	/dev/stdin	exon	47803460	47803574	.	-	.	gene_id "d1e0b742-558b-4545-8a74-4fdd3ced94cc_ENSG00000141644.13"; transcript_id "d1e0b742-558b-4545-8a74-4fdd3ced94cc_ENSG00000141644.13"; exon_number "14"; exon_id "d1e0b742-558b-4545-8a74-4fdd3ced94cc_ENSG00000141644.13.14";
chr18	/dev/stdin	CDS	47803460	47803574	.	-	2	gene_id "d1e0b742-558b-4545-8a74-4fdd3ced94cc_ENSG00000141644.13"; transcript_id "d1e0b742-558b-4545-8a74-4fdd3ced94cc_ENSG00000141644.13"; exon_number "14"; exon_id "d1e0b742-558b-4545-8a74-4fdd3ced94cc_ENSG00000141644.13.14";
chr18	/dev/stdin	exon	47806253	47806387	.	-	.	gene_id "d1e0b742-558b-4545-8a74-4fdd3ced94cc_ENSG00000141644.13"; transcript_id "d1e0b742-558b-4545-8a74-4fdd3ced94cc_ENSG00000141644.13"; exon_number "15"; exon_id "d1e0b742-558b-4545-8a74-4fdd3ced94cc_ENSG00000141644.13.15";
chr18	/dev/stdin	CDS	47806253	47806387	.	-	2	gene_id "d1e0b742-558b-4545-8a74-4fdd3ced94cc_ENSG00000141644.13"; transcript_id "d1e0b742-558b-4545-8a74-4fdd3ced94cc_ENSG00000141644.13"; exon_number "15"; exon_id "d1e0b742-558b-4545-8a74-4fdd3ced94cc_ENSG00000141644.13.15";
chr18	/dev/stdin	exon	47807733	47807811	.	-	.	gene_id "d1e0b742-558b-4545-8a74-4fdd3ced94cc_ENSG00000141644.13"; transcript_id "d1e0b742-558b-4545-8a74-4fdd3ced94cc_ENSG00000141644.13"; exon_number "16"; exon_id "d1e0b742-558b-4545-8a74-4fdd3ced94cc_ENSG00000141644.13.16";
chr18	/dev/stdin	CDS	47807733	47807811	.	-	0	gene_id "d1e0b742-558b-4545-8a74-4fdd3ced94cc_ENSG00000141644.13"; transcript_id "d1e0b742-558b-4545-8a74-4fdd3ced94cc_ENSG00000141644.13"; exon_number "16"; exon_id "d1e0b742-558b-4545-8a74-4fdd3ced94cc_ENSG00000141644.13.16";
chr18	/dev/stdin	start_codon	47807809	47807811	.	-	0	gene_id "d1e0b742-558b-4545-8a74-4fdd3ced94cc_ENSG00000141644.13"; transcript_id "d1e0b742-558b-4545-8a74-4fdd3ced94cc_ENSG00000141644.13"; exon_number "16"; exon_id "d1e0b742-558b-4545-8a74-4fdd3ced94cc_ENSG00000141644.13.16";
chr18	/dev/stdin	transcript	47793122	47799110	.	-	.	gene_id "a4295757-81f6-4358-bad3-5ed2f9e5cddb_ENSG00000141644.13"; transcript_id "a4295757-81f6-4358-bad3-5ed2f9e5cddb_ENSG00000141644.13";
chr18	/dev/stdin	exon	47793122	47794033	.	-	.	gene_id "a4295757-81f6-4358-bad3-5ed2f9e5cddb_ENSG00000141644.13"; transcript_id "a4295757-81f6-4358-bad3-5ed2f9e5cddb_ENSG00000141644.13"; exon_number "1"; exon_id "a4295757-81f6-4358-bad3-5ed2f9e5cddb_ENSG00000141644.13.1";
chr18	/dev/stdin	CDS	47793122	47794033	.	-	2	gene_id "a4295757-81f6-4358-bad3-5ed2f9e5cddb_ENSG00000141644.13"; transcript_id "a4295757-81f6-4358-bad3-5ed2f9e5cddb_ENSG00000141644.13"; exon_number "1"; exon_id "a4295757-81f6-4358-bad3-5ed2f9e5cddb_ENSG00000141644.13.1";
chr18	/dev/stdin	exon	47799047	47799110	.	-	.	gene_id "a4295757-81f6-4358-bad3-5ed2f9e5cddb_ENSG00000141644.13"; transcript_id "a4295757-81f6-4358-bad3-5ed2f9e5cddb_ENSG00000141644.13"; exon_number "2"; exon_id "a4295757-81f6-4358-bad3-5ed2f9e5cddb_ENSG00000141644.13.2";
chr18	/dev/stdin	CDS	47799047	47799110	.	-	0	gene_id "a4295757-81f6-4358-bad3-5ed2f9e5cddb_ENSG00000141644.13"; transcript_id "a4295757-81f6-4358-bad3-5ed2f9e5cddb_ENSG00000141644.13"; exon_number "2"; exon_id "a4295757-81f6-4358-bad3-5ed2f9e5cddb_ENSG00000141644.13.2";
chr18	/dev/stdin	start_codon	47799108	47799110	.	-	0	gene_id "a4295757-81f6-4358-bad3-5ed2f9e5cddb_ENSG00000141644.13"; transcript_id "a4295757-81f6-4358-bad3-5ed2f9e5cddb_ENSG00000141644.13"; exon_number "2"; exon_id "a4295757-81f6-4358-bad3-5ed2f9e5cddb_ENSG00000141644.13.2";
chr18	/dev/stdin	transcript	47793253	47807811	.	-	.	gene_id "bbf3ae5d-4c53-4250-9901-440f933b336b_ENSG00000141644.13"; transcript_id "bbf3ae5d-4c53-4250-9901-440f933b336b_ENSG00000141644.13";
chr18	/dev/stdin	exon	47793253	47794033	.	-	.	gene_id "bbf3ae5d-4c53-4250-9901-440f933b336b_ENSG00000141644.13"; transcript_id "bbf3ae5d-4c53-4250-9901-440f933b336b_ENSG00000141644.13"; exon_number "1"; exon_id "bbf3ae5d-4c53-4250-9901-440f933b336b_ENSG00000141644.13.1";
chr18	/dev/stdin	CDS	47793253	47794033	.	-	2	gene_id "bbf3ae5d-4c53-4250-9901-440f933b336b_ENSG00000141644.13"; transcript_id "bbf3ae5d-4c53-4250-9901-440f933b336b_ENSG00000141644.13"; exon_number "1"; exon_id "bbf3ae5d-4c53-4250-9901-440f933b336b_ENSG00000141644.13.1";
chr18	/dev/stdin	exon	47799047	47799108	.	-	.	gene_id "bbf3ae5d-4c53-4250-9901-440f933b336b_ENSG00000141644.13"; transcript_id "bbf3ae5d-4c53-4250-9901-440f933b336b_ENSG00000141644.13"; exon_number "2"; exon_id "bbf3ae5d-4c53-4250-9901-440f933b336b_ENSG00000141644.13.2";
chr18	/dev/stdin	CDS	47799047	47799108	.	-	1	gene_id "bbf3ae5d-4c53-4250-9901-440f933b336b_ENSG00000141644.13"; transcript_id "bbf3ae5d-4c53-4250-9901-440f933b336b_ENSG00000141644.13"; exon_number "2"; exon_id "bbf3ae5d-4c53-4250-9901-440f933b336b_ENSG00000141644.13.2";
chr18	/dev/stdin	exon	47799194	47799325	.	-	.	gene_id "bbf3ae5d-4c53-4250-9901-440f933b336b_ENSG00000141644.13"; transcript_id "bbf3ae5d-4c53-4250-9901-440f933b336b_ENSG00000141644.13"; exon_number "3"; exon_id "bbf3ae5d-4c53-4250-9901-440f933b336b_ENSG00000141644.13.3";
chr18	/dev/stdin	CDS	47799194	47799325	.	-	1	gene_id "bbf3ae5d-4c53-4250-9901-440f933b336b_ENSG00000141644.13"; transcript_id "bbf3ae5d-4c53-4250-9901-440f933b336b_ENSG00000141644.13"; exon_number "3"; exon_id "bbf3ae5d-4c53-4250-9901-440f933b336b_ENSG00000141644.13.3";
chr18	/dev/stdin	exon	47799704	47799841	.	-	.	gene_id "bbf3ae5d-4c53-4250-9901-440f933b336b_ENSG00000141644.13"; transcript_id "bbf3ae5d-4c53-4250-9901-440f933b336b_ENSG00000141644.13"; exon_number "4"; exon_id "bbf3ae5d-4c53-4250-9901-440f933b336b_ENSG00000141644.13.4";
chr18	/dev/stdin	CDS	47799704	47799841	.	-	1	gene_id "bbf3ae5d-4c53-4250-9901-440f933b336b_ENSG00000141644.13"; transcript_id "bbf3ae5d-4c53-4250-9901-440f933b336b_ENSG00000141644.13"; exon_number "4"; exon_id "bbf3ae5d-4c53-4250-9901-440f933b336b_ENSG00000141644.13.4";
chr18	/dev/stdin	exon	47799934	47800233	.	-	.	gene_id "bbf3ae5d-4c53-4250-9901-440f933b336b_ENSG00000141644.13"; transcript_id "bbf3ae5d-4c53-4250-9901-440f933b336b_ENSG00000141644.13"; exon_number "5"; exon_id "bbf3ae5d-4c53-4250-9901-440f933b336b_ENSG00000141644.13.5";
chr18	/dev/stdin	CDS	47799934	47800233	.	-	1	gene_id "bbf3ae5d-4c53-4250-9901-440f933b336b_ENSG00000141644.13"; transcript_id "bbf3ae5d-4c53-4250-9901-440f933b336b_ENSG00000141644.13"; exon_number "5"; exon_id "bbf3ae5d-4c53-4250-9901-440f933b336b_ENSG00000141644.13.5";
chr18	/dev/stdin	exon	47801347	47801415	.	-	.	gene_id "bbf3ae5d-4c53-4250-9901-440f933b336b_ENSG00000141644.13"; transcript_id "bbf3ae5d-4c53-4250-9901-440f933b336b_ENSG00000141644.13"; exon_number "6"; exon_id "bbf3ae5d-4c53-4250-9901-440f933b336b_ENSG00000141644.13.6";
chr18	/dev/stdin	CDS	47801347	47801415	.	-	1	gene_id "bbf3ae5d-4c53-4250-9901-440f933b336b_ENSG00000141644.13"; transcript_id "bbf3ae5d-4c53-4250-9901-440f933b336b_ENSG00000141644.13"; exon_number "6"; exon_id "bbf3ae5d-4c53-4250-9901-440f933b336b_ENSG00000141644.13.6";
chr18	/dev/stdin	exon	47801499	47801615	.	-	.	gene_id "bbf3ae5d-4c53-4250-9901-440f933b336b_ENSG00000141644.13"; transcript_id "bbf3ae5d-4c53-4250-9901-440f933b336b_ENSG00000141644.13"; exon_number "7"; exon_id "bbf3ae5d-4c53-4250-9901-440f933b336b_ENSG00000141644.13.7";
chr18	/dev/stdin	CDS	47801499	47801615	.	-	1	gene_id "bbf3ae5d-4c53-4250-9901-440f933b336b_ENSG00000141644.13"; transcript_id "bbf3ae5d-4c53-4250-9901-440f933b336b_ENSG00000141644.13"; exon_number "7"; exon_id "bbf3ae5d-4c53-4250-9901-440f933b336b_ENSG00000141644.13.7";
chr18	/dev/stdin	exon	47801970	47802098	.	-	.	gene_id "bbf3ae5d-4c53-4250-9901-440f933b336b_ENSG00000141644.13"; transcript_id "bbf3ae5d-4c53-4250-9901-440f933b336b_ENSG00000141644.13"; exon_number "8"; exon_id "bbf3ae5d-4c53-4250-9901-440f933b336b_ENSG00000141644.13.8";
chr18	/dev/stdin	CDS	47801970	47802098	.	-	1	gene_id "bbf3ae5d-4c53-4250-9901-440f933b336b_ENSG00000141644.13"; transcript_id "bbf3ae5d-4c53-4250-9901-440f933b336b_ENSG00000141644.13"; exon_number "8"; exon_id "bbf3ae5d-4c53-4250-9901-440f933b336b_ENSG00000141644.13.8";
chr18	/dev/stdin	exon	47802205	47802351	.	-	.	gene_id "bbf3ae5d-4c53-4250-9901-440f933b336b_ENSG00000141644.13"; transcript_id "bbf3ae5d-4c53-4250-9901-440f933b336b_ENSG00000141644.13"; exon_number "9"; exon_id "bbf3ae5d-4c53-4250-9901-440f933b336b_ENSG00000141644.13.9";
chr18	/dev/stdin	CDS	47802205	47802351	.	-	1	gene_id "bbf3ae5d-4c53-4250-9901-440f933b336b_ENSG00000141644.13"; transcript_id "bbf3ae5d-4c53-4250-9901-440f933b336b_ENSG00000141644.13"; exon_number "9"; exon_id "bbf3ae5d-4c53-4250-9901-440f933b336b_ENSG00000141644.13.9";
chr18	/dev/stdin	exon	47802748	47802788	.	-	.	gene_id "bbf3ae5d-4c53-4250-9901-440f933b336b_ENSG00000141644.13"; transcript_id "bbf3ae5d-4c53-4250-9901-440f933b336b_ENSG00000141644.13"; exon_number "10"; exon_id "bbf3ae5d-4c53-4250-9901-440f933b336b_ENSG00000141644.13.10";
chr18	/dev/stdin	CDS	47802748	47802788	.	-	0	gene_id "bbf3ae5d-4c53-4250-9901-440f933b336b_ENSG00000141644.13"; transcript_id "bbf3ae5d-4c53-4250-9901-440f933b336b_ENSG00000141644.13"; exon_number "10"; exon_id "bbf3ae5d-4c53-4250-9901-440f933b336b_ENSG00000141644.13.10";
chr18	/dev/stdin	exon	47803032	47803114	.	-	.	gene_id "bbf3ae5d-4c53-4250-9901-440f933b336b_ENSG00000141644.13"; transcript_id "bbf3ae5d-4c53-4250-9901-440f933b336b_ENSG00000141644.13"; exon_number "11"; exon_id "bbf3ae5d-4c53-4250-9901-440f933b336b_ENSG00000141644.13.11";
chr18	/dev/stdin	CDS	47803032	47803114	.	-	2	gene_id "bbf3ae5d-4c53-4250-9901-440f933b336b_ENSG00000141644.13"; transcript_id "bbf3ae5d-4c53-4250-9901-440f933b336b_ENSG00000141644.13"; exon_number "11"; exon_id "bbf3ae5d-4c53-4250-9901-440f933b336b_ENSG00000141644.13.11";
chr18	/dev/stdin	exon	47803202	47803368	.	-	.	gene_id "bbf3ae5d-4c53-4250-9901-440f933b336b_ENSG00000141644.13"; transcript_id "bbf3ae5d-4c53-4250-9901-440f933b336b_ENSG00000141644.13"; exon_number "12"; exon_id "bbf3ae5d-4c53-4250-9901-440f933b336b_ENSG00000141644.13.12";
chr18	/dev/stdin	CDS	47803202	47803368	.	-	1	gene_id "bbf3ae5d-4c53-4250-9901-440f933b336b_ENSG00000141644.13"; transcript_id "bbf3ae5d-4c53-4250-9901-440f933b336b_ENSG00000141644.13"; exon_number "12"; exon_id "bbf3ae5d-4c53-4250-9901-440f933b336b_ENSG00000141644.13.12";
chr18	/dev/stdin	exon	47803460	47803574	.	-	.	gene_id "bbf3ae5d-4c53-4250-9901-440f933b336b_ENSG00000141644.13"; transcript_id "bbf3ae5d-4c53-4250-9901-440f933b336b_ENSG00000141644.13"; exon_number "13"; exon_id "bbf3ae5d-4c53-4250-9901-440f933b336b_ENSG00000141644.13.13";
chr18	/dev/stdin	CDS	47803460	47803574	.	-	2	gene_id "bbf3ae5d-4c53-4250-9901-440f933b336b_ENSG00000141644.13"; transcript_id "bbf3ae5d-4c53-4250-9901-440f933b336b_ENSG00000141644.13"; exon_number "13"; exon_id "bbf3ae5d-4c53-4250-9901-440f933b336b_ENSG00000141644.13.13";
chr18	/dev/stdin	exon	47806253	47806387	.	-	.	gene_id "bbf3ae5d-4c53-4250-9901-440f933b336b_ENSG00000141644.13"; transcript_id "bbf3ae5d-4c53-4250-9901-440f933b336b_ENSG00000141644.13"; exon_number "14"; exon_id "bbf3ae5d-4c53-4250-9901-440f933b336b_ENSG00000141644.13.14";
chr18	/dev/stdin	CDS	47806253	47806387	.	-	2	gene_id "bbf3ae5d-4c53-4250-9901-440f933b336b_ENSG00000141644.13"; transcript_id "bbf3ae5d-4c53-4250-9901-440f933b336b_ENSG00000141644.13"; exon_number "14"; exon_id "bbf3ae5d-4c53-4250-9901-440f933b336b_ENSG00000141644.13.14";
chr18	/dev/stdin	exon	47807733	47807811	.	-	.	gene_id "bbf3ae5d-4c53-4250-9901-440f933b336b_ENSG00000141644.13"; transcript_id "bbf3ae5d-4c53-4250-9901-440f933b336b_ENSG00000141644.13"; exon_number "15"; exon_id "bbf3ae5d-4c53-4250-9901-440f933b336b_ENSG00000141644.13.15";
chr18	/dev/stdin	CDS	47807733	47807811	.	-	0	gene_id "bbf3ae5d-4c53-4250-9901-440f933b336b_ENSG00000141644.13"; transcript_id "bbf3ae5d-4c53-4250-9901-440f933b336b_ENSG00000141644.13"; exon_number "15"; exon_id "bbf3ae5d-4c53-4250-9901-440f933b336b_ENSG00000141644.13.15";
chr18	/dev/stdin	start_codon	47807809	47807811	.	-	0	gene_id "bbf3ae5d-4c53-4250-9901-440f933b336b_ENSG00000141644.13"; transcript_id "bbf3ae5d-4c53-4250-9901-440f933b336b_ENSG00000141644.13"; exon_number "15"; exon_id "bbf3ae5d-4c53-4250-9901-440f933b336b_ENSG00000141644.13.15";
chr18	/dev/stdin	transcript	47793253	47807811	.	-	.	gene_id "4b9d9cfe-5342-46b5-b3b8-0db28a41f715_ENSG00000141644.13"; transcript_id "4b9d9cfe-5342-46b5-b3b8-0db28a41f715_ENSG00000141644.13";
chr18	/dev/stdin	exon	47793253	47793452	.	-	.	gene_id "4b9d9cfe-5342-46b5-b3b8-0db28a41f715_ENSG00000141644.13"; transcript_id "4b9d9cfe-5342-46b5-b3b8-0db28a41f715_ENSG00000141644.13"; exon_number "1"; exon_id "4b9d9cfe-5342-46b5-b3b8-0db28a41f715_ENSG00000141644.13.1";
chr18	/dev/stdin	CDS	47793256	47793452	.	-	2	gene_id "4b9d9cfe-5342-46b5-b3b8-0db28a41f715_ENSG00000141644.13"; transcript_id "4b9d9cfe-5342-46b5-b3b8-0db28a41f715_ENSG00000141644.13"; exon_number "1"; exon_id "4b9d9cfe-5342-46b5-b3b8-0db28a41f715_ENSG00000141644.13.1";
chr18	/dev/stdin	exon	47793977	47794033	.	-	.	gene_id "4b9d9cfe-5342-46b5-b3b8-0db28a41f715_ENSG00000141644.13"; transcript_id "4b9d9cfe-5342-46b5-b3b8-0db28a41f715_ENSG00000141644.13"; exon_number "2"; exon_id "4b9d9cfe-5342-46b5-b3b8-0db28a41f715_ENSG00000141644.13.2";
chr18	/dev/stdin	CDS	47793977	47794033	.	-	2	gene_id "4b9d9cfe-5342-46b5-b3b8-0db28a41f715_ENSG00000141644.13"; transcript_id "4b9d9cfe-5342-46b5-b3b8-0db28a41f715_ENSG00000141644.13"; exon_number "2"; exon_id "4b9d9cfe-5342-46b5-b3b8-0db28a41f715_ENSG00000141644.13.2";
chr18	/dev/stdin	exon	47799047	47799108	.	-	.	gene_id "4b9d9cfe-5342-46b5-b3b8-0db28a41f715_ENSG00000141644.13"; transcript_id "4b9d9cfe-5342-46b5-b3b8-0db28a41f715_ENSG00000141644.13"; exon_number "3"; exon_id "4b9d9cfe-5342-46b5-b3b8-0db28a41f715_ENSG00000141644.13.3";
chr18	/dev/stdin	CDS	47799047	47799108	.	-	1	gene_id "4b9d9cfe-5342-46b5-b3b8-0db28a41f715_ENSG00000141644.13"; transcript_id "4b9d9cfe-5342-46b5-b3b8-0db28a41f715_ENSG00000141644.13"; exon_number "3"; exon_id "4b9d9cfe-5342-46b5-b3b8-0db28a41f715_ENSG00000141644.13.3";
chr18	/dev/stdin	exon	47799194	47799325	.	-	.	gene_id "4b9d9cfe-5342-46b5-b3b8-0db28a41f715_ENSG00000141644.13"; transcript_id "4b9d9cfe-5342-46b5-b3b8-0db28a41f715_ENSG00000141644.13"; exon_number "4"; exon_id "4b9d9cfe-5342-46b5-b3b8-0db28a41f715_ENSG00000141644.13.4";
chr18	/dev/stdin	CDS	47799194	47799325	.	-	1	gene_id "4b9d9cfe-5342-46b5-b3b8-0db28a41f715_ENSG00000141644.13"; transcript_id "4b9d9cfe-5342-46b5-b3b8-0db28a41f715_ENSG00000141644.13"; exon_number "4"; exon_id "4b9d9cfe-5342-46b5-b3b8-0db28a41f715_ENSG00000141644.13.4";
chr18	/dev/stdin	exon	47799704	47799841	.	-	.	gene_id "4b9d9cfe-5342-46b5-b3b8-0db28a41f715_ENSG00000141644.13"; transcript_id "4b9d9cfe-5342-46b5-b3b8-0db28a41f715_ENSG00000141644.13"; exon_number "5"; exon_id "4b9d9cfe-5342-46b5-b3b8-0db28a41f715_ENSG00000141644.13.5";
chr18	/dev/stdin	CDS	47799704	47799841	.	-	1	gene_id "4b9d9cfe-5342-46b5-b3b8-0db28a41f715_ENSG00000141644.13"; transcript_id "4b9d9cfe-5342-46b5-b3b8-0db28a41f715_ENSG00000141644.13"; exon_number "5"; exon_id "4b9d9cfe-5342-46b5-b3b8-0db28a41f715_ENSG00000141644.13.5";
chr18	/dev/stdin	exon	47799934	47800233	.	-	.	gene_id "4b9d9cfe-5342-46b5-b3b8-0db28a41f715_ENSG00000141644.13"; transcript_id "4b9d9cfe-5342-46b5-b3b8-0db28a41f715_ENSG00000141644.13"; exon_number "6"; exon_id "4b9d9cfe-5342-46b5-b3b8-0db28a41f715_ENSG00000141644.13.6";
chr18	/dev/stdin	CDS	47799934	47800233	.	-	1	gene_id "4b9d9cfe-5342-46b5-b3b8-0db28a41f715_ENSG00000141644.13"; transcript_id "4b9d9cfe-5342-46b5-b3b8-0db28a41f715_ENSG00000141644.13"; exon_number "6"; exon_id "4b9d9cfe-5342-46b5-b3b8-0db28a41f715_ENSG00000141644.13.6";
chr18	/dev/stdin	exon	47800556	47800723	.	-	.	gene_id "4b9d9cfe-5342-46b5-b3b8-0db28a41f715_ENSG00000141644.13"; transcript_id "4b9d9cfe-5342-46b5-b3b8-0db28a41f715_ENSG00000141644.13"; exon_number "7"; exon_id "4b9d9cfe-5342-46b5-b3b8-0db28a41f715_ENSG00000141644.13.7";
chr18	/dev/stdin	CDS	47800556	47800723	.	-	1	gene_id "4b9d9cfe-5342-46b5-b3b8-0db28a41f715_ENSG00000141644.13"; transcript_id "4b9d9cfe-5342-46b5-b3b8-0db28a41f715_ENSG00000141644.13"; exon_number "7"; exon_id "4b9d9cfe-5342-46b5-b3b8-0db28a41f715_ENSG00000141644.13.7";
chr18	/dev/stdin	exon	47801347	47801415	.	-	.	gene_id "4b9d9cfe-5342-46b5-b3b8-0db28a41f715_ENSG00000141644.13"; transcript_id "4b9d9cfe-5342-46b5-b3b8-0db28a41f715_ENSG00000141644.13"; exon_number "8"; exon_id "4b9d9cfe-5342-46b5-b3b8-0db28a41f715_ENSG00000141644.13.8";
chr18	/dev/stdin	CDS	47801347	47801415	.	-	1	gene_id "4b9d9cfe-5342-46b5-b3b8-0db28a41f715_ENSG00000141644.13"; transcript_id "4b9d9cfe-5342-46b5-b3b8-0db28a41f715_ENSG00000141644.13"; exon_number "8"; exon_id "4b9d9cfe-5342-46b5-b3b8-0db28a41f715_ENSG00000141644.13.8";
chr18	/dev/stdin	exon	47801499	47801615	.	-	.	gene_id "4b9d9cfe-5342-46b5-b3b8-0db28a41f715_ENSG00000141644.13"; transcript_id "4b9d9cfe-5342-46b5-b3b8-0db28a41f715_ENSG00000141644.13"; exon_number "9"; exon_id "4b9d9cfe-5342-46b5-b3b8-0db28a41f715_ENSG00000141644.13.9";
chr18	/dev/stdin	CDS	47801499	47801615	.	-	1	gene_id "4b9d9cfe-5342-46b5-b3b8-0db28a41f715_ENSG00000141644.13"; transcript_id "4b9d9cfe-5342-46b5-b3b8-0db28a41f715_ENSG00000141644.13"; exon_number "9"; exon_id "4b9d9cfe-5342-46b5-b3b8-0db28a41f715_ENSG00000141644.13.9";
chr18	/dev/stdin	exon	47801970	47802098	.	-	.	gene_id "4b9d9cfe-5342-46b5-b3b8-0db28a41f715_ENSG00000141644.13"; transcript_id "4b9d9cfe-5342-46b5-b3b8-0db28a41f715_ENSG00000141644.13"; exon_number "10"; exon_id "4b9d9cfe-5342-46b5-b3b8-0db28a41f715_ENSG00000141644.13.10";
chr18	/dev/stdin	CDS	47801970	47802098	.	-	1	gene_id "4b9d9cfe-5342-46b5-b3b8-0db28a41f715_ENSG00000141644.13"; transcript_id "4b9d9cfe-5342-46b5-b3b8-0db28a41f715_ENSG00000141644.13"; exon_number "10"; exon_id "4b9d9cfe-5342-46b5-b3b8-0db28a41f715_ENSG00000141644.13.10";
chr18	/dev/stdin	exon	47802205	47802351	.	-	.	gene_id "4b9d9cfe-5342-46b5-b3b8-0db28a41f715_ENSG00000141644.13"; transcript_id "4b9d9cfe-5342-46b5-b3b8-0db28a41f715_ENSG00000141644.13"; exon_number "11"; exon_id "4b9d9cfe-5342-46b5-b3b8-0db28a41f715_ENSG00000141644.13.11";
chr18	/dev/stdin	CDS	47802205	47802351	.	-	1	gene_id "4b9d9cfe-5342-46b5-b3b8-0db28a41f715_ENSG00000141644.13"; transcript_id "4b9d9cfe-5342-46b5-b3b8-0db28a41f715_ENSG00000141644.13"; exon_number "11"; exon_id "4b9d9cfe-5342-46b5-b3b8-0db28a41f715_ENSG00000141644.13.11";
chr18	/dev/stdin	exon	47802748	47802788	.	-	.	gene_id "4b9d9cfe-5342-46b5-b3b8-0db28a41f715_ENSG00000141644.13"; transcript_id "4b9d9cfe-5342-46b5-b3b8-0db28a41f715_ENSG00000141644.13"; exon_number "12"; exon_id "4b9d9cfe-5342-46b5-b3b8-0db28a41f715_ENSG00000141644.13.12";
chr18	/dev/stdin	CDS	47802748	47802788	.	-	0	gene_id "4b9d9cfe-5342-46b5-b3b8-0db28a41f715_ENSG00000141644.13"; transcript_id "4b9d9cfe-5342-46b5-b3b8-0db28a41f715_ENSG00000141644.13"; exon_number "12"; exon_id "4b9d9cfe-5342-46b5-b3b8-0db28a41f715_ENSG00000141644.13.12";
chr18	/dev/stdin	exon	47803032	47803114	.	-	.	gene_id "4b9d9cfe-5342-46b5-b3b8-0db28a41f715_ENSG00000141644.13"; transcript_id "4b9d9cfe-5342-46b5-b3b8-0db28a41f715_ENSG00000141644.13"; exon_number "13"; exon_id "4b9d9cfe-5342-46b5-b3b8-0db28a41f715_ENSG00000141644.13.13";
chr18	/dev/stdin	CDS	47803032	47803114	.	-	2	gene_id "4b9d9cfe-5342-46b5-b3b8-0db28a41f715_ENSG00000141644.13"; transcript_id "4b9d9cfe-5342-46b5-b3b8-0db28a41f715_ENSG00000141644.13"; exon_number "13"; exon_id "4b9d9cfe-5342-46b5-b3b8-0db28a41f715_ENSG00000141644.13.13";
chr18	/dev/stdin	exon	47803202	47803368	.	-	.	gene_id "4b9d9cfe-5342-46b5-b3b8-0db28a41f715_ENSG00000141644.13"; transcript_id "4b9d9cfe-5342-46b5-b3b8-0db28a41f715_ENSG00000141644.13"; exon_number "14"; exon_id "4b9d9cfe-5342-46b5-b3b8-0db28a41f715_ENSG00000141644.13.14";
chr18	/dev/stdin	CDS	47803202	47803368	.	-	1	gene_id "4b9d9cfe-5342-46b5-b3b8-0db28a41f715_ENSG00000141644.13"; transcript_id "4b9d9cfe-5342-46b5-b3b8-0db28a41f715_ENSG00000141644.13"; exon_number "14"; exon_id "4b9d9cfe-5342-46b5-b3b8-0db28a41f715_ENSG00000141644.13.14";
chr18	/dev/stdin	exon	47803460	47803574	.	-	.	gene_id "4b9d9cfe-5342-46b5-b3b8-0db28a41f715_ENSG00000141644.13"; transcript_id "4b9d9cfe-5342-46b5-b3b8-0db28a41f715_ENSG00000141644.13"; exon_number "15"; exon_id "4b9d9cfe-5342-46b5-b3b8-0db28a41f715_ENSG00000141644.13.15";
chr18	/dev/stdin	CDS	47803460	47803574	.	-	2	gene_id "4b9d9cfe-5342-46b5-b3b8-0db28a41f715_ENSG00000141644.13"; transcript_id "4b9d9cfe-5342-46b5-b3b8-0db28a41f715_ENSG00000141644.13"; exon_number "15"; exon_id "4b9d9cfe-5342-46b5-b3b8-0db28a41f715_ENSG00000141644.13.15";
chr18	/dev/stdin	exon	47806253	47806387	.	-	.	gene_id "4b9d9cfe-5342-46b5-b3b8-0db28a41f715_ENSG00000141644.13"; transcript_id "4b9d9cfe-5342-46b5-b3b8-0db28a41f715_ENSG00000141644.13"; exon_number "16"; exon_id "4b9d9cfe-5342-46b5-b3b8-0db28a41f715_ENSG00000141644.13.16";
chr18	/dev/stdin	CDS	47806253	47806387	.	-	2	gene_id "4b9d9cfe-5342-46b5-b3b8-0db28a41f715_ENSG00000141644.13"; transcript_id "4b9d9cfe-5342-46b5-b3b8-0db28a41f715_ENSG00000141644.13"; exon_number "16"; exon_id "4b9d9cfe-5342-46b5-b3b8-0db28a41f715_ENSG00000141644.13.16";
chr18	/dev/stdin	exon	47807733	47807811	.	-	.	gene_id "4b9d9cfe-5342-46b5-b3b8-0db28a41f715_ENSG00000141644.13"; transcript_id "4b9d9cfe-5342-46b5-b3b8-0db28a41f715_ENSG00000141644.13"; exon_number "17"; exon_id "4b9d9cfe-5342-46b5-b3b8-0db28a41f715_ENSG00000141644.13.17";
chr18	/dev/stdin	CDS	47807733	47807811	.	-	0	gene_id "4b9d9cfe-5342-46b5-b3b8-0db28a41f715_ENSG00000141644.13"; transcript_id "4b9d9cfe-5342-46b5-b3b8-0db28a41f715_ENSG00000141644.13"; exon_number "17"; exon_id "4b9d9cfe-5342-46b5-b3b8-0db28a41f715_ENSG00000141644.13.17";
chr18	/dev/stdin	start_codon	47807809	47807811	.	-	0	gene_id "4b9d9cfe-5342-46b5-b3b8-0db28a41f715_ENSG00000141644.13"; transcript_id "4b9d9cfe-5342-46b5-b3b8-0db28a41f715_ENSG00000141644.13"; exon_number "17"; exon_id "4b9d9cfe-5342-46b5-b3b8-0db28a41f715_ENSG00000141644.13.17";
chr18	/dev/stdin	stop_codon	47793253	47793255	.	-	0	gene_id "4b9d9cfe-5342-46b5-b3b8-0db28a41f715_ENSG00000141644.13"; transcript_id "4b9d9cfe-5342-46b5-b3b8-0db28a41f715_ENSG00000141644.13"; exon_number "1"; exon_id "4b9d9cfe-5342-46b5-b3b8-0db28a41f715_ENSG00000141644.13.1";
chr18	/dev/stdin	transcript	47793253	47807811	.	-	.	gene_id "d441c20c-852b-4eb1-8dd4-6ac7213155e7_ENSG00000141644.13"; transcript_id "d441c20c-852b-4eb1-8dd4-6ac7213155e7_ENSG00000141644.13";
chr18	/dev/stdin	exon	47793253	47794033	.	-	.	gene_id "d441c20c-852b-4eb1-8dd4-6ac7213155e7_ENSG00000141644.13"; transcript_id "d441c20c-852b-4eb1-8dd4-6ac7213155e7_ENSG00000141644.13"; exon_number "1"; exon_id "d441c20c-852b-4eb1-8dd4-6ac7213155e7_ENSG00000141644.13.1";
chr18	/dev/stdin	CDS	47793253	47794033	.	-	2	gene_id "d441c20c-852b-4eb1-8dd4-6ac7213155e7_ENSG00000141644.13"; transcript_id "d441c20c-852b-4eb1-8dd4-6ac7213155e7_ENSG00000141644.13"; exon_number "1"; exon_id "d441c20c-852b-4eb1-8dd4-6ac7213155e7_ENSG00000141644.13.1";
chr18	/dev/stdin	exon	47799047	47799108	.	-	.	gene_id "d441c20c-852b-4eb1-8dd4-6ac7213155e7_ENSG00000141644.13"; transcript_id "d441c20c-852b-4eb1-8dd4-6ac7213155e7_ENSG00000141644.13"; exon_number "2"; exon_id "d441c20c-852b-4eb1-8dd4-6ac7213155e7_ENSG00000141644.13.2";
chr18	/dev/stdin	CDS	47799047	47799108	.	-	1	gene_id "d441c20c-852b-4eb1-8dd4-6ac7213155e7_ENSG00000141644.13"; transcript_id "d441c20c-852b-4eb1-8dd4-6ac7213155e7_ENSG00000141644.13"; exon_number "2"; exon_id "d441c20c-852b-4eb1-8dd4-6ac7213155e7_ENSG00000141644.13.2";
chr18	/dev/stdin	exon	47799194	47799325	.	-	.	gene_id "d441c20c-852b-4eb1-8dd4-6ac7213155e7_ENSG00000141644.13"; transcript_id "d441c20c-852b-4eb1-8dd4-6ac7213155e7_ENSG00000141644.13"; exon_number "3"; exon_id "d441c20c-852b-4eb1-8dd4-6ac7213155e7_ENSG00000141644.13.3";
chr18	/dev/stdin	CDS	47799194	47799325	.	-	1	gene_id "d441c20c-852b-4eb1-8dd4-6ac7213155e7_ENSG00000141644.13"; transcript_id "d441c20c-852b-4eb1-8dd4-6ac7213155e7_ENSG00000141644.13"; exon_number "3"; exon_id "d441c20c-852b-4eb1-8dd4-6ac7213155e7_ENSG00000141644.13.3";
chr18	/dev/stdin	exon	47799704	47799841	.	-	.	gene_id "d441c20c-852b-4eb1-8dd4-6ac7213155e7_ENSG00000141644.13"; transcript_id "d441c20c-852b-4eb1-8dd4-6ac7213155e7_ENSG00000141644.13"; exon_number "4"; exon_id "d441c20c-852b-4eb1-8dd4-6ac7213155e7_ENSG00000141644.13.4";
chr18	/dev/stdin	CDS	47799704	47799841	.	-	1	gene_id "d441c20c-852b-4eb1-8dd4-6ac7213155e7_ENSG00000141644.13"; transcript_id "d441c20c-852b-4eb1-8dd4-6ac7213155e7_ENSG00000141644.13"; exon_number "4"; exon_id "d441c20c-852b-4eb1-8dd4-6ac7213155e7_ENSG00000141644.13.4";
chr18	/dev/stdin	exon	47799934	47800233	.	-	.	gene_id "d441c20c-852b-4eb1-8dd4-6ac7213155e7_ENSG00000141644.13"; transcript_id "d441c20c-852b-4eb1-8dd4-6ac7213155e7_ENSG00000141644.13"; exon_number "5"; exon_id "d441c20c-852b-4eb1-8dd4-6ac7213155e7_ENSG00000141644.13.5";
chr18	/dev/stdin	CDS	47799934	47800233	.	-	1	gene_id "d441c20c-852b-4eb1-8dd4-6ac7213155e7_ENSG00000141644.13"; transcript_id "d441c20c-852b-4eb1-8dd4-6ac7213155e7_ENSG00000141644.13"; exon_number "5"; exon_id "d441c20c-852b-4eb1-8dd4-6ac7213155e7_ENSG00000141644.13.5";
chr18	/dev/stdin	exon	47800556	47800723	.	-	.	gene_id "d441c20c-852b-4eb1-8dd4-6ac7213155e7_ENSG00000141644.13"; transcript_id "d441c20c-852b-4eb1-8dd4-6ac7213155e7_ENSG00000141644.13"; exon_number "6"; exon_id "d441c20c-852b-4eb1-8dd4-6ac7213155e7_ENSG00000141644.13.6";
chr18	/dev/stdin	CDS	47800556	47800723	.	-	1	gene_id "d441c20c-852b-4eb1-8dd4-6ac7213155e7_ENSG00000141644.13"; transcript_id "d441c20c-852b-4eb1-8dd4-6ac7213155e7_ENSG00000141644.13"; exon_number "6"; exon_id "d441c20c-852b-4eb1-8dd4-6ac7213155e7_ENSG00000141644.13.6";
chr18	/dev/stdin	exon	47801347	47801415	.	-	.	gene_id "d441c20c-852b-4eb1-8dd4-6ac7213155e7_ENSG00000141644.13"; transcript_id "d441c20c-852b-4eb1-8dd4-6ac7213155e7_ENSG00000141644.13"; exon_number "7"; exon_id "d441c20c-852b-4eb1-8dd4-6ac7213155e7_ENSG00000141644.13.7";
chr18	/dev/stdin	CDS	47801347	47801415	.	-	1	gene_id "d441c20c-852b-4eb1-8dd4-6ac7213155e7_ENSG00000141644.13"; transcript_id "d441c20c-852b-4eb1-8dd4-6ac7213155e7_ENSG00000141644.13"; exon_number "7"; exon_id "d441c20c-852b-4eb1-8dd4-6ac7213155e7_ENSG00000141644.13.7";
chr18	/dev/stdin	exon	47801499	47801615	.	-	.	gene_id "d441c20c-852b-4eb1-8dd4-6ac7213155e7_ENSG00000141644.13"; transcript_id "d441c20c-852b-4eb1-8dd4-6ac7213155e7_ENSG00000141644.13"; exon_number "8"; exon_id "d441c20c-852b-4eb1-8dd4-6ac7213155e7_ENSG00000141644.13.8";
chr18	/dev/stdin	CDS	47801499	47801615	.	-	1	gene_id "d441c20c-852b-4eb1-8dd4-6ac7213155e7_ENSG00000141644.13"; transcript_id "d441c20c-852b-4eb1-8dd4-6ac7213155e7_ENSG00000141644.13"; exon_number "8"; exon_id "d441c20c-852b-4eb1-8dd4-6ac7213155e7_ENSG00000141644.13.8";
chr18	/dev/stdin	exon	47801970	47802098	.	-	.	gene_id "d441c20c-852b-4eb1-8dd4-6ac7213155e7_ENSG00000141644.13"; transcript_id "d441c20c-852b-4eb1-8dd4-6ac7213155e7_ENSG00000141644.13"; exon_number "9"; exon_id "d441c20c-852b-4eb1-8dd4-6ac7213155e7_ENSG00000141644.13.9";
chr18	/dev/stdin	CDS	47801970	47802098	.	-	1	gene_id "d441c20c-852b-4eb1-8dd4-6ac7213155e7_ENSG00000141644.13"; transcript_id "d441c20c-852b-4eb1-8dd4-6ac7213155e7_ENSG00000141644.13"; exon_number "9"; exon_id "d441c20c-852b-4eb1-8dd4-6ac7213155e7_ENSG00000141644.13.9";
chr18	/dev/stdin	exon	47802205	47802351	.	-	.	gene_id "d441c20c-852b-4eb1-8dd4-6ac7213155e7_ENSG00000141644.13"; transcript_id "d441c20c-852b-4eb1-8dd4-6ac7213155e7_ENSG00000141644.13"; exon_number "10"; exon_id "d441c20c-852b-4eb1-8dd4-6ac7213155e7_ENSG00000141644.13.10";
chr18	/dev/stdin	CDS	47802205	47802351	.	-	1	gene_id "d441c20c-852b-4eb1-8dd4-6ac7213155e7_ENSG00000141644.13"; transcript_id "d441c20c-852b-4eb1-8dd4-6ac7213155e7_ENSG00000141644.13"; exon_number "10"; exon_id "d441c20c-852b-4eb1-8dd4-6ac7213155e7_ENSG00000141644.13.10";
chr18	/dev/stdin	exon	47802748	47802788	.	-	.	gene_id "d441c20c-852b-4eb1-8dd4-6ac7213155e7_ENSG00000141644.13"; transcript_id "d441c20c-852b-4eb1-8dd4-6ac7213155e7_ENSG00000141644.13"; exon_number "11"; exon_id "d441c20c-852b-4eb1-8dd4-6ac7213155e7_ENSG00000141644.13.11";
chr18	/dev/stdin	CDS	47802748	47802788	.	-	0	gene_id "d441c20c-852b-4eb1-8dd4-6ac7213155e7_ENSG00000141644.13"; transcript_id "d441c20c-852b-4eb1-8dd4-6ac7213155e7_ENSG00000141644.13"; exon_number "11"; exon_id "d441c20c-852b-4eb1-8dd4-6ac7213155e7_ENSG00000141644.13.11";
chr18	/dev/stdin	exon	47803032	47803114	.	-	.	gene_id "d441c20c-852b-4eb1-8dd4-6ac7213155e7_ENSG00000141644.13"; transcript_id "d441c20c-852b-4eb1-8dd4-6ac7213155e7_ENSG00000141644.13"; exon_number "12"; exon_id "d441c20c-852b-4eb1-8dd4-6ac7213155e7_ENSG00000141644.13.12";
chr18	/dev/stdin	CDS	47803032	47803114	.	-	2	gene_id "d441c20c-852b-4eb1-8dd4-6ac7213155e7_ENSG00000141644.13"; transcript_id "d441c20c-852b-4eb1-8dd4-6ac7213155e7_ENSG00000141644.13"; exon_number "12"; exon_id "d441c20c-852b-4eb1-8dd4-6ac7213155e7_ENSG00000141644.13.12";
chr18	/dev/stdin	exon	47803202	47803368	.	-	.	gene_id "d441c20c-852b-4eb1-8dd4-6ac7213155e7_ENSG00000141644.13"; transcript_id "d441c20c-852b-4eb1-8dd4-6ac7213155e7_ENSG00000141644.13"; exon_number "13"; exon_id "d441c20c-852b-4eb1-8dd4-6ac7213155e7_ENSG00000141644.13.13";
chr18	/dev/stdin	CDS	47803202	47803368	.	-	1	gene_id "d441c20c-852b-4eb1-8dd4-6ac7213155e7_ENSG00000141644.13"; transcript_id "d441c20c-852b-4eb1-8dd4-6ac7213155e7_ENSG00000141644.13"; exon_number "13"; exon_id "d441c20c-852b-4eb1-8dd4-6ac7213155e7_ENSG00000141644.13.13";
chr18	/dev/stdin	exon	47803460	47803574	.	-	.	gene_id "d441c20c-852b-4eb1-8dd4-6ac7213155e7_ENSG00000141644.13"; transcript_id "d441c20c-852b-4eb1-8dd4-6ac7213155e7_ENSG00000141644.13"; exon_number "14"; exon_id "d441c20c-852b-4eb1-8dd4-6ac7213155e7_ENSG00000141644.13.14";
chr18	/dev/stdin	CDS	47803460	47803574	.	-	2	gene_id "d441c20c-852b-4eb1-8dd4-6ac7213155e7_ENSG00000141644.13"; transcript_id "d441c20c-852b-4eb1-8dd4-6ac7213155e7_ENSG00000141644.13"; exon_number "14"; exon_id "d441c20c-852b-4eb1-8dd4-6ac7213155e7_ENSG00000141644.13.14";
chr18	/dev/stdin	exon	47806253	47806387	.	-	.	gene_id "d441c20c-852b-4eb1-8dd4-6ac7213155e7_ENSG00000141644.13"; transcript_id "d441c20c-852b-4eb1-8dd4-6ac7213155e7_ENSG00000141644.13"; exon_number "15"; exon_id "d441c20c-852b-4eb1-8dd4-6ac7213155e7_ENSG00000141644.13.15";
chr18	/dev/stdin	CDS	47806253	47806387	.	-	2	gene_id "d441c20c-852b-4eb1-8dd4-6ac7213155e7_ENSG00000141644.13"; transcript_id "d441c20c-852b-4eb1-8dd4-6ac7213155e7_ENSG00000141644.13"; exon_number "15"; exon_id "d441c20c-852b-4eb1-8dd4-6ac7213155e7_ENSG00000141644.13.15";
chr18	/dev/stdin	exon	47807733	47807811	.	-	.	gene_id "d441c20c-852b-4eb1-8dd4-6ac7213155e7_ENSG00000141644.13"; transcript_id "d441c20c-852b-4eb1-8dd4-6ac7213155e7_ENSG00000141644.13"; exon_number "16"; exon_id "d441c20c-852b-4eb1-8dd4-6ac7213155e7_ENSG00000141644.13.16";
chr18	/dev/stdin	CDS	47807733	47807811	.	-	0	gene_id "d441c20c-852b-4eb1-8dd4-6ac7213155e7_ENSG00000141644.13"; transcript_id "d441c20c-852b-4eb1-8dd4-6ac7213155e7_ENSG00000141644.13"; exon_number "16"; exon_id "d441c20c-852b-4eb1-8dd4-6ac7213155e7_ENSG00000141644.13.16";
chr18	/dev/stdin	start_codon	47807809	47807811	.	-	0	gene_id "d441c20c-852b-4eb1-8dd4-6ac7213155e7_ENSG00000141644.13"; transcript_id "d441c20c-852b-4eb1-8dd4-6ac7213155e7_ENSG00000141644.13"; exon_number "16"; exon_id "d441c20c-852b-4eb1-8dd4-6ac7213155e7_ENSG00000141644.13.16";
chr18	/dev/stdin	transcript	47793253	47807811	.	-	.	gene_id "8926b770-ee31-4250-8cc2-205d6a3a6824_ENSG00000141644.13"; transcript_id "8926b770-ee31-4250-8cc2-205d6a3a6824_ENSG00000141644.13";
chr18	/dev/stdin	exon	47793253	47793455	.	-	.	gene_id "8926b770-ee31-4250-8cc2-205d6a3a6824_ENSG00000141644.13"; transcript_id "8926b770-ee31-4250-8cc2-205d6a3a6824_ENSG00000141644.13"; exon_number "1"; exon_id "8926b770-ee31-4250-8cc2-205d6a3a6824_ENSG00000141644.13.1";
chr18	/dev/stdin	CDS	47793256	47793455	.	-	2	gene_id "8926b770-ee31-4250-8cc2-205d6a3a6824_ENSG00000141644.13"; transcript_id "8926b770-ee31-4250-8cc2-205d6a3a6824_ENSG00000141644.13"; exon_number "1"; exon_id "8926b770-ee31-4250-8cc2-205d6a3a6824_ENSG00000141644.13.1";
chr18	/dev/stdin	exon	47793977	47794033	.	-	.	gene_id "8926b770-ee31-4250-8cc2-205d6a3a6824_ENSG00000141644.13"; transcript_id "8926b770-ee31-4250-8cc2-205d6a3a6824_ENSG00000141644.13"; exon_number "2"; exon_id "8926b770-ee31-4250-8cc2-205d6a3a6824_ENSG00000141644.13.2";
chr18	/dev/stdin	CDS	47793977	47794033	.	-	2	gene_id "8926b770-ee31-4250-8cc2-205d6a3a6824_ENSG00000141644.13"; transcript_id "8926b770-ee31-4250-8cc2-205d6a3a6824_ENSG00000141644.13"; exon_number "2"; exon_id "8926b770-ee31-4250-8cc2-205d6a3a6824_ENSG00000141644.13.2";
chr18	/dev/stdin	exon	47799047	47799108	.	-	.	gene_id "8926b770-ee31-4250-8cc2-205d6a3a6824_ENSG00000141644.13"; transcript_id "8926b770-ee31-4250-8cc2-205d6a3a6824_ENSG00000141644.13"; exon_number "3"; exon_id "8926b770-ee31-4250-8cc2-205d6a3a6824_ENSG00000141644.13.3";
chr18	/dev/stdin	CDS	47799047	47799108	.	-	1	gene_id "8926b770-ee31-4250-8cc2-205d6a3a6824_ENSG00000141644.13"; transcript_id "8926b770-ee31-4250-8cc2-205d6a3a6824_ENSG00000141644.13"; exon_number "3"; exon_id "8926b770-ee31-4250-8cc2-205d6a3a6824_ENSG00000141644.13.3";
chr18	/dev/stdin	exon	47799194	47799325	.	-	.	gene_id "8926b770-ee31-4250-8cc2-205d6a3a6824_ENSG00000141644.13"; transcript_id "8926b770-ee31-4250-8cc2-205d6a3a6824_ENSG00000141644.13"; exon_number "4"; exon_id "8926b770-ee31-4250-8cc2-205d6a3a6824_ENSG00000141644.13.4";
chr18	/dev/stdin	CDS	47799194	47799325	.	-	1	gene_id "8926b770-ee31-4250-8cc2-205d6a3a6824_ENSG00000141644.13"; transcript_id "8926b770-ee31-4250-8cc2-205d6a3a6824_ENSG00000141644.13"; exon_number "4"; exon_id "8926b770-ee31-4250-8cc2-205d6a3a6824_ENSG00000141644.13.4";
chr18	/dev/stdin	exon	47799704	47799841	.	-	.	gene_id "8926b770-ee31-4250-8cc2-205d6a3a6824_ENSG00000141644.13"; transcript_id "8926b770-ee31-4250-8cc2-205d6a3a6824_ENSG00000141644.13"; exon_number "5"; exon_id "8926b770-ee31-4250-8cc2-205d6a3a6824_ENSG00000141644.13.5";
chr18	/dev/stdin	CDS	47799704	47799841	.	-	1	gene_id "8926b770-ee31-4250-8cc2-205d6a3a6824_ENSG00000141644.13"; transcript_id "8926b770-ee31-4250-8cc2-205d6a3a6824_ENSG00000141644.13"; exon_number "5"; exon_id "8926b770-ee31-4250-8cc2-205d6a3a6824_ENSG00000141644.13.5";
chr18	/dev/stdin	exon	47799934	47800233	.	-	.	gene_id "8926b770-ee31-4250-8cc2-205d6a3a6824_ENSG00000141644.13"; transcript_id "8926b770-ee31-4250-8cc2-205d6a3a6824_ENSG00000141644.13"; exon_number "6"; exon_id "8926b770-ee31-4250-8cc2-205d6a3a6824_ENSG00000141644.13.6";
chr18	/dev/stdin	CDS	47799934	47800233	.	-	1	gene_id "8926b770-ee31-4250-8cc2-205d6a3a6824_ENSG00000141644.13"; transcript_id "8926b770-ee31-4250-8cc2-205d6a3a6824_ENSG00000141644.13"; exon_number "6"; exon_id "8926b770-ee31-4250-8cc2-205d6a3a6824_ENSG00000141644.13.6";
chr18	/dev/stdin	exon	47800556	47800723	.	-	.	gene_id "8926b770-ee31-4250-8cc2-205d6a3a6824_ENSG00000141644.13"; transcript_id "8926b770-ee31-4250-8cc2-205d6a3a6824_ENSG00000141644.13"; exon_number "7"; exon_id "8926b770-ee31-4250-8cc2-205d6a3a6824_ENSG00000141644.13.7";
chr18	/dev/stdin	CDS	47800556	47800723	.	-	1	gene_id "8926b770-ee31-4250-8cc2-205d6a3a6824_ENSG00000141644.13"; transcript_id "8926b770-ee31-4250-8cc2-205d6a3a6824_ENSG00000141644.13"; exon_number "7"; exon_id "8926b770-ee31-4250-8cc2-205d6a3a6824_ENSG00000141644.13.7";
chr18	/dev/stdin	exon	47801347	47801415	.	-	.	gene_id "8926b770-ee31-4250-8cc2-205d6a3a6824_ENSG00000141644.13"; transcript_id "8926b770-ee31-4250-8cc2-205d6a3a6824_ENSG00000141644.13"; exon_number "8"; exon_id "8926b770-ee31-4250-8cc2-205d6a3a6824_ENSG00000141644.13.8";
chr18	/dev/stdin	CDS	47801347	47801415	.	-	1	gene_id "8926b770-ee31-4250-8cc2-205d6a3a6824_ENSG00000141644.13"; transcript_id "8926b770-ee31-4250-8cc2-205d6a3a6824_ENSG00000141644.13"; exon_number "8"; exon_id "8926b770-ee31-4250-8cc2-205d6a3a6824_ENSG00000141644.13.8";
chr18	/dev/stdin	exon	47801499	47801615	.	-	.	gene_id "8926b770-ee31-4250-8cc2-205d6a3a6824_ENSG00000141644.13"; transcript_id "8926b770-ee31-4250-8cc2-205d6a3a6824_ENSG00000141644.13"; exon_number "9"; exon_id "8926b770-ee31-4250-8cc2-205d6a3a6824_ENSG00000141644.13.9";
chr18	/dev/stdin	CDS	47801499	47801615	.	-	1	gene_id "8926b770-ee31-4250-8cc2-205d6a3a6824_ENSG00000141644.13"; transcript_id "8926b770-ee31-4250-8cc2-205d6a3a6824_ENSG00000141644.13"; exon_number "9"; exon_id "8926b770-ee31-4250-8cc2-205d6a3a6824_ENSG00000141644.13.9";
chr18	/dev/stdin	exon	47801970	47802098	.	-	.	gene_id "8926b770-ee31-4250-8cc2-205d6a3a6824_ENSG00000141644.13"; transcript_id "8926b770-ee31-4250-8cc2-205d6a3a6824_ENSG00000141644.13"; exon_number "10"; exon_id "8926b770-ee31-4250-8cc2-205d6a3a6824_ENSG00000141644.13.10";
chr18	/dev/stdin	CDS	47801970	47802098	.	-	1	gene_id "8926b770-ee31-4250-8cc2-205d6a3a6824_ENSG00000141644.13"; transcript_id "8926b770-ee31-4250-8cc2-205d6a3a6824_ENSG00000141644.13"; exon_number "10"; exon_id "8926b770-ee31-4250-8cc2-205d6a3a6824_ENSG00000141644.13.10";
chr18	/dev/stdin	exon	47802205	47802351	.	-	.	gene_id "8926b770-ee31-4250-8cc2-205d6a3a6824_ENSG00000141644.13"; transcript_id "8926b770-ee31-4250-8cc2-205d6a3a6824_ENSG00000141644.13"; exon_number "11"; exon_id "8926b770-ee31-4250-8cc2-205d6a3a6824_ENSG00000141644.13.11";
chr18	/dev/stdin	CDS	47802205	47802351	.	-	1	gene_id "8926b770-ee31-4250-8cc2-205d6a3a6824_ENSG00000141644.13"; transcript_id "8926b770-ee31-4250-8cc2-205d6a3a6824_ENSG00000141644.13"; exon_number "11"; exon_id "8926b770-ee31-4250-8cc2-205d6a3a6824_ENSG00000141644.13.11";
chr18	/dev/stdin	exon	47802748	47802788	.	-	.	gene_id "8926b770-ee31-4250-8cc2-205d6a3a6824_ENSG00000141644.13"; transcript_id "8926b770-ee31-4250-8cc2-205d6a3a6824_ENSG00000141644.13"; exon_number "12"; exon_id "8926b770-ee31-4250-8cc2-205d6a3a6824_ENSG00000141644.13.12";
chr18	/dev/stdin	CDS	47802748	47802788	.	-	0	gene_id "8926b770-ee31-4250-8cc2-205d6a3a6824_ENSG00000141644.13"; transcript_id "8926b770-ee31-4250-8cc2-205d6a3a6824_ENSG00000141644.13"; exon_number "12"; exon_id "8926b770-ee31-4250-8cc2-205d6a3a6824_ENSG00000141644.13.12";
chr18	/dev/stdin	exon	47803032	47803114	.	-	.	gene_id "8926b770-ee31-4250-8cc2-205d6a3a6824_ENSG00000141644.13"; transcript_id "8926b770-ee31-4250-8cc2-205d6a3a6824_ENSG00000141644.13"; exon_number "13"; exon_id "8926b770-ee31-4250-8cc2-205d6a3a6824_ENSG00000141644.13.13";
chr18	/dev/stdin	CDS	47803032	47803114	.	-	2	gene_id "8926b770-ee31-4250-8cc2-205d6a3a6824_ENSG00000141644.13"; transcript_id "8926b770-ee31-4250-8cc2-205d6a3a6824_ENSG00000141644.13"; exon_number "13"; exon_id "8926b770-ee31-4250-8cc2-205d6a3a6824_ENSG00000141644.13.13";
chr18	/dev/stdin	exon	47803202	47803368	.	-	.	gene_id "8926b770-ee31-4250-8cc2-205d6a3a6824_ENSG00000141644.13"; transcript_id "8926b770-ee31-4250-8cc2-205d6a3a6824_ENSG00000141644.13"; exon_number "14"; exon_id "8926b770-ee31-4250-8cc2-205d6a3a6824_ENSG00000141644.13.14";
chr18	/dev/stdin	CDS	47803202	47803368	.	-	1	gene_id "8926b770-ee31-4250-8cc2-205d6a3a6824_ENSG00000141644.13"; transcript_id "8926b770-ee31-4250-8cc2-205d6a3a6824_ENSG00000141644.13"; exon_number "14"; exon_id "8926b770-ee31-4250-8cc2-205d6a3a6824_ENSG00000141644.13.14";
chr18	/dev/stdin	exon	47803460	47803574	.	-	.	gene_id "8926b770-ee31-4250-8cc2-205d6a3a6824_ENSG00000141644.13"; transcript_id "8926b770-ee31-4250-8cc2-205d6a3a6824_ENSG00000141644.13"; exon_number "15"; exon_id "8926b770-ee31-4250-8cc2-205d6a3a6824_ENSG00000141644.13.15";
chr18	/dev/stdin	CDS	47803460	47803574	.	-	2	gene_id "8926b770-ee31-4250-8cc2-205d6a3a6824_ENSG00000141644.13"; transcript_id "8926b770-ee31-4250-8cc2-205d6a3a6824_ENSG00000141644.13"; exon_number "15"; exon_id "8926b770-ee31-4250-8cc2-205d6a3a6824_ENSG00000141644.13.15";
chr18	/dev/stdin	exon	47806253	47806387	.	-	.	gene_id "8926b770-ee31-4250-8cc2-205d6a3a6824_ENSG00000141644.13"; transcript_id "8926b770-ee31-4250-8cc2-205d6a3a6824_ENSG00000141644.13"; exon_number "16"; exon_id "8926b770-ee31-4250-8cc2-205d6a3a6824_ENSG00000141644.13.16";
chr18	/dev/stdin	CDS	47806253	47806387	.	-	2	gene_id "8926b770-ee31-4250-8cc2-205d6a3a6824_ENSG00000141644.13"; transcript_id "8926b770-ee31-4250-8cc2-205d6a3a6824_ENSG00000141644.13"; exon_number "16"; exon_id "8926b770-ee31-4250-8cc2-205d6a3a6824_ENSG00000141644.13.16";
chr18	/dev/stdin	exon	47807733	47807811	.	-	.	gene_id "8926b770-ee31-4250-8cc2-205d6a3a6824_ENSG00000141644.13"; transcript_id "8926b770-ee31-4250-8cc2-205d6a3a6824_ENSG00000141644.13"; exon_number "17"; exon_id "8926b770-ee31-4250-8cc2-205d6a3a6824_ENSG00000141644.13.17";
chr18	/dev/stdin	CDS	47807733	47807811	.	-	0	gene_id "8926b770-ee31-4250-8cc2-205d6a3a6824_ENSG00000141644.13"; transcript_id "8926b770-ee31-4250-8cc2-205d6a3a6824_ENSG00000141644.13"; exon_number "17"; exon_id "8926b770-ee31-4250-8cc2-205d6a3a6824_ENSG00000141644.13.17";
chr18	/dev/stdin	start_codon	47807809	47807811	.	-	0	gene_id "8926b770-ee31-4250-8cc2-205d6a3a6824_ENSG00000141644.13"; transcript_id "8926b770-ee31-4250-8cc2-205d6a3a6824_ENSG00000141644.13"; exon_number "17"; exon_id "8926b770-ee31-4250-8cc2-205d6a3a6824_ENSG00000141644.13.17";
chr18	/dev/stdin	stop_codon	47793253	47793255	.	-	0	gene_id "8926b770-ee31-4250-8cc2-205d6a3a6824_ENSG00000141644.13"; transcript_id "8926b770-ee31-4250-8cc2-205d6a3a6824_ENSG00000141644.13"; exon_number "1"; exon_id "8926b770-ee31-4250-8cc2-205d6a3a6824_ENSG00000141644.13.1";
chr18	/dev/stdin	transcript	47795212	47800218	.	-	.	gene_id "e3d6394f-e692-47f3-935b-a1883bafeeeb_ENSG00000141644.13"; transcript_id "e3d6394f-e692-47f3-935b-a1883bafeeeb_ENSG00000141644.13";
chr18	/dev/stdin	exon	47795212	47796181	.	-	.	gene_id "e3d6394f-e692-47f3-935b-a1883bafeeeb_ENSG00000141644.13"; transcript_id "e3d6394f-e692-47f3-935b-a1883bafeeeb_ENSG00000141644.13"; exon_number "1"; exon_id "e3d6394f-e692-47f3-935b-a1883bafeeeb_ENSG00000141644.13.1";
chr18	/dev/stdin	CDS	47795215	47796181	.	-	1	gene_id "e3d6394f-e692-47f3-935b-a1883bafeeeb_ENSG00000141644.13"; transcript_id "e3d6394f-e692-47f3-935b-a1883bafeeeb_ENSG00000141644.13"; exon_number "1"; exon_id "e3d6394f-e692-47f3-935b-a1883bafeeeb_ENSG00000141644.13.1";
chr18	/dev/stdin	exon	47797839	47797910	.	-	.	gene_id "e3d6394f-e692-47f3-935b-a1883bafeeeb_ENSG00000141644.13"; transcript_id "e3d6394f-e692-47f3-935b-a1883bafeeeb_ENSG00000141644.13"; exon_number "2"; exon_id "e3d6394f-e692-47f3-935b-a1883bafeeeb_ENSG00000141644.13.2";
chr18	/dev/stdin	CDS	47797839	47797910	.	-	1	gene_id "e3d6394f-e692-47f3-935b-a1883bafeeeb_ENSG00000141644.13"; transcript_id "e3d6394f-e692-47f3-935b-a1883bafeeeb_ENSG00000141644.13"; exon_number "2"; exon_id "e3d6394f-e692-47f3-935b-a1883bafeeeb_ENSG00000141644.13.2";
chr18	/dev/stdin	exon	47799047	47799108	.	-	.	gene_id "e3d6394f-e692-47f3-935b-a1883bafeeeb_ENSG00000141644.13"; transcript_id "e3d6394f-e692-47f3-935b-a1883bafeeeb_ENSG00000141644.13"; exon_number "3"; exon_id "e3d6394f-e692-47f3-935b-a1883bafeeeb_ENSG00000141644.13.3";
chr18	/dev/stdin	CDS	47799047	47799108	.	-	0	gene_id "e3d6394f-e692-47f3-935b-a1883bafeeeb_ENSG00000141644.13"; transcript_id "e3d6394f-e692-47f3-935b-a1883bafeeeb_ENSG00000141644.13"; exon_number "3"; exon_id "e3d6394f-e692-47f3-935b-a1883bafeeeb_ENSG00000141644.13.3";
chr18	/dev/stdin	exon	47799194	47799325	.	-	.	gene_id "e3d6394f-e692-47f3-935b-a1883bafeeeb_ENSG00000141644.13"; transcript_id "e3d6394f-e692-47f3-935b-a1883bafeeeb_ENSG00000141644.13"; exon_number "4"; exon_id "e3d6394f-e692-47f3-935b-a1883bafeeeb_ENSG00000141644.13.4";
chr18	/dev/stdin	CDS	47799194	47799325	.	-	0	gene_id "e3d6394f-e692-47f3-935b-a1883bafeeeb_ENSG00000141644.13"; transcript_id "e3d6394f-e692-47f3-935b-a1883bafeeeb_ENSG00000141644.13"; exon_number "4"; exon_id "e3d6394f-e692-47f3-935b-a1883bafeeeb_ENSG00000141644.13.4";
chr18	/dev/stdin	exon	47799704	47799841	.	-	.	gene_id "e3d6394f-e692-47f3-935b-a1883bafeeeb_ENSG00000141644.13"; transcript_id "e3d6394f-e692-47f3-935b-a1883bafeeeb_ENSG00000141644.13"; exon_number "5"; exon_id "e3d6394f-e692-47f3-935b-a1883bafeeeb_ENSG00000141644.13.5";
chr18	/dev/stdin	CDS	47799704	47799841	.	-	0	gene_id "e3d6394f-e692-47f3-935b-a1883bafeeeb_ENSG00000141644.13"; transcript_id "e3d6394f-e692-47f3-935b-a1883bafeeeb_ENSG00000141644.13"; exon_number "5"; exon_id "e3d6394f-e692-47f3-935b-a1883bafeeeb_ENSG00000141644.13.5";
chr18	/dev/stdin	exon	47799934	47800218	.	-	.	gene_id "e3d6394f-e692-47f3-935b-a1883bafeeeb_ENSG00000141644.13"; transcript_id "e3d6394f-e692-47f3-935b-a1883bafeeeb_ENSG00000141644.13"; exon_number "6"; exon_id "e3d6394f-e692-47f3-935b-a1883bafeeeb_ENSG00000141644.13.6";
chr18	/dev/stdin	CDS	47799934	47800218	.	-	0	gene_id "e3d6394f-e692-47f3-935b-a1883bafeeeb_ENSG00000141644.13"; transcript_id "e3d6394f-e692-47f3-935b-a1883bafeeeb_ENSG00000141644.13"; exon_number "6"; exon_id "e3d6394f-e692-47f3-935b-a1883bafeeeb_ENSG00000141644.13.6";
chr18	/dev/stdin	start_codon	47800216	47800218	.	-	0	gene_id "e3d6394f-e692-47f3-935b-a1883bafeeeb_ENSG00000141644.13"; transcript_id "e3d6394f-e692-47f3-935b-a1883bafeeeb_ENSG00000141644.13"; exon_number "6"; exon_id "e3d6394f-e692-47f3-935b-a1883bafeeeb_ENSG00000141644.13.6";
chr18	/dev/stdin	stop_codon	47795212	47795214	.	-	0	gene_id "e3d6394f-e692-47f3-935b-a1883bafeeeb_ENSG00000141644.13"; transcript_id "e3d6394f-e692-47f3-935b-a1883bafeeeb_ENSG00000141644.13"; exon_number "1"; exon_id "e3d6394f-e692-47f3-935b-a1883bafeeeb_ENSG00000141644.13.1";
chr18	/dev/stdin	transcript	47795212	47803576	.	-	.	gene_id "ce20f11c-1919-4729-a27d-50f53e0344f6_ENSG00000141644.13"; transcript_id "ce20f11c-1919-4729-a27d-50f53e0344f6_ENSG00000141644.13";
chr18	/dev/stdin	exon	47795212	47797910	.	-	.	gene_id "ce20f11c-1919-4729-a27d-50f53e0344f6_ENSG00000141644.13"; transcript_id "ce20f11c-1919-4729-a27d-50f53e0344f6_ENSG00000141644.13"; exon_number "1"; exon_id "ce20f11c-1919-4729-a27d-50f53e0344f6_ENSG00000141644.13.1";
chr18	/dev/stdin	CDS	47795212	47797910	.	-	1	gene_id "ce20f11c-1919-4729-a27d-50f53e0344f6_ENSG00000141644.13"; transcript_id "ce20f11c-1919-4729-a27d-50f53e0344f6_ENSG00000141644.13"; exon_number "1"; exon_id "ce20f11c-1919-4729-a27d-50f53e0344f6_ENSG00000141644.13.1";
chr18	/dev/stdin	exon	47799047	47799108	.	-	.	gene_id "ce20f11c-1919-4729-a27d-50f53e0344f6_ENSG00000141644.13"; transcript_id "ce20f11c-1919-4729-a27d-50f53e0344f6_ENSG00000141644.13"; exon_number "2"; exon_id "ce20f11c-1919-4729-a27d-50f53e0344f6_ENSG00000141644.13.2";
chr18	/dev/stdin	CDS	47799047	47799108	.	-	0	gene_id "ce20f11c-1919-4729-a27d-50f53e0344f6_ENSG00000141644.13"; transcript_id "ce20f11c-1919-4729-a27d-50f53e0344f6_ENSG00000141644.13"; exon_number "2"; exon_id "ce20f11c-1919-4729-a27d-50f53e0344f6_ENSG00000141644.13.2";
chr18	/dev/stdin	exon	47799194	47799325	.	-	.	gene_id "ce20f11c-1919-4729-a27d-50f53e0344f6_ENSG00000141644.13"; transcript_id "ce20f11c-1919-4729-a27d-50f53e0344f6_ENSG00000141644.13"; exon_number "3"; exon_id "ce20f11c-1919-4729-a27d-50f53e0344f6_ENSG00000141644.13.3";
chr18	/dev/stdin	CDS	47799194	47799325	.	-	0	gene_id "ce20f11c-1919-4729-a27d-50f53e0344f6_ENSG00000141644.13"; transcript_id "ce20f11c-1919-4729-a27d-50f53e0344f6_ENSG00000141644.13"; exon_number "3"; exon_id "ce20f11c-1919-4729-a27d-50f53e0344f6_ENSG00000141644.13.3";
chr18	/dev/stdin	exon	47799704	47799841	.	-	.	gene_id "ce20f11c-1919-4729-a27d-50f53e0344f6_ENSG00000141644.13"; transcript_id "ce20f11c-1919-4729-a27d-50f53e0344f6_ENSG00000141644.13"; exon_number "4"; exon_id "ce20f11c-1919-4729-a27d-50f53e0344f6_ENSG00000141644.13.4";
chr18	/dev/stdin	CDS	47799704	47799841	.	-	0	gene_id "ce20f11c-1919-4729-a27d-50f53e0344f6_ENSG00000141644.13"; transcript_id "ce20f11c-1919-4729-a27d-50f53e0344f6_ENSG00000141644.13"; exon_number "4"; exon_id "ce20f11c-1919-4729-a27d-50f53e0344f6_ENSG00000141644.13.4";
chr18	/dev/stdin	exon	47799934	47800233	.	-	.	gene_id "ce20f11c-1919-4729-a27d-50f53e0344f6_ENSG00000141644.13"; transcript_id "ce20f11c-1919-4729-a27d-50f53e0344f6_ENSG00000141644.13"; exon_number "5"; exon_id "ce20f11c-1919-4729-a27d-50f53e0344f6_ENSG00000141644.13.5";
chr18	/dev/stdin	CDS	47799934	47800233	.	-	0	gene_id "ce20f11c-1919-4729-a27d-50f53e0344f6_ENSG00000141644.13"; transcript_id "ce20f11c-1919-4729-a27d-50f53e0344f6_ENSG00000141644.13"; exon_number "5"; exon_id "ce20f11c-1919-4729-a27d-50f53e0344f6_ENSG00000141644.13.5";
chr18	/dev/stdin	exon	47800556	47800723	.	-	.	gene_id "ce20f11c-1919-4729-a27d-50f53e0344f6_ENSG00000141644.13"; transcript_id "ce20f11c-1919-4729-a27d-50f53e0344f6_ENSG00000141644.13"; exon_number "6"; exon_id "ce20f11c-1919-4729-a27d-50f53e0344f6_ENSG00000141644.13.6";
chr18	/dev/stdin	CDS	47800556	47800723	.	-	0	gene_id "ce20f11c-1919-4729-a27d-50f53e0344f6_ENSG00000141644.13"; transcript_id "ce20f11c-1919-4729-a27d-50f53e0344f6_ENSG00000141644.13"; exon_number "6"; exon_id "ce20f11c-1919-4729-a27d-50f53e0344f6_ENSG00000141644.13.6";
chr18	/dev/stdin	exon	47801347	47801415	.	-	.	gene_id "ce20f11c-1919-4729-a27d-50f53e0344f6_ENSG00000141644.13"; transcript_id "ce20f11c-1919-4729-a27d-50f53e0344f6_ENSG00000141644.13"; exon_number "7"; exon_id "ce20f11c-1919-4729-a27d-50f53e0344f6_ENSG00000141644.13.7";
chr18	/dev/stdin	CDS	47801347	47801415	.	-	0	gene_id "ce20f11c-1919-4729-a27d-50f53e0344f6_ENSG00000141644.13"; transcript_id "ce20f11c-1919-4729-a27d-50f53e0344f6_ENSG00000141644.13"; exon_number "7"; exon_id "ce20f11c-1919-4729-a27d-50f53e0344f6_ENSG00000141644.13.7";
chr18	/dev/stdin	exon	47801499	47801615	.	-	.	gene_id "ce20f11c-1919-4729-a27d-50f53e0344f6_ENSG00000141644.13"; transcript_id "ce20f11c-1919-4729-a27d-50f53e0344f6_ENSG00000141644.13"; exon_number "8"; exon_id "ce20f11c-1919-4729-a27d-50f53e0344f6_ENSG00000141644.13.8";
chr18	/dev/stdin	CDS	47801499	47801615	.	-	0	gene_id "ce20f11c-1919-4729-a27d-50f53e0344f6_ENSG00000141644.13"; transcript_id "ce20f11c-1919-4729-a27d-50f53e0344f6_ENSG00000141644.13"; exon_number "8"; exon_id "ce20f11c-1919-4729-a27d-50f53e0344f6_ENSG00000141644.13.8";
chr18	/dev/stdin	exon	47801970	47802098	.	-	.	gene_id "ce20f11c-1919-4729-a27d-50f53e0344f6_ENSG00000141644.13"; transcript_id "ce20f11c-1919-4729-a27d-50f53e0344f6_ENSG00000141644.13"; exon_number "9"; exon_id "ce20f11c-1919-4729-a27d-50f53e0344f6_ENSG00000141644.13.9";
chr18	/dev/stdin	CDS	47801970	47802098	.	-	0	gene_id "ce20f11c-1919-4729-a27d-50f53e0344f6_ENSG00000141644.13"; transcript_id "ce20f11c-1919-4729-a27d-50f53e0344f6_ENSG00000141644.13"; exon_number "9"; exon_id "ce20f11c-1919-4729-a27d-50f53e0344f6_ENSG00000141644.13.9";
chr18	/dev/stdin	exon	47802205	47802351	.	-	.	gene_id "ce20f11c-1919-4729-a27d-50f53e0344f6_ENSG00000141644.13"; transcript_id "ce20f11c-1919-4729-a27d-50f53e0344f6_ENSG00000141644.13"; exon_number "10"; exon_id "ce20f11c-1919-4729-a27d-50f53e0344f6_ENSG00000141644.13.10";
chr18	/dev/stdin	CDS	47802205	47802351	.	-	0	gene_id "ce20f11c-1919-4729-a27d-50f53e0344f6_ENSG00000141644.13"; transcript_id "ce20f11c-1919-4729-a27d-50f53e0344f6_ENSG00000141644.13"; exon_number "10"; exon_id "ce20f11c-1919-4729-a27d-50f53e0344f6_ENSG00000141644.13.10";
chr18	/dev/stdin	exon	47802748	47802788	.	-	.	gene_id "ce20f11c-1919-4729-a27d-50f53e0344f6_ENSG00000141644.13"; transcript_id "ce20f11c-1919-4729-a27d-50f53e0344f6_ENSG00000141644.13"; exon_number "11"; exon_id "ce20f11c-1919-4729-a27d-50f53e0344f6_ENSG00000141644.13.11";
chr18	/dev/stdin	CDS	47802748	47802788	.	-	2	gene_id "ce20f11c-1919-4729-a27d-50f53e0344f6_ENSG00000141644.13"; transcript_id "ce20f11c-1919-4729-a27d-50f53e0344f6_ENSG00000141644.13"; exon_number "11"; exon_id "ce20f11c-1919-4729-a27d-50f53e0344f6_ENSG00000141644.13.11";
chr18	/dev/stdin	exon	47803032	47803114	.	-	.	gene_id "ce20f11c-1919-4729-a27d-50f53e0344f6_ENSG00000141644.13"; transcript_id "ce20f11c-1919-4729-a27d-50f53e0344f6_ENSG00000141644.13"; exon_number "12"; exon_id "ce20f11c-1919-4729-a27d-50f53e0344f6_ENSG00000141644.13.12";
chr18	/dev/stdin	CDS	47803032	47803114	.	-	1	gene_id "ce20f11c-1919-4729-a27d-50f53e0344f6_ENSG00000141644.13"; transcript_id "ce20f11c-1919-4729-a27d-50f53e0344f6_ENSG00000141644.13"; exon_number "12"; exon_id "ce20f11c-1919-4729-a27d-50f53e0344f6_ENSG00000141644.13.12";
chr18	/dev/stdin	exon	47803202	47803368	.	-	.	gene_id "ce20f11c-1919-4729-a27d-50f53e0344f6_ENSG00000141644.13"; transcript_id "ce20f11c-1919-4729-a27d-50f53e0344f6_ENSG00000141644.13"; exon_number "13"; exon_id "ce20f11c-1919-4729-a27d-50f53e0344f6_ENSG00000141644.13.13";
chr18	/dev/stdin	CDS	47803202	47803368	.	-	0	gene_id "ce20f11c-1919-4729-a27d-50f53e0344f6_ENSG00000141644.13"; transcript_id "ce20f11c-1919-4729-a27d-50f53e0344f6_ENSG00000141644.13"; exon_number "13"; exon_id "ce20f11c-1919-4729-a27d-50f53e0344f6_ENSG00000141644.13.13";
chr18	/dev/stdin	exon	47803460	47803576	.	-	.	gene_id "ce20f11c-1919-4729-a27d-50f53e0344f6_ENSG00000141644.13"; transcript_id "ce20f11c-1919-4729-a27d-50f53e0344f6_ENSG00000141644.13"; exon_number "14"; exon_id "ce20f11c-1919-4729-a27d-50f53e0344f6_ENSG00000141644.13.14";
chr18	/dev/stdin	CDS	47803460	47803576	.	-	0	gene_id "ce20f11c-1919-4729-a27d-50f53e0344f6_ENSG00000141644.13"; transcript_id "ce20f11c-1919-4729-a27d-50f53e0344f6_ENSG00000141644.13"; exon_number "14"; exon_id "ce20f11c-1919-4729-a27d-50f53e0344f6_ENSG00000141644.13.14";
chr18	/dev/stdin	start_codon	47803574	47803576	.	-	0	gene_id "ce20f11c-1919-4729-a27d-50f53e0344f6_ENSG00000141644.13"; transcript_id "ce20f11c-1919-4729-a27d-50f53e0344f6_ENSG00000141644.13"; exon_number "14"; exon_id "ce20f11c-1919-4729-a27d-50f53e0344f6_ENSG00000141644.13.14";
chr18	/dev/stdin	transcript	47795212	47807811	.	-	.	gene_id "04c556b1-23ba-4a73-b561-85d4da08a92d_ENSG00000141644.13"; transcript_id "04c556b1-23ba-4a73-b561-85d4da08a92d_ENSG00000141644.13";
chr18	/dev/stdin	exon	47795212	47796181	.	-	.	gene_id "04c556b1-23ba-4a73-b561-85d4da08a92d_ENSG00000141644.13"; transcript_id "04c556b1-23ba-4a73-b561-85d4da08a92d_ENSG00000141644.13"; exon_number "1"; exon_id "04c556b1-23ba-4a73-b561-85d4da08a92d_ENSG00000141644.13.1";
chr18	/dev/stdin	CDS	47795212	47796181	.	-	2	gene_id "04c556b1-23ba-4a73-b561-85d4da08a92d_ENSG00000141644.13"; transcript_id "04c556b1-23ba-4a73-b561-85d4da08a92d_ENSG00000141644.13"; exon_number "1"; exon_id "04c556b1-23ba-4a73-b561-85d4da08a92d_ENSG00000141644.13.1";
chr18	/dev/stdin	exon	47799047	47799108	.	-	.	gene_id "04c556b1-23ba-4a73-b561-85d4da08a92d_ENSG00000141644.13"; transcript_id "04c556b1-23ba-4a73-b561-85d4da08a92d_ENSG00000141644.13"; exon_number "2"; exon_id "04c556b1-23ba-4a73-b561-85d4da08a92d_ENSG00000141644.13.2";
chr18	/dev/stdin	CDS	47799047	47799108	.	-	1	gene_id "04c556b1-23ba-4a73-b561-85d4da08a92d_ENSG00000141644.13"; transcript_id "04c556b1-23ba-4a73-b561-85d4da08a92d_ENSG00000141644.13"; exon_number "2"; exon_id "04c556b1-23ba-4a73-b561-85d4da08a92d_ENSG00000141644.13.2";
chr18	/dev/stdin	exon	47799194	47799325	.	-	.	gene_id "04c556b1-23ba-4a73-b561-85d4da08a92d_ENSG00000141644.13"; transcript_id "04c556b1-23ba-4a73-b561-85d4da08a92d_ENSG00000141644.13"; exon_number "3"; exon_id "04c556b1-23ba-4a73-b561-85d4da08a92d_ENSG00000141644.13.3";
chr18	/dev/stdin	CDS	47799194	47799325	.	-	1	gene_id "04c556b1-23ba-4a73-b561-85d4da08a92d_ENSG00000141644.13"; transcript_id "04c556b1-23ba-4a73-b561-85d4da08a92d_ENSG00000141644.13"; exon_number "3"; exon_id "04c556b1-23ba-4a73-b561-85d4da08a92d_ENSG00000141644.13.3";
chr18	/dev/stdin	exon	47799934	47800233	.	-	.	gene_id "04c556b1-23ba-4a73-b561-85d4da08a92d_ENSG00000141644.13"; transcript_id "04c556b1-23ba-4a73-b561-85d4da08a92d_ENSG00000141644.13"; exon_number "4"; exon_id "04c556b1-23ba-4a73-b561-85d4da08a92d_ENSG00000141644.13.4";
chr18	/dev/stdin	CDS	47799934	47800233	.	-	1	gene_id "04c556b1-23ba-4a73-b561-85d4da08a92d_ENSG00000141644.13"; transcript_id "04c556b1-23ba-4a73-b561-85d4da08a92d_ENSG00000141644.13"; exon_number "4"; exon_id "04c556b1-23ba-4a73-b561-85d4da08a92d_ENSG00000141644.13.4";
chr18	/dev/stdin	exon	47801499	47801615	.	-	.	gene_id "04c556b1-23ba-4a73-b561-85d4da08a92d_ENSG00000141644.13"; transcript_id "04c556b1-23ba-4a73-b561-85d4da08a92d_ENSG00000141644.13"; exon_number "5"; exon_id "04c556b1-23ba-4a73-b561-85d4da08a92d_ENSG00000141644.13.5";
chr18	/dev/stdin	CDS	47801499	47801615	.	-	1	gene_id "04c556b1-23ba-4a73-b561-85d4da08a92d_ENSG00000141644.13"; transcript_id "04c556b1-23ba-4a73-b561-85d4da08a92d_ENSG00000141644.13"; exon_number "5"; exon_id "04c556b1-23ba-4a73-b561-85d4da08a92d_ENSG00000141644.13.5";
chr18	/dev/stdin	exon	47801970	47802098	.	-	.	gene_id "04c556b1-23ba-4a73-b561-85d4da08a92d_ENSG00000141644.13"; transcript_id "04c556b1-23ba-4a73-b561-85d4da08a92d_ENSG00000141644.13"; exon_number "6"; exon_id "04c556b1-23ba-4a73-b561-85d4da08a92d_ENSG00000141644.13.6";
chr18	/dev/stdin	CDS	47801970	47802098	.	-	1	gene_id "04c556b1-23ba-4a73-b561-85d4da08a92d_ENSG00000141644.13"; transcript_id "04c556b1-23ba-4a73-b561-85d4da08a92d_ENSG00000141644.13"; exon_number "6"; exon_id "04c556b1-23ba-4a73-b561-85d4da08a92d_ENSG00000141644.13.6";
chr18	/dev/stdin	exon	47802748	47802788	.	-	.	gene_id "04c556b1-23ba-4a73-b561-85d4da08a92d_ENSG00000141644.13"; transcript_id "04c556b1-23ba-4a73-b561-85d4da08a92d_ENSG00000141644.13"; exon_number "7"; exon_id "04c556b1-23ba-4a73-b561-85d4da08a92d_ENSG00000141644.13.7";
chr18	/dev/stdin	CDS	47802748	47802788	.	-	0	gene_id "04c556b1-23ba-4a73-b561-85d4da08a92d_ENSG00000141644.13"; transcript_id "04c556b1-23ba-4a73-b561-85d4da08a92d_ENSG00000141644.13"; exon_number "7"; exon_id "04c556b1-23ba-4a73-b561-85d4da08a92d_ENSG00000141644.13.7";
chr18	/dev/stdin	exon	47803032	47803114	.	-	.	gene_id "04c556b1-23ba-4a73-b561-85d4da08a92d_ENSG00000141644.13"; transcript_id "04c556b1-23ba-4a73-b561-85d4da08a92d_ENSG00000141644.13"; exon_number "8"; exon_id "04c556b1-23ba-4a73-b561-85d4da08a92d_ENSG00000141644.13.8";
chr18	/dev/stdin	CDS	47803032	47803114	.	-	2	gene_id "04c556b1-23ba-4a73-b561-85d4da08a92d_ENSG00000141644.13"; transcript_id "04c556b1-23ba-4a73-b561-85d4da08a92d_ENSG00000141644.13"; exon_number "8"; exon_id "04c556b1-23ba-4a73-b561-85d4da08a92d_ENSG00000141644.13.8";
chr18	/dev/stdin	exon	47803202	47803368	.	-	.	gene_id "04c556b1-23ba-4a73-b561-85d4da08a92d_ENSG00000141644.13"; transcript_id "04c556b1-23ba-4a73-b561-85d4da08a92d_ENSG00000141644.13"; exon_number "9"; exon_id "04c556b1-23ba-4a73-b561-85d4da08a92d_ENSG00000141644.13.9";
chr18	/dev/stdin	CDS	47803202	47803368	.	-	1	gene_id "04c556b1-23ba-4a73-b561-85d4da08a92d_ENSG00000141644.13"; transcript_id "04c556b1-23ba-4a73-b561-85d4da08a92d_ENSG00000141644.13"; exon_number "9"; exon_id "04c556b1-23ba-4a73-b561-85d4da08a92d_ENSG00000141644.13.9";
chr18	/dev/stdin	exon	47803460	47803574	.	-	.	gene_id "04c556b1-23ba-4a73-b561-85d4da08a92d_ENSG00000141644.13"; transcript_id "04c556b1-23ba-4a73-b561-85d4da08a92d_ENSG00000141644.13"; exon_number "10"; exon_id "04c556b1-23ba-4a73-b561-85d4da08a92d_ENSG00000141644.13.10";
chr18	/dev/stdin	CDS	47803460	47803574	.	-	2	gene_id "04c556b1-23ba-4a73-b561-85d4da08a92d_ENSG00000141644.13"; transcript_id "04c556b1-23ba-4a73-b561-85d4da08a92d_ENSG00000141644.13"; exon_number "10"; exon_id "04c556b1-23ba-4a73-b561-85d4da08a92d_ENSG00000141644.13.10";
chr18	/dev/stdin	exon	47806253	47806387	.	-	.	gene_id "04c556b1-23ba-4a73-b561-85d4da08a92d_ENSG00000141644.13"; transcript_id "04c556b1-23ba-4a73-b561-85d4da08a92d_ENSG00000141644.13"; exon_number "11"; exon_id "04c556b1-23ba-4a73-b561-85d4da08a92d_ENSG00000141644.13.11";
chr18	/dev/stdin	CDS	47806253	47806387	.	-	2	gene_id "04c556b1-23ba-4a73-b561-85d4da08a92d_ENSG00000141644.13"; transcript_id "04c556b1-23ba-4a73-b561-85d4da08a92d_ENSG00000141644.13"; exon_number "11"; exon_id "04c556b1-23ba-4a73-b561-85d4da08a92d_ENSG00000141644.13.11";
chr18	/dev/stdin	exon	47807733	47807811	.	-	.	gene_id "04c556b1-23ba-4a73-b561-85d4da08a92d_ENSG00000141644.13"; transcript_id "04c556b1-23ba-4a73-b561-85d4da08a92d_ENSG00000141644.13"; exon_number "12"; exon_id "04c556b1-23ba-4a73-b561-85d4da08a92d_ENSG00000141644.13.12";
chr18	/dev/stdin	CDS	47807733	47807811	.	-	0	gene_id "04c556b1-23ba-4a73-b561-85d4da08a92d_ENSG00000141644.13"; transcript_id "04c556b1-23ba-4a73-b561-85d4da08a92d_ENSG00000141644.13"; exon_number "12"; exon_id "04c556b1-23ba-4a73-b561-85d4da08a92d_ENSG00000141644.13.12";
chr18	/dev/stdin	start_codon	47807809	47807811	.	-	0	gene_id "04c556b1-23ba-4a73-b561-85d4da08a92d_ENSG00000141644.13"; transcript_id "04c556b1-23ba-4a73-b561-85d4da08a92d_ENSG00000141644.13"; exon_number "12"; exon_id "04c556b1-23ba-4a73-b561-85d4da08a92d_ENSG00000141644.13.12";
chr18	/dev/stdin	transcript	47795212	47808137	.	-	.	gene_id "9e38d0fb-ae67-45f2-a29b-f0e7aca02c59-1_ENSG00000141644.13"; transcript_id "9e38d0fb-ae67-45f2-a29b-f0e7aca02c59-1_ENSG00000141644.13";
chr18	/dev/stdin	exon	47795212	47796188	.	-	.	gene_id "9e38d0fb-ae67-45f2-a29b-f0e7aca02c59-1_ENSG00000141644.13"; transcript_id "9e38d0fb-ae67-45f2-a29b-f0e7aca02c59-1_ENSG00000141644.13"; exon_number "1"; exon_id "9e38d0fb-ae67-45f2-a29b-f0e7aca02c59-1_ENSG00000141644.13.1";
chr18	/dev/stdin	CDS	47795212	47796188	.	-	0	gene_id "9e38d0fb-ae67-45f2-a29b-f0e7aca02c59-1_ENSG00000141644.13"; transcript_id "9e38d0fb-ae67-45f2-a29b-f0e7aca02c59-1_ENSG00000141644.13"; exon_number "1"; exon_id "9e38d0fb-ae67-45f2-a29b-f0e7aca02c59-1_ENSG00000141644.13.1";
chr18	/dev/stdin	exon	47799047	47799108	.	-	.	gene_id "9e38d0fb-ae67-45f2-a29b-f0e7aca02c59-1_ENSG00000141644.13"; transcript_id "9e38d0fb-ae67-45f2-a29b-f0e7aca02c59-1_ENSG00000141644.13"; exon_number "2"; exon_id "9e38d0fb-ae67-45f2-a29b-f0e7aca02c59-1_ENSG00000141644.13.2";
chr18	/dev/stdin	CDS	47799047	47799108	.	-	2	gene_id "9e38d0fb-ae67-45f2-a29b-f0e7aca02c59-1_ENSG00000141644.13"; transcript_id "9e38d0fb-ae67-45f2-a29b-f0e7aca02c59-1_ENSG00000141644.13"; exon_number "2"; exon_id "9e38d0fb-ae67-45f2-a29b-f0e7aca02c59-1_ENSG00000141644.13.2";
chr18	/dev/stdin	exon	47799194	47799325	.	-	.	gene_id "9e38d0fb-ae67-45f2-a29b-f0e7aca02c59-1_ENSG00000141644.13"; transcript_id "9e38d0fb-ae67-45f2-a29b-f0e7aca02c59-1_ENSG00000141644.13"; exon_number "3"; exon_id "9e38d0fb-ae67-45f2-a29b-f0e7aca02c59-1_ENSG00000141644.13.3";
chr18	/dev/stdin	CDS	47799194	47799325	.	-	2	gene_id "9e38d0fb-ae67-45f2-a29b-f0e7aca02c59-1_ENSG00000141644.13"; transcript_id "9e38d0fb-ae67-45f2-a29b-f0e7aca02c59-1_ENSG00000141644.13"; exon_number "3"; exon_id "9e38d0fb-ae67-45f2-a29b-f0e7aca02c59-1_ENSG00000141644.13.3";
chr18	/dev/stdin	exon	47799704	47799841	.	-	.	gene_id "9e38d0fb-ae67-45f2-a29b-f0e7aca02c59-1_ENSG00000141644.13"; transcript_id "9e38d0fb-ae67-45f2-a29b-f0e7aca02c59-1_ENSG00000141644.13"; exon_number "4"; exon_id "9e38d0fb-ae67-45f2-a29b-f0e7aca02c59-1_ENSG00000141644.13.4";
chr18	/dev/stdin	CDS	47799704	47799841	.	-	2	gene_id "9e38d0fb-ae67-45f2-a29b-f0e7aca02c59-1_ENSG00000141644.13"; transcript_id "9e38d0fb-ae67-45f2-a29b-f0e7aca02c59-1_ENSG00000141644.13"; exon_number "4"; exon_id "9e38d0fb-ae67-45f2-a29b-f0e7aca02c59-1_ENSG00000141644.13.4";
chr18	/dev/stdin	exon	47799934	47800233	.	-	.	gene_id "9e38d0fb-ae67-45f2-a29b-f0e7aca02c59-1_ENSG00000141644.13"; transcript_id "9e38d0fb-ae67-45f2-a29b-f0e7aca02c59-1_ENSG00000141644.13"; exon_number "5"; exon_id "9e38d0fb-ae67-45f2-a29b-f0e7aca02c59-1_ENSG00000141644.13.5";
chr18	/dev/stdin	CDS	47799934	47800233	.	-	2	gene_id "9e38d0fb-ae67-45f2-a29b-f0e7aca02c59-1_ENSG00000141644.13"; transcript_id "9e38d0fb-ae67-45f2-a29b-f0e7aca02c59-1_ENSG00000141644.13"; exon_number "5"; exon_id "9e38d0fb-ae67-45f2-a29b-f0e7aca02c59-1_ENSG00000141644.13.5";
chr18	/dev/stdin	exon	47801347	47801415	.	-	.	gene_id "9e38d0fb-ae67-45f2-a29b-f0e7aca02c59-1_ENSG00000141644.13"; transcript_id "9e38d0fb-ae67-45f2-a29b-f0e7aca02c59-1_ENSG00000141644.13"; exon_number "6"; exon_id "9e38d0fb-ae67-45f2-a29b-f0e7aca02c59-1_ENSG00000141644.13.6";
chr18	/dev/stdin	CDS	47801347	47801415	.	-	2	gene_id "9e38d0fb-ae67-45f2-a29b-f0e7aca02c59-1_ENSG00000141644.13"; transcript_id "9e38d0fb-ae67-45f2-a29b-f0e7aca02c59-1_ENSG00000141644.13"; exon_number "6"; exon_id "9e38d0fb-ae67-45f2-a29b-f0e7aca02c59-1_ENSG00000141644.13.6";
chr18	/dev/stdin	exon	47801499	47801615	.	-	.	gene_id "9e38d0fb-ae67-45f2-a29b-f0e7aca02c59-1_ENSG00000141644.13"; transcript_id "9e38d0fb-ae67-45f2-a29b-f0e7aca02c59-1_ENSG00000141644.13"; exon_number "7"; exon_id "9e38d0fb-ae67-45f2-a29b-f0e7aca02c59-1_ENSG00000141644.13.7";
chr18	/dev/stdin	CDS	47801499	47801615	.	-	2	gene_id "9e38d0fb-ae67-45f2-a29b-f0e7aca02c59-1_ENSG00000141644.13"; transcript_id "9e38d0fb-ae67-45f2-a29b-f0e7aca02c59-1_ENSG00000141644.13"; exon_number "7"; exon_id "9e38d0fb-ae67-45f2-a29b-f0e7aca02c59-1_ENSG00000141644.13.7";
chr18	/dev/stdin	exon	47801970	47802098	.	-	.	gene_id "9e38d0fb-ae67-45f2-a29b-f0e7aca02c59-1_ENSG00000141644.13"; transcript_id "9e38d0fb-ae67-45f2-a29b-f0e7aca02c59-1_ENSG00000141644.13"; exon_number "8"; exon_id "9e38d0fb-ae67-45f2-a29b-f0e7aca02c59-1_ENSG00000141644.13.8";
chr18	/dev/stdin	CDS	47801970	47802098	.	-	2	gene_id "9e38d0fb-ae67-45f2-a29b-f0e7aca02c59-1_ENSG00000141644.13"; transcript_id "9e38d0fb-ae67-45f2-a29b-f0e7aca02c59-1_ENSG00000141644.13"; exon_number "8"; exon_id "9e38d0fb-ae67-45f2-a29b-f0e7aca02c59-1_ENSG00000141644.13.8";
chr18	/dev/stdin	exon	47802205	47802351	.	-	.	gene_id "9e38d0fb-ae67-45f2-a29b-f0e7aca02c59-1_ENSG00000141644.13"; transcript_id "9e38d0fb-ae67-45f2-a29b-f0e7aca02c59-1_ENSG00000141644.13"; exon_number "9"; exon_id "9e38d0fb-ae67-45f2-a29b-f0e7aca02c59-1_ENSG00000141644.13.9";
chr18	/dev/stdin	CDS	47802205	47802351	.	-	2	gene_id "9e38d0fb-ae67-45f2-a29b-f0e7aca02c59-1_ENSG00000141644.13"; transcript_id "9e38d0fb-ae67-45f2-a29b-f0e7aca02c59-1_ENSG00000141644.13"; exon_number "9"; exon_id "9e38d0fb-ae67-45f2-a29b-f0e7aca02c59-1_ENSG00000141644.13.9";
chr18	/dev/stdin	exon	47802748	47802788	.	-	.	gene_id "9e38d0fb-ae67-45f2-a29b-f0e7aca02c59-1_ENSG00000141644.13"; transcript_id "9e38d0fb-ae67-45f2-a29b-f0e7aca02c59-1_ENSG00000141644.13"; exon_number "10"; exon_id "9e38d0fb-ae67-45f2-a29b-f0e7aca02c59-1_ENSG00000141644.13.10";
chr18	/dev/stdin	CDS	47802748	47802788	.	-	1	gene_id "9e38d0fb-ae67-45f2-a29b-f0e7aca02c59-1_ENSG00000141644.13"; transcript_id "9e38d0fb-ae67-45f2-a29b-f0e7aca02c59-1_ENSG00000141644.13"; exon_number "10"; exon_id "9e38d0fb-ae67-45f2-a29b-f0e7aca02c59-1_ENSG00000141644.13.10";
chr18	/dev/stdin	exon	47803032	47803114	.	-	.	gene_id "9e38d0fb-ae67-45f2-a29b-f0e7aca02c59-1_ENSG00000141644.13"; transcript_id "9e38d0fb-ae67-45f2-a29b-f0e7aca02c59-1_ENSG00000141644.13"; exon_number "11"; exon_id "9e38d0fb-ae67-45f2-a29b-f0e7aca02c59-1_ENSG00000141644.13.11";
chr18	/dev/stdin	CDS	47803032	47803114	.	-	0	gene_id "9e38d0fb-ae67-45f2-a29b-f0e7aca02c59-1_ENSG00000141644.13"; transcript_id "9e38d0fb-ae67-45f2-a29b-f0e7aca02c59-1_ENSG00000141644.13"; exon_number "11"; exon_id "9e38d0fb-ae67-45f2-a29b-f0e7aca02c59-1_ENSG00000141644.13.11";
chr18	/dev/stdin	exon	47803202	47803368	.	-	.	gene_id "9e38d0fb-ae67-45f2-a29b-f0e7aca02c59-1_ENSG00000141644.13"; transcript_id "9e38d0fb-ae67-45f2-a29b-f0e7aca02c59-1_ENSG00000141644.13"; exon_number "12"; exon_id "9e38d0fb-ae67-45f2-a29b-f0e7aca02c59-1_ENSG00000141644.13.12";
chr18	/dev/stdin	CDS	47803202	47803368	.	-	2	gene_id "9e38d0fb-ae67-45f2-a29b-f0e7aca02c59-1_ENSG00000141644.13"; transcript_id "9e38d0fb-ae67-45f2-a29b-f0e7aca02c59-1_ENSG00000141644.13"; exon_number "12"; exon_id "9e38d0fb-ae67-45f2-a29b-f0e7aca02c59-1_ENSG00000141644.13.12";
chr18	/dev/stdin	exon	47803460	47803574	.	-	.	gene_id "9e38d0fb-ae67-45f2-a29b-f0e7aca02c59-1_ENSG00000141644.13"; transcript_id "9e38d0fb-ae67-45f2-a29b-f0e7aca02c59-1_ENSG00000141644.13"; exon_number "13"; exon_id "9e38d0fb-ae67-45f2-a29b-f0e7aca02c59-1_ENSG00000141644.13.13";
chr18	/dev/stdin	CDS	47803460	47803574	.	-	0	gene_id "9e38d0fb-ae67-45f2-a29b-f0e7aca02c59-1_ENSG00000141644.13"; transcript_id "9e38d0fb-ae67-45f2-a29b-f0e7aca02c59-1_ENSG00000141644.13"; exon_number "13"; exon_id "9e38d0fb-ae67-45f2-a29b-f0e7aca02c59-1_ENSG00000141644.13.13";
chr18	/dev/stdin	exon	47806253	47806387	.	-	.	gene_id "9e38d0fb-ae67-45f2-a29b-f0e7aca02c59-1_ENSG00000141644.13"; transcript_id "9e38d0fb-ae67-45f2-a29b-f0e7aca02c59-1_ENSG00000141644.13"; exon_number "14"; exon_id "9e38d0fb-ae67-45f2-a29b-f0e7aca02c59-1_ENSG00000141644.13.14";
chr18	/dev/stdin	CDS	47806253	47806387	.	-	0	gene_id "9e38d0fb-ae67-45f2-a29b-f0e7aca02c59-1_ENSG00000141644.13"; transcript_id "9e38d0fb-ae67-45f2-a29b-f0e7aca02c59-1_ENSG00000141644.13"; exon_number "14"; exon_id "9e38d0fb-ae67-45f2-a29b-f0e7aca02c59-1_ENSG00000141644.13.14";
chr18	/dev/stdin	exon	47807733	47808137	.	-	.	gene_id "9e38d0fb-ae67-45f2-a29b-f0e7aca02c59-1_ENSG00000141644.13"; transcript_id "9e38d0fb-ae67-45f2-a29b-f0e7aca02c59-1_ENSG00000141644.13"; exon_number "15"; exon_id "9e38d0fb-ae67-45f2-a29b-f0e7aca02c59-1_ENSG00000141644.13.15";
chr18	/dev/stdin	CDS	47807733	47808137	.	-	0	gene_id "9e38d0fb-ae67-45f2-a29b-f0e7aca02c59-1_ENSG00000141644.13"; transcript_id "9e38d0fb-ae67-45f2-a29b-f0e7aca02c59-1_ENSG00000141644.13"; exon_number "15"; exon_id "9e38d0fb-ae67-45f2-a29b-f0e7aca02c59-1_ENSG00000141644.13.15";
chr18	/dev/stdin	start_codon	47808135	47808137	.	-	0	gene_id "9e38d0fb-ae67-45f2-a29b-f0e7aca02c59-1_ENSG00000141644.13"; transcript_id "9e38d0fb-ae67-45f2-a29b-f0e7aca02c59-1_ENSG00000141644.13"; exon_number "15"; exon_id "9e38d0fb-ae67-45f2-a29b-f0e7aca02c59-1_ENSG00000141644.13.15";
chr18	/dev/stdin	transcript	47795212	47802334	.	-	.	gene_id "6254541f-86e6-4251-bf92-e47e5d01567f_ENSG00000141644.13"; transcript_id "6254541f-86e6-4251-bf92-e47e5d01567f_ENSG00000141644.13";
chr18	/dev/stdin	exon	47795212	47796188	.	-	.	gene_id "6254541f-86e6-4251-bf92-e47e5d01567f_ENSG00000141644.13"; transcript_id "6254541f-86e6-4251-bf92-e47e5d01567f_ENSG00000141644.13"; exon_number "1"; exon_id "6254541f-86e6-4251-bf92-e47e5d01567f_ENSG00000141644.13.1";
chr18	/dev/stdin	CDS	47795212	47796188	.	-	0	gene_id "6254541f-86e6-4251-bf92-e47e5d01567f_ENSG00000141644.13"; transcript_id "6254541f-86e6-4251-bf92-e47e5d01567f_ENSG00000141644.13"; exon_number "1"; exon_id "6254541f-86e6-4251-bf92-e47e5d01567f_ENSG00000141644.13.1";
chr18	/dev/stdin	exon	47797839	47797910	.	-	.	gene_id "6254541f-86e6-4251-bf92-e47e5d01567f_ENSG00000141644.13"; transcript_id "6254541f-86e6-4251-bf92-e47e5d01567f_ENSG00000141644.13"; exon_number "2"; exon_id "6254541f-86e6-4251-bf92-e47e5d01567f_ENSG00000141644.13.2";
chr18	/dev/stdin	CDS	47797839	47797910	.	-	0	gene_id "6254541f-86e6-4251-bf92-e47e5d01567f_ENSG00000141644.13"; transcript_id "6254541f-86e6-4251-bf92-e47e5d01567f_ENSG00000141644.13"; exon_number "2"; exon_id "6254541f-86e6-4251-bf92-e47e5d01567f_ENSG00000141644.13.2";
chr18	/dev/stdin	exon	47799047	47799108	.	-	.	gene_id "6254541f-86e6-4251-bf92-e47e5d01567f_ENSG00000141644.13"; transcript_id "6254541f-86e6-4251-bf92-e47e5d01567f_ENSG00000141644.13"; exon_number "3"; exon_id "6254541f-86e6-4251-bf92-e47e5d01567f_ENSG00000141644.13.3";
chr18	/dev/stdin	CDS	47799047	47799108	.	-	2	gene_id "6254541f-86e6-4251-bf92-e47e5d01567f_ENSG00000141644.13"; transcript_id "6254541f-86e6-4251-bf92-e47e5d01567f_ENSG00000141644.13"; exon_number "3"; exon_id "6254541f-86e6-4251-bf92-e47e5d01567f_ENSG00000141644.13.3";
chr18	/dev/stdin	exon	47799194	47799325	.	-	.	gene_id "6254541f-86e6-4251-bf92-e47e5d01567f_ENSG00000141644.13"; transcript_id "6254541f-86e6-4251-bf92-e47e5d01567f_ENSG00000141644.13"; exon_number "4"; exon_id "6254541f-86e6-4251-bf92-e47e5d01567f_ENSG00000141644.13.4";
chr18	/dev/stdin	CDS	47799194	47799325	.	-	2	gene_id "6254541f-86e6-4251-bf92-e47e5d01567f_ENSG00000141644.13"; transcript_id "6254541f-86e6-4251-bf92-e47e5d01567f_ENSG00000141644.13"; exon_number "4"; exon_id "6254541f-86e6-4251-bf92-e47e5d01567f_ENSG00000141644.13.4";
chr18	/dev/stdin	exon	47799704	47799841	.	-	.	gene_id "6254541f-86e6-4251-bf92-e47e5d01567f_ENSG00000141644.13"; transcript_id "6254541f-86e6-4251-bf92-e47e5d01567f_ENSG00000141644.13"; exon_number "5"; exon_id "6254541f-86e6-4251-bf92-e47e5d01567f_ENSG00000141644.13.5";
chr18	/dev/stdin	CDS	47799704	47799841	.	-	2	gene_id "6254541f-86e6-4251-bf92-e47e5d01567f_ENSG00000141644.13"; transcript_id "6254541f-86e6-4251-bf92-e47e5d01567f_ENSG00000141644.13"; exon_number "5"; exon_id "6254541f-86e6-4251-bf92-e47e5d01567f_ENSG00000141644.13.5";
chr18	/dev/stdin	exon	47799934	47800233	.	-	.	gene_id "6254541f-86e6-4251-bf92-e47e5d01567f_ENSG00000141644.13"; transcript_id "6254541f-86e6-4251-bf92-e47e5d01567f_ENSG00000141644.13"; exon_number "6"; exon_id "6254541f-86e6-4251-bf92-e47e5d01567f_ENSG00000141644.13.6";
chr18	/dev/stdin	CDS	47799934	47800233	.	-	2	gene_id "6254541f-86e6-4251-bf92-e47e5d01567f_ENSG00000141644.13"; transcript_id "6254541f-86e6-4251-bf92-e47e5d01567f_ENSG00000141644.13"; exon_number "6"; exon_id "6254541f-86e6-4251-bf92-e47e5d01567f_ENSG00000141644.13.6";
chr18	/dev/stdin	exon	47800556	47800723	.	-	.	gene_id "6254541f-86e6-4251-bf92-e47e5d01567f_ENSG00000141644.13"; transcript_id "6254541f-86e6-4251-bf92-e47e5d01567f_ENSG00000141644.13"; exon_number "7"; exon_id "6254541f-86e6-4251-bf92-e47e5d01567f_ENSG00000141644.13.7";
chr18	/dev/stdin	CDS	47800556	47800723	.	-	2	gene_id "6254541f-86e6-4251-bf92-e47e5d01567f_ENSG00000141644.13"; transcript_id "6254541f-86e6-4251-bf92-e47e5d01567f_ENSG00000141644.13"; exon_number "7"; exon_id "6254541f-86e6-4251-bf92-e47e5d01567f_ENSG00000141644.13.7";
chr18	/dev/stdin	exon	47801347	47801415	.	-	.	gene_id "6254541f-86e6-4251-bf92-e47e5d01567f_ENSG00000141644.13"; transcript_id "6254541f-86e6-4251-bf92-e47e5d01567f_ENSG00000141644.13"; exon_number "8"; exon_id "6254541f-86e6-4251-bf92-e47e5d01567f_ENSG00000141644.13.8";
chr18	/dev/stdin	CDS	47801347	47801415	.	-	2	gene_id "6254541f-86e6-4251-bf92-e47e5d01567f_ENSG00000141644.13"; transcript_id "6254541f-86e6-4251-bf92-e47e5d01567f_ENSG00000141644.13"; exon_number "8"; exon_id "6254541f-86e6-4251-bf92-e47e5d01567f_ENSG00000141644.13.8";
chr18	/dev/stdin	exon	47801499	47801615	.	-	.	gene_id "6254541f-86e6-4251-bf92-e47e5d01567f_ENSG00000141644.13"; transcript_id "6254541f-86e6-4251-bf92-e47e5d01567f_ENSG00000141644.13"; exon_number "9"; exon_id "6254541f-86e6-4251-bf92-e47e5d01567f_ENSG00000141644.13.9";
chr18	/dev/stdin	CDS	47801499	47801615	.	-	2	gene_id "6254541f-86e6-4251-bf92-e47e5d01567f_ENSG00000141644.13"; transcript_id "6254541f-86e6-4251-bf92-e47e5d01567f_ENSG00000141644.13"; exon_number "9"; exon_id "6254541f-86e6-4251-bf92-e47e5d01567f_ENSG00000141644.13.9";
chr18	/dev/stdin	exon	47801970	47802098	.	-	.	gene_id "6254541f-86e6-4251-bf92-e47e5d01567f_ENSG00000141644.13"; transcript_id "6254541f-86e6-4251-bf92-e47e5d01567f_ENSG00000141644.13"; exon_number "10"; exon_id "6254541f-86e6-4251-bf92-e47e5d01567f_ENSG00000141644.13.10";
chr18	/dev/stdin	CDS	47801970	47802098	.	-	2	gene_id "6254541f-86e6-4251-bf92-e47e5d01567f_ENSG00000141644.13"; transcript_id "6254541f-86e6-4251-bf92-e47e5d01567f_ENSG00000141644.13"; exon_number "10"; exon_id "6254541f-86e6-4251-bf92-e47e5d01567f_ENSG00000141644.13.10";
chr18	/dev/stdin	exon	47802205	47802334	.	-	.	gene_id "6254541f-86e6-4251-bf92-e47e5d01567f_ENSG00000141644.13"; transcript_id "6254541f-86e6-4251-bf92-e47e5d01567f_ENSG00000141644.13"; exon_number "11"; exon_id "6254541f-86e6-4251-bf92-e47e5d01567f_ENSG00000141644.13.11";
chr18	/dev/stdin	CDS	47802205	47802334	.	-	0	gene_id "6254541f-86e6-4251-bf92-e47e5d01567f_ENSG00000141644.13"; transcript_id "6254541f-86e6-4251-bf92-e47e5d01567f_ENSG00000141644.13"; exon_number "11"; exon_id "6254541f-86e6-4251-bf92-e47e5d01567f_ENSG00000141644.13.11";
chr18	/dev/stdin	start_codon	47802332	47802334	.	-	0	gene_id "6254541f-86e6-4251-bf92-e47e5d01567f_ENSG00000141644.13"; transcript_id "6254541f-86e6-4251-bf92-e47e5d01567f_ENSG00000141644.13"; exon_number "11"; exon_id "6254541f-86e6-4251-bf92-e47e5d01567f_ENSG00000141644.13.11";
chr18	/dev/stdin	transcript	47795212	47807811	.	-	.	gene_id "fa941440-4165-4d2f-b217-396f41382311_ENSG00000141644.13"; transcript_id "fa941440-4165-4d2f-b217-396f41382311_ENSG00000141644.13";
chr18	/dev/stdin	exon	47795212	47796188	.	-	.	gene_id "fa941440-4165-4d2f-b217-396f41382311_ENSG00000141644.13"; transcript_id "fa941440-4165-4d2f-b217-396f41382311_ENSG00000141644.13"; exon_number "1"; exon_id "fa941440-4165-4d2f-b217-396f41382311_ENSG00000141644.13.1";
chr18	/dev/stdin	CDS	47795215	47796188	.	-	2	gene_id "fa941440-4165-4d2f-b217-396f41382311_ENSG00000141644.13"; transcript_id "fa941440-4165-4d2f-b217-396f41382311_ENSG00000141644.13"; exon_number "1"; exon_id "fa941440-4165-4d2f-b217-396f41382311_ENSG00000141644.13.1";
chr18	/dev/stdin	exon	47799047	47799108	.	-	.	gene_id "fa941440-4165-4d2f-b217-396f41382311_ENSG00000141644.13"; transcript_id "fa941440-4165-4d2f-b217-396f41382311_ENSG00000141644.13"; exon_number "2"; exon_id "fa941440-4165-4d2f-b217-396f41382311_ENSG00000141644.13.2";
chr18	/dev/stdin	CDS	47799047	47799108	.	-	1	gene_id "fa941440-4165-4d2f-b217-396f41382311_ENSG00000141644.13"; transcript_id "fa941440-4165-4d2f-b217-396f41382311_ENSG00000141644.13"; exon_number "2"; exon_id "fa941440-4165-4d2f-b217-396f41382311_ENSG00000141644.13.2";
chr18	/dev/stdin	exon	47799194	47799325	.	-	.	gene_id "fa941440-4165-4d2f-b217-396f41382311_ENSG00000141644.13"; transcript_id "fa941440-4165-4d2f-b217-396f41382311_ENSG00000141644.13"; exon_number "3"; exon_id "fa941440-4165-4d2f-b217-396f41382311_ENSG00000141644.13.3";
chr18	/dev/stdin	CDS	47799194	47799325	.	-	1	gene_id "fa941440-4165-4d2f-b217-396f41382311_ENSG00000141644.13"; transcript_id "fa941440-4165-4d2f-b217-396f41382311_ENSG00000141644.13"; exon_number "3"; exon_id "fa941440-4165-4d2f-b217-396f41382311_ENSG00000141644.13.3";
chr18	/dev/stdin	exon	47799704	47799841	.	-	.	gene_id "fa941440-4165-4d2f-b217-396f41382311_ENSG00000141644.13"; transcript_id "fa941440-4165-4d2f-b217-396f41382311_ENSG00000141644.13"; exon_number "4"; exon_id "fa941440-4165-4d2f-b217-396f41382311_ENSG00000141644.13.4";
chr18	/dev/stdin	CDS	47799704	47799841	.	-	1	gene_id "fa941440-4165-4d2f-b217-396f41382311_ENSG00000141644.13"; transcript_id "fa941440-4165-4d2f-b217-396f41382311_ENSG00000141644.13"; exon_number "4"; exon_id "fa941440-4165-4d2f-b217-396f41382311_ENSG00000141644.13.4";
chr18	/dev/stdin	exon	47799934	47800230	.	-	.	gene_id "fa941440-4165-4d2f-b217-396f41382311_ENSG00000141644.13"; transcript_id "fa941440-4165-4d2f-b217-396f41382311_ENSG00000141644.13"; exon_number "5"; exon_id "fa941440-4165-4d2f-b217-396f41382311_ENSG00000141644.13.5";
chr18	/dev/stdin	CDS	47799934	47800230	.	-	1	gene_id "fa941440-4165-4d2f-b217-396f41382311_ENSG00000141644.13"; transcript_id "fa941440-4165-4d2f-b217-396f41382311_ENSG00000141644.13"; exon_number "5"; exon_id "fa941440-4165-4d2f-b217-396f41382311_ENSG00000141644.13.5";
chr18	/dev/stdin	exon	47800556	47800723	.	-	.	gene_id "fa941440-4165-4d2f-b217-396f41382311_ENSG00000141644.13"; transcript_id "fa941440-4165-4d2f-b217-396f41382311_ENSG00000141644.13"; exon_number "6"; exon_id "fa941440-4165-4d2f-b217-396f41382311_ENSG00000141644.13.6";
chr18	/dev/stdin	CDS	47800556	47800723	.	-	1	gene_id "fa941440-4165-4d2f-b217-396f41382311_ENSG00000141644.13"; transcript_id "fa941440-4165-4d2f-b217-396f41382311_ENSG00000141644.13"; exon_number "6"; exon_id "fa941440-4165-4d2f-b217-396f41382311_ENSG00000141644.13.6";
chr18	/dev/stdin	exon	47801347	47801415	.	-	.	gene_id "fa941440-4165-4d2f-b217-396f41382311_ENSG00000141644.13"; transcript_id "fa941440-4165-4d2f-b217-396f41382311_ENSG00000141644.13"; exon_number "7"; exon_id "fa941440-4165-4d2f-b217-396f41382311_ENSG00000141644.13.7";
chr18	/dev/stdin	CDS	47801347	47801415	.	-	1	gene_id "fa941440-4165-4d2f-b217-396f41382311_ENSG00000141644.13"; transcript_id "fa941440-4165-4d2f-b217-396f41382311_ENSG00000141644.13"; exon_number "7"; exon_id "fa941440-4165-4d2f-b217-396f41382311_ENSG00000141644.13.7";
chr18	/dev/stdin	exon	47801499	47801615	.	-	.	gene_id "fa941440-4165-4d2f-b217-396f41382311_ENSG00000141644.13"; transcript_id "fa941440-4165-4d2f-b217-396f41382311_ENSG00000141644.13"; exon_number "8"; exon_id "fa941440-4165-4d2f-b217-396f41382311_ENSG00000141644.13.8";
chr18	/dev/stdin	CDS	47801499	47801615	.	-	1	gene_id "fa941440-4165-4d2f-b217-396f41382311_ENSG00000141644.13"; transcript_id "fa941440-4165-4d2f-b217-396f41382311_ENSG00000141644.13"; exon_number "8"; exon_id "fa941440-4165-4d2f-b217-396f41382311_ENSG00000141644.13.8";
chr18	/dev/stdin	exon	47801970	47802098	.	-	.	gene_id "fa941440-4165-4d2f-b217-396f41382311_ENSG00000141644.13"; transcript_id "fa941440-4165-4d2f-b217-396f41382311_ENSG00000141644.13"; exon_number "9"; exon_id "fa941440-4165-4d2f-b217-396f41382311_ENSG00000141644.13.9";
chr18	/dev/stdin	CDS	47801970	47802098	.	-	1	gene_id "fa941440-4165-4d2f-b217-396f41382311_ENSG00000141644.13"; transcript_id "fa941440-4165-4d2f-b217-396f41382311_ENSG00000141644.13"; exon_number "9"; exon_id "fa941440-4165-4d2f-b217-396f41382311_ENSG00000141644.13.9";
chr18	/dev/stdin	exon	47802205	47802351	.	-	.	gene_id "fa941440-4165-4d2f-b217-396f41382311_ENSG00000141644.13"; transcript_id "fa941440-4165-4d2f-b217-396f41382311_ENSG00000141644.13"; exon_number "10"; exon_id "fa941440-4165-4d2f-b217-396f41382311_ENSG00000141644.13.10";
chr18	/dev/stdin	CDS	47802205	47802351	.	-	1	gene_id "fa941440-4165-4d2f-b217-396f41382311_ENSG00000141644.13"; transcript_id "fa941440-4165-4d2f-b217-396f41382311_ENSG00000141644.13"; exon_number "10"; exon_id "fa941440-4165-4d2f-b217-396f41382311_ENSG00000141644.13.10";
chr18	/dev/stdin	exon	47802748	47802788	.	-	.	gene_id "fa941440-4165-4d2f-b217-396f41382311_ENSG00000141644.13"; transcript_id "fa941440-4165-4d2f-b217-396f41382311_ENSG00000141644.13"; exon_number "11"; exon_id "fa941440-4165-4d2f-b217-396f41382311_ENSG00000141644.13.11";
chr18	/dev/stdin	CDS	47802748	47802788	.	-	0	gene_id "fa941440-4165-4d2f-b217-396f41382311_ENSG00000141644.13"; transcript_id "fa941440-4165-4d2f-b217-396f41382311_ENSG00000141644.13"; exon_number "11"; exon_id "fa941440-4165-4d2f-b217-396f41382311_ENSG00000141644.13.11";
chr18	/dev/stdin	exon	47803032	47803114	.	-	.	gene_id "fa941440-4165-4d2f-b217-396f41382311_ENSG00000141644.13"; transcript_id "fa941440-4165-4d2f-b217-396f41382311_ENSG00000141644.13"; exon_number "12"; exon_id "fa941440-4165-4d2f-b217-396f41382311_ENSG00000141644.13.12";
chr18	/dev/stdin	CDS	47803032	47803114	.	-	2	gene_id "fa941440-4165-4d2f-b217-396f41382311_ENSG00000141644.13"; transcript_id "fa941440-4165-4d2f-b217-396f41382311_ENSG00000141644.13"; exon_number "12"; exon_id "fa941440-4165-4d2f-b217-396f41382311_ENSG00000141644.13.12";
chr18	/dev/stdin	exon	47803202	47803368	.	-	.	gene_id "fa941440-4165-4d2f-b217-396f41382311_ENSG00000141644.13"; transcript_id "fa941440-4165-4d2f-b217-396f41382311_ENSG00000141644.13"; exon_number "13"; exon_id "fa941440-4165-4d2f-b217-396f41382311_ENSG00000141644.13.13";
chr18	/dev/stdin	CDS	47803202	47803368	.	-	1	gene_id "fa941440-4165-4d2f-b217-396f41382311_ENSG00000141644.13"; transcript_id "fa941440-4165-4d2f-b217-396f41382311_ENSG00000141644.13"; exon_number "13"; exon_id "fa941440-4165-4d2f-b217-396f41382311_ENSG00000141644.13.13";
chr18	/dev/stdin	exon	47803460	47803574	.	-	.	gene_id "fa941440-4165-4d2f-b217-396f41382311_ENSG00000141644.13"; transcript_id "fa941440-4165-4d2f-b217-396f41382311_ENSG00000141644.13"; exon_number "14"; exon_id "fa941440-4165-4d2f-b217-396f41382311_ENSG00000141644.13.14";
chr18	/dev/stdin	CDS	47803460	47803574	.	-	2	gene_id "fa941440-4165-4d2f-b217-396f41382311_ENSG00000141644.13"; transcript_id "fa941440-4165-4d2f-b217-396f41382311_ENSG00000141644.13"; exon_number "14"; exon_id "fa941440-4165-4d2f-b217-396f41382311_ENSG00000141644.13.14";
chr18	/dev/stdin	exon	47806253	47806387	.	-	.	gene_id "fa941440-4165-4d2f-b217-396f41382311_ENSG00000141644.13"; transcript_id "fa941440-4165-4d2f-b217-396f41382311_ENSG00000141644.13"; exon_number "15"; exon_id "fa941440-4165-4d2f-b217-396f41382311_ENSG00000141644.13.15";
chr18	/dev/stdin	CDS	47806253	47806387	.	-	2	gene_id "fa941440-4165-4d2f-b217-396f41382311_ENSG00000141644.13"; transcript_id "fa941440-4165-4d2f-b217-396f41382311_ENSG00000141644.13"; exon_number "15"; exon_id "fa941440-4165-4d2f-b217-396f41382311_ENSG00000141644.13.15";
chr18	/dev/stdin	exon	47807733	47807811	.	-	.	gene_id "fa941440-4165-4d2f-b217-396f41382311_ENSG00000141644.13"; transcript_id "fa941440-4165-4d2f-b217-396f41382311_ENSG00000141644.13"; exon_number "16"; exon_id "fa941440-4165-4d2f-b217-396f41382311_ENSG00000141644.13.16";
chr18	/dev/stdin	CDS	47807733	47807811	.	-	0	gene_id "fa941440-4165-4d2f-b217-396f41382311_ENSG00000141644.13"; transcript_id "fa941440-4165-4d2f-b217-396f41382311_ENSG00000141644.13"; exon_number "16"; exon_id "fa941440-4165-4d2f-b217-396f41382311_ENSG00000141644.13.16";
chr18	/dev/stdin	start_codon	47807809	47807811	.	-	0	gene_id "fa941440-4165-4d2f-b217-396f41382311_ENSG00000141644.13"; transcript_id "fa941440-4165-4d2f-b217-396f41382311_ENSG00000141644.13"; exon_number "16"; exon_id "fa941440-4165-4d2f-b217-396f41382311_ENSG00000141644.13.16";
chr18	/dev/stdin	stop_codon	47795212	47795214	.	-	0	gene_id "fa941440-4165-4d2f-b217-396f41382311_ENSG00000141644.13"; transcript_id "fa941440-4165-4d2f-b217-396f41382311_ENSG00000141644.13"; exon_number "1"; exon_id "fa941440-4165-4d2f-b217-396f41382311_ENSG00000141644.13.1";
chr18	/dev/stdin	transcript	47795212	47802787	.	-	.	gene_id "9f223acf-319b-49a1-b641-04351b0a7c89_ENSG00000141644.13"; transcript_id "9f223acf-319b-49a1-b641-04351b0a7c89_ENSG00000141644.13";
chr18	/dev/stdin	exon	47795212	47796181	.	-	.	gene_id "9f223acf-319b-49a1-b641-04351b0a7c89_ENSG00000141644.13"; transcript_id "9f223acf-319b-49a1-b641-04351b0a7c89_ENSG00000141644.13"; exon_number "1"; exon_id "9f223acf-319b-49a1-b641-04351b0a7c89_ENSG00000141644.13.1";
chr18	/dev/stdin	CDS	47795212	47796181	.	-	0	gene_id "9f223acf-319b-49a1-b641-04351b0a7c89_ENSG00000141644.13"; transcript_id "9f223acf-319b-49a1-b641-04351b0a7c89_ENSG00000141644.13"; exon_number "1"; exon_id "9f223acf-319b-49a1-b641-04351b0a7c89_ENSG00000141644.13.1";
chr18	/dev/stdin	exon	47799047	47799108	.	-	.	gene_id "9f223acf-319b-49a1-b641-04351b0a7c89_ENSG00000141644.13"; transcript_id "9f223acf-319b-49a1-b641-04351b0a7c89_ENSG00000141644.13"; exon_number "2"; exon_id "9f223acf-319b-49a1-b641-04351b0a7c89_ENSG00000141644.13.2";
chr18	/dev/stdin	CDS	47799047	47799108	.	-	2	gene_id "9f223acf-319b-49a1-b641-04351b0a7c89_ENSG00000141644.13"; transcript_id "9f223acf-319b-49a1-b641-04351b0a7c89_ENSG00000141644.13"; exon_number "2"; exon_id "9f223acf-319b-49a1-b641-04351b0a7c89_ENSG00000141644.13.2";
chr18	/dev/stdin	exon	47799194	47799325	.	-	.	gene_id "9f223acf-319b-49a1-b641-04351b0a7c89_ENSG00000141644.13"; transcript_id "9f223acf-319b-49a1-b641-04351b0a7c89_ENSG00000141644.13"; exon_number "3"; exon_id "9f223acf-319b-49a1-b641-04351b0a7c89_ENSG00000141644.13.3";
chr18	/dev/stdin	CDS	47799194	47799325	.	-	2	gene_id "9f223acf-319b-49a1-b641-04351b0a7c89_ENSG00000141644.13"; transcript_id "9f223acf-319b-49a1-b641-04351b0a7c89_ENSG00000141644.13"; exon_number "3"; exon_id "9f223acf-319b-49a1-b641-04351b0a7c89_ENSG00000141644.13.3";
chr18	/dev/stdin	exon	47799704	47799841	.	-	.	gene_id "9f223acf-319b-49a1-b641-04351b0a7c89_ENSG00000141644.13"; transcript_id "9f223acf-319b-49a1-b641-04351b0a7c89_ENSG00000141644.13"; exon_number "4"; exon_id "9f223acf-319b-49a1-b641-04351b0a7c89_ENSG00000141644.13.4";
chr18	/dev/stdin	CDS	47799704	47799841	.	-	2	gene_id "9f223acf-319b-49a1-b641-04351b0a7c89_ENSG00000141644.13"; transcript_id "9f223acf-319b-49a1-b641-04351b0a7c89_ENSG00000141644.13"; exon_number "4"; exon_id "9f223acf-319b-49a1-b641-04351b0a7c89_ENSG00000141644.13.4";
chr18	/dev/stdin	exon	47799934	47800233	.	-	.	gene_id "9f223acf-319b-49a1-b641-04351b0a7c89_ENSG00000141644.13"; transcript_id "9f223acf-319b-49a1-b641-04351b0a7c89_ENSG00000141644.13"; exon_number "5"; exon_id "9f223acf-319b-49a1-b641-04351b0a7c89_ENSG00000141644.13.5";
chr18	/dev/stdin	CDS	47799934	47800233	.	-	2	gene_id "9f223acf-319b-49a1-b641-04351b0a7c89_ENSG00000141644.13"; transcript_id "9f223acf-319b-49a1-b641-04351b0a7c89_ENSG00000141644.13"; exon_number "5"; exon_id "9f223acf-319b-49a1-b641-04351b0a7c89_ENSG00000141644.13.5";
chr18	/dev/stdin	exon	47800556	47800723	.	-	.	gene_id "9f223acf-319b-49a1-b641-04351b0a7c89_ENSG00000141644.13"; transcript_id "9f223acf-319b-49a1-b641-04351b0a7c89_ENSG00000141644.13"; exon_number "6"; exon_id "9f223acf-319b-49a1-b641-04351b0a7c89_ENSG00000141644.13.6";
chr18	/dev/stdin	CDS	47800556	47800723	.	-	2	gene_id "9f223acf-319b-49a1-b641-04351b0a7c89_ENSG00000141644.13"; transcript_id "9f223acf-319b-49a1-b641-04351b0a7c89_ENSG00000141644.13"; exon_number "6"; exon_id "9f223acf-319b-49a1-b641-04351b0a7c89_ENSG00000141644.13.6";
chr18	/dev/stdin	exon	47801347	47801415	.	-	.	gene_id "9f223acf-319b-49a1-b641-04351b0a7c89_ENSG00000141644.13"; transcript_id "9f223acf-319b-49a1-b641-04351b0a7c89_ENSG00000141644.13"; exon_number "7"; exon_id "9f223acf-319b-49a1-b641-04351b0a7c89_ENSG00000141644.13.7";
chr18	/dev/stdin	CDS	47801347	47801415	.	-	2	gene_id "9f223acf-319b-49a1-b641-04351b0a7c89_ENSG00000141644.13"; transcript_id "9f223acf-319b-49a1-b641-04351b0a7c89_ENSG00000141644.13"; exon_number "7"; exon_id "9f223acf-319b-49a1-b641-04351b0a7c89_ENSG00000141644.13.7";
chr18	/dev/stdin	exon	47801499	47801615	.	-	.	gene_id "9f223acf-319b-49a1-b641-04351b0a7c89_ENSG00000141644.13"; transcript_id "9f223acf-319b-49a1-b641-04351b0a7c89_ENSG00000141644.13"; exon_number "8"; exon_id "9f223acf-319b-49a1-b641-04351b0a7c89_ENSG00000141644.13.8";
chr18	/dev/stdin	CDS	47801499	47801615	.	-	2	gene_id "9f223acf-319b-49a1-b641-04351b0a7c89_ENSG00000141644.13"; transcript_id "9f223acf-319b-49a1-b641-04351b0a7c89_ENSG00000141644.13"; exon_number "8"; exon_id "9f223acf-319b-49a1-b641-04351b0a7c89_ENSG00000141644.13.8";
chr18	/dev/stdin	exon	47801970	47802098	.	-	.	gene_id "9f223acf-319b-49a1-b641-04351b0a7c89_ENSG00000141644.13"; transcript_id "9f223acf-319b-49a1-b641-04351b0a7c89_ENSG00000141644.13"; exon_number "9"; exon_id "9f223acf-319b-49a1-b641-04351b0a7c89_ENSG00000141644.13.9";
chr18	/dev/stdin	CDS	47801970	47802098	.	-	2	gene_id "9f223acf-319b-49a1-b641-04351b0a7c89_ENSG00000141644.13"; transcript_id "9f223acf-319b-49a1-b641-04351b0a7c89_ENSG00000141644.13"; exon_number "9"; exon_id "9f223acf-319b-49a1-b641-04351b0a7c89_ENSG00000141644.13.9";
chr18	/dev/stdin	exon	47802205	47802351	.	-	.	gene_id "9f223acf-319b-49a1-b641-04351b0a7c89_ENSG00000141644.13"; transcript_id "9f223acf-319b-49a1-b641-04351b0a7c89_ENSG00000141644.13"; exon_number "10"; exon_id "9f223acf-319b-49a1-b641-04351b0a7c89_ENSG00000141644.13.10";
chr18	/dev/stdin	CDS	47802205	47802351	.	-	2	gene_id "9f223acf-319b-49a1-b641-04351b0a7c89_ENSG00000141644.13"; transcript_id "9f223acf-319b-49a1-b641-04351b0a7c89_ENSG00000141644.13"; exon_number "10"; exon_id "9f223acf-319b-49a1-b641-04351b0a7c89_ENSG00000141644.13.10";
chr18	/dev/stdin	exon	47802748	47802787	.	-	.	gene_id "9f223acf-319b-49a1-b641-04351b0a7c89_ENSG00000141644.13"; transcript_id "9f223acf-319b-49a1-b641-04351b0a7c89_ENSG00000141644.13"; exon_number "11"; exon_id "9f223acf-319b-49a1-b641-04351b0a7c89_ENSG00000141644.13.11";
chr18	/dev/stdin	CDS	47802748	47802787	.	-	0	gene_id "9f223acf-319b-49a1-b641-04351b0a7c89_ENSG00000141644.13"; transcript_id "9f223acf-319b-49a1-b641-04351b0a7c89_ENSG00000141644.13"; exon_number "11"; exon_id "9f223acf-319b-49a1-b641-04351b0a7c89_ENSG00000141644.13.11";
chr18	/dev/stdin	start_codon	47802785	47802787	.	-	0	gene_id "9f223acf-319b-49a1-b641-04351b0a7c89_ENSG00000141644.13"; transcript_id "9f223acf-319b-49a1-b641-04351b0a7c89_ENSG00000141644.13"; exon_number "11"; exon_id "9f223acf-319b-49a1-b641-04351b0a7c89_ENSG00000141644.13.11";
chr18	/dev/stdin	transcript	47795212	47807811	.	-	.	gene_id "01a0614b-ef17-46c8-bbbd-4d10913912c1_ENSG00000141644.13"; transcript_id "01a0614b-ef17-46c8-bbbd-4d10913912c1_ENSG00000141644.13";
chr18	/dev/stdin	exon	47795212	47796188	.	-	.	gene_id "01a0614b-ef17-46c8-bbbd-4d10913912c1_ENSG00000141644.13"; transcript_id "01a0614b-ef17-46c8-bbbd-4d10913912c1_ENSG00000141644.13"; exon_number "1"; exon_id "01a0614b-ef17-46c8-bbbd-4d10913912c1_ENSG00000141644.13.1";
chr18	/dev/stdin	CDS	47795212	47796188	.	-	1	gene_id "01a0614b-ef17-46c8-bbbd-4d10913912c1_ENSG00000141644.13"; transcript_id "01a0614b-ef17-46c8-bbbd-4d10913912c1_ENSG00000141644.13"; exon_number "1"; exon_id "01a0614b-ef17-46c8-bbbd-4d10913912c1_ENSG00000141644.13.1";
chr18	/dev/stdin	exon	47799047	47799108	.	-	.	gene_id "01a0614b-ef17-46c8-bbbd-4d10913912c1_ENSG00000141644.13"; transcript_id "01a0614b-ef17-46c8-bbbd-4d10913912c1_ENSG00000141644.13"; exon_number "2"; exon_id "01a0614b-ef17-46c8-bbbd-4d10913912c1_ENSG00000141644.13.2";
chr18	/dev/stdin	CDS	47799047	47799108	.	-	0	gene_id "01a0614b-ef17-46c8-bbbd-4d10913912c1_ENSG00000141644.13"; transcript_id "01a0614b-ef17-46c8-bbbd-4d10913912c1_ENSG00000141644.13"; exon_number "2"; exon_id "01a0614b-ef17-46c8-bbbd-4d10913912c1_ENSG00000141644.13.2";
chr18	/dev/stdin	exon	47799194	47799325	.	-	.	gene_id "01a0614b-ef17-46c8-bbbd-4d10913912c1_ENSG00000141644.13"; transcript_id "01a0614b-ef17-46c8-bbbd-4d10913912c1_ENSG00000141644.13"; exon_number "3"; exon_id "01a0614b-ef17-46c8-bbbd-4d10913912c1_ENSG00000141644.13.3";
chr18	/dev/stdin	CDS	47799194	47799325	.	-	0	gene_id "01a0614b-ef17-46c8-bbbd-4d10913912c1_ENSG00000141644.13"; transcript_id "01a0614b-ef17-46c8-bbbd-4d10913912c1_ENSG00000141644.13"; exon_number "3"; exon_id "01a0614b-ef17-46c8-bbbd-4d10913912c1_ENSG00000141644.13.3";
chr18	/dev/stdin	exon	47799704	47799841	.	-	.	gene_id "01a0614b-ef17-46c8-bbbd-4d10913912c1_ENSG00000141644.13"; transcript_id "01a0614b-ef17-46c8-bbbd-4d10913912c1_ENSG00000141644.13"; exon_number "4"; exon_id "01a0614b-ef17-46c8-bbbd-4d10913912c1_ENSG00000141644.13.4";
chr18	/dev/stdin	CDS	47799704	47799841	.	-	0	gene_id "01a0614b-ef17-46c8-bbbd-4d10913912c1_ENSG00000141644.13"; transcript_id "01a0614b-ef17-46c8-bbbd-4d10913912c1_ENSG00000141644.13"; exon_number "4"; exon_id "01a0614b-ef17-46c8-bbbd-4d10913912c1_ENSG00000141644.13.4";
chr18	/dev/stdin	exon	47799934	47800233	.	-	.	gene_id "01a0614b-ef17-46c8-bbbd-4d10913912c1_ENSG00000141644.13"; transcript_id "01a0614b-ef17-46c8-bbbd-4d10913912c1_ENSG00000141644.13"; exon_number "5"; exon_id "01a0614b-ef17-46c8-bbbd-4d10913912c1_ENSG00000141644.13.5";
chr18	/dev/stdin	CDS	47799934	47800233	.	-	0	gene_id "01a0614b-ef17-46c8-bbbd-4d10913912c1_ENSG00000141644.13"; transcript_id "01a0614b-ef17-46c8-bbbd-4d10913912c1_ENSG00000141644.13"; exon_number "5"; exon_id "01a0614b-ef17-46c8-bbbd-4d10913912c1_ENSG00000141644.13.5";
chr18	/dev/stdin	exon	47800556	47800723	.	-	.	gene_id "01a0614b-ef17-46c8-bbbd-4d10913912c1_ENSG00000141644.13"; transcript_id "01a0614b-ef17-46c8-bbbd-4d10913912c1_ENSG00000141644.13"; exon_number "6"; exon_id "01a0614b-ef17-46c8-bbbd-4d10913912c1_ENSG00000141644.13.6";
chr18	/dev/stdin	CDS	47800556	47800723	.	-	0	gene_id "01a0614b-ef17-46c8-bbbd-4d10913912c1_ENSG00000141644.13"; transcript_id "01a0614b-ef17-46c8-bbbd-4d10913912c1_ENSG00000141644.13"; exon_number "6"; exon_id "01a0614b-ef17-46c8-bbbd-4d10913912c1_ENSG00000141644.13.6";
chr18	/dev/stdin	exon	47801347	47801415	.	-	.	gene_id "01a0614b-ef17-46c8-bbbd-4d10913912c1_ENSG00000141644.13"; transcript_id "01a0614b-ef17-46c8-bbbd-4d10913912c1_ENSG00000141644.13"; exon_number "7"; exon_id "01a0614b-ef17-46c8-bbbd-4d10913912c1_ENSG00000141644.13.7";
chr18	/dev/stdin	CDS	47801347	47801415	.	-	0	gene_id "01a0614b-ef17-46c8-bbbd-4d10913912c1_ENSG00000141644.13"; transcript_id "01a0614b-ef17-46c8-bbbd-4d10913912c1_ENSG00000141644.13"; exon_number "7"; exon_id "01a0614b-ef17-46c8-bbbd-4d10913912c1_ENSG00000141644.13.7";
chr18	/dev/stdin	exon	47801499	47801615	.	-	.	gene_id "01a0614b-ef17-46c8-bbbd-4d10913912c1_ENSG00000141644.13"; transcript_id "01a0614b-ef17-46c8-bbbd-4d10913912c1_ENSG00000141644.13"; exon_number "8"; exon_id "01a0614b-ef17-46c8-bbbd-4d10913912c1_ENSG00000141644.13.8";
chr18	/dev/stdin	CDS	47801499	47801615	.	-	0	gene_id "01a0614b-ef17-46c8-bbbd-4d10913912c1_ENSG00000141644.13"; transcript_id "01a0614b-ef17-46c8-bbbd-4d10913912c1_ENSG00000141644.13"; exon_number "8"; exon_id "01a0614b-ef17-46c8-bbbd-4d10913912c1_ENSG00000141644.13.8";
chr18	/dev/stdin	exon	47801970	47802098	.	-	.	gene_id "01a0614b-ef17-46c8-bbbd-4d10913912c1_ENSG00000141644.13"; transcript_id "01a0614b-ef17-46c8-bbbd-4d10913912c1_ENSG00000141644.13"; exon_number "9"; exon_id "01a0614b-ef17-46c8-bbbd-4d10913912c1_ENSG00000141644.13.9";
chr18	/dev/stdin	CDS	47801970	47802098	.	-	0	gene_id "01a0614b-ef17-46c8-bbbd-4d10913912c1_ENSG00000141644.13"; transcript_id "01a0614b-ef17-46c8-bbbd-4d10913912c1_ENSG00000141644.13"; exon_number "9"; exon_id "01a0614b-ef17-46c8-bbbd-4d10913912c1_ENSG00000141644.13.9";
chr18	/dev/stdin	exon	47802205	47802351	.	-	.	gene_id "01a0614b-ef17-46c8-bbbd-4d10913912c1_ENSG00000141644.13"; transcript_id "01a0614b-ef17-46c8-bbbd-4d10913912c1_ENSG00000141644.13"; exon_number "10"; exon_id "01a0614b-ef17-46c8-bbbd-4d10913912c1_ENSG00000141644.13.10";
chr18	/dev/stdin	CDS	47802205	47802351	.	-	0	gene_id "01a0614b-ef17-46c8-bbbd-4d10913912c1_ENSG00000141644.13"; transcript_id "01a0614b-ef17-46c8-bbbd-4d10913912c1_ENSG00000141644.13"; exon_number "10"; exon_id "01a0614b-ef17-46c8-bbbd-4d10913912c1_ENSG00000141644.13.10";
chr18	/dev/stdin	exon	47802748	47802788	.	-	.	gene_id "01a0614b-ef17-46c8-bbbd-4d10913912c1_ENSG00000141644.13"; transcript_id "01a0614b-ef17-46c8-bbbd-4d10913912c1_ENSG00000141644.13"; exon_number "11"; exon_id "01a0614b-ef17-46c8-bbbd-4d10913912c1_ENSG00000141644.13.11";
chr18	/dev/stdin	CDS	47802748	47802788	.	-	2	gene_id "01a0614b-ef17-46c8-bbbd-4d10913912c1_ENSG00000141644.13"; transcript_id "01a0614b-ef17-46c8-bbbd-4d10913912c1_ENSG00000141644.13"; exon_number "11"; exon_id "01a0614b-ef17-46c8-bbbd-4d10913912c1_ENSG00000141644.13.11";
chr18	/dev/stdin	exon	47803032	47803114	.	-	.	gene_id "01a0614b-ef17-46c8-bbbd-4d10913912c1_ENSG00000141644.13"; transcript_id "01a0614b-ef17-46c8-bbbd-4d10913912c1_ENSG00000141644.13"; exon_number "12"; exon_id "01a0614b-ef17-46c8-bbbd-4d10913912c1_ENSG00000141644.13.12";
chr18	/dev/stdin	CDS	47803032	47803114	.	-	1	gene_id "01a0614b-ef17-46c8-bbbd-4d10913912c1_ENSG00000141644.13"; transcript_id "01a0614b-ef17-46c8-bbbd-4d10913912c1_ENSG00000141644.13"; exon_number "12"; exon_id "01a0614b-ef17-46c8-bbbd-4d10913912c1_ENSG00000141644.13.12";
chr18	/dev/stdin	exon	47803202	47803368	.	-	.	gene_id "01a0614b-ef17-46c8-bbbd-4d10913912c1_ENSG00000141644.13"; transcript_id "01a0614b-ef17-46c8-bbbd-4d10913912c1_ENSG00000141644.13"; exon_number "13"; exon_id "01a0614b-ef17-46c8-bbbd-4d10913912c1_ENSG00000141644.13.13";
chr18	/dev/stdin	CDS	47803202	47803368	.	-	0	gene_id "01a0614b-ef17-46c8-bbbd-4d10913912c1_ENSG00000141644.13"; transcript_id "01a0614b-ef17-46c8-bbbd-4d10913912c1_ENSG00000141644.13"; exon_number "13"; exon_id "01a0614b-ef17-46c8-bbbd-4d10913912c1_ENSG00000141644.13.13";
chr18	/dev/stdin	exon	47803460	47803566	.	-	.	gene_id "01a0614b-ef17-46c8-bbbd-4d10913912c1_ENSG00000141644.13"; transcript_id "01a0614b-ef17-46c8-bbbd-4d10913912c1_ENSG00000141644.13"; exon_number "14"; exon_id "01a0614b-ef17-46c8-bbbd-4d10913912c1_ENSG00000141644.13.14";
chr18	/dev/stdin	CDS	47803460	47803566	.	-	2	gene_id "01a0614b-ef17-46c8-bbbd-4d10913912c1_ENSG00000141644.13"; transcript_id "01a0614b-ef17-46c8-bbbd-4d10913912c1_ENSG00000141644.13"; exon_number "14"; exon_id "01a0614b-ef17-46c8-bbbd-4d10913912c1_ENSG00000141644.13.14";
chr18	/dev/stdin	exon	47806253	47806387	.	-	.	gene_id "01a0614b-ef17-46c8-bbbd-4d10913912c1_ENSG00000141644.13"; transcript_id "01a0614b-ef17-46c8-bbbd-4d10913912c1_ENSG00000141644.13"; exon_number "15"; exon_id "01a0614b-ef17-46c8-bbbd-4d10913912c1_ENSG00000141644.13.15";
chr18	/dev/stdin	CDS	47806253	47806387	.	-	2	gene_id "01a0614b-ef17-46c8-bbbd-4d10913912c1_ENSG00000141644.13"; transcript_id "01a0614b-ef17-46c8-bbbd-4d10913912c1_ENSG00000141644.13"; exon_number "15"; exon_id "01a0614b-ef17-46c8-bbbd-4d10913912c1_ENSG00000141644.13.15";
chr18	/dev/stdin	exon	47807733	47807811	.	-	.	gene_id "01a0614b-ef17-46c8-bbbd-4d10913912c1_ENSG00000141644.13"; transcript_id "01a0614b-ef17-46c8-bbbd-4d10913912c1_ENSG00000141644.13"; exon_number "16"; exon_id "01a0614b-ef17-46c8-bbbd-4d10913912c1_ENSG00000141644.13.16";
chr18	/dev/stdin	CDS	47807733	47807811	.	-	0	gene_id "01a0614b-ef17-46c8-bbbd-4d10913912c1_ENSG00000141644.13"; transcript_id "01a0614b-ef17-46c8-bbbd-4d10913912c1_ENSG00000141644.13"; exon_number "16"; exon_id "01a0614b-ef17-46c8-bbbd-4d10913912c1_ENSG00000141644.13.16";
chr18	/dev/stdin	start_codon	47807809	47807811	.	-	0	gene_id "01a0614b-ef17-46c8-bbbd-4d10913912c1_ENSG00000141644.13"; transcript_id "01a0614b-ef17-46c8-bbbd-4d10913912c1_ENSG00000141644.13"; exon_number "16"; exon_id "01a0614b-ef17-46c8-bbbd-4d10913912c1_ENSG00000141644.13.16";
chr18	/dev/stdin	transcript	47795402	47807811	.	-	.	gene_id "ENST00000347968.3_ENSG00000141644.13"; transcript_id "ENST00000347968.3_ENSG00000141644.13";
chr18	/dev/stdin	exon	47795402	47796188	.	-	.	gene_id "ENST00000347968.3_ENSG00000141644.13"; transcript_id "ENST00000347968.3_ENSG00000141644.13"; exon_number "1"; exon_id "ENST00000347968.3_ENSG00000141644.13.1";
chr18	/dev/stdin	CDS	47795402	47796188	.	-	2	gene_id "ENST00000347968.3_ENSG00000141644.13"; transcript_id "ENST00000347968.3_ENSG00000141644.13"; exon_number "1"; exon_id "ENST00000347968.3_ENSG00000141644.13.1";
chr18	/dev/stdin	exon	47797839	47797910	.	-	.	gene_id "ENST00000347968.3_ENSG00000141644.13"; transcript_id "ENST00000347968.3_ENSG00000141644.13"; exon_number "2"; exon_id "ENST00000347968.3_ENSG00000141644.13.2";
chr18	/dev/stdin	CDS	47797839	47797910	.	-	2	gene_id "ENST00000347968.3_ENSG00000141644.13"; transcript_id "ENST00000347968.3_ENSG00000141644.13"; exon_number "2"; exon_id "ENST00000347968.3_ENSG00000141644.13.2";
chr18	/dev/stdin	exon	47799047	47799108	.	-	.	gene_id "ENST00000347968.3_ENSG00000141644.13"; transcript_id "ENST00000347968.3_ENSG00000141644.13"; exon_number "3"; exon_id "ENST00000347968.3_ENSG00000141644.13.3";
chr18	/dev/stdin	CDS	47799047	47799108	.	-	1	gene_id "ENST00000347968.3_ENSG00000141644.13"; transcript_id "ENST00000347968.3_ENSG00000141644.13"; exon_number "3"; exon_id "ENST00000347968.3_ENSG00000141644.13.3";
chr18	/dev/stdin	exon	47799194	47799325	.	-	.	gene_id "ENST00000347968.3_ENSG00000141644.13"; transcript_id "ENST00000347968.3_ENSG00000141644.13"; exon_number "4"; exon_id "ENST00000347968.3_ENSG00000141644.13.4";
chr18	/dev/stdin	CDS	47799194	47799325	.	-	1	gene_id "ENST00000347968.3_ENSG00000141644.13"; transcript_id "ENST00000347968.3_ENSG00000141644.13"; exon_number "4"; exon_id "ENST00000347968.3_ENSG00000141644.13.4";
chr18	/dev/stdin	exon	47799704	47799841	.	-	.	gene_id "ENST00000347968.3_ENSG00000141644.13"; transcript_id "ENST00000347968.3_ENSG00000141644.13"; exon_number "5"; exon_id "ENST00000347968.3_ENSG00000141644.13.5";
chr18	/dev/stdin	CDS	47799704	47799841	.	-	1	gene_id "ENST00000347968.3_ENSG00000141644.13"; transcript_id "ENST00000347968.3_ENSG00000141644.13"; exon_number "5"; exon_id "ENST00000347968.3_ENSG00000141644.13.5";
chr18	/dev/stdin	exon	47799934	47800233	.	-	.	gene_id "ENST00000347968.3_ENSG00000141644.13"; transcript_id "ENST00000347968.3_ENSG00000141644.13"; exon_number "6"; exon_id "ENST00000347968.3_ENSG00000141644.13.6";
chr18	/dev/stdin	CDS	47799934	47800233	.	-	1	gene_id "ENST00000347968.3_ENSG00000141644.13"; transcript_id "ENST00000347968.3_ENSG00000141644.13"; exon_number "6"; exon_id "ENST00000347968.3_ENSG00000141644.13.6";
chr18	/dev/stdin	exon	47801347	47801415	.	-	.	gene_id "ENST00000347968.3_ENSG00000141644.13"; transcript_id "ENST00000347968.3_ENSG00000141644.13"; exon_number "7"; exon_id "ENST00000347968.3_ENSG00000141644.13.7";
chr18	/dev/stdin	CDS	47801347	47801415	.	-	1	gene_id "ENST00000347968.3_ENSG00000141644.13"; transcript_id "ENST00000347968.3_ENSG00000141644.13"; exon_number "7"; exon_id "ENST00000347968.3_ENSG00000141644.13.7";
chr18	/dev/stdin	exon	47801499	47801615	.	-	.	gene_id "ENST00000347968.3_ENSG00000141644.13"; transcript_id "ENST00000347968.3_ENSG00000141644.13"; exon_number "8"; exon_id "ENST00000347968.3_ENSG00000141644.13.8";
chr18	/dev/stdin	CDS	47801499	47801615	.	-	1	gene_id "ENST00000347968.3_ENSG00000141644.13"; transcript_id "ENST00000347968.3_ENSG00000141644.13"; exon_number "8"; exon_id "ENST00000347968.3_ENSG00000141644.13.8";
chr18	/dev/stdin	exon	47801970	47802098	.	-	.	gene_id "ENST00000347968.3_ENSG00000141644.13"; transcript_id "ENST00000347968.3_ENSG00000141644.13"; exon_number "9"; exon_id "ENST00000347968.3_ENSG00000141644.13.9";
chr18	/dev/stdin	CDS	47801970	47802098	.	-	1	gene_id "ENST00000347968.3_ENSG00000141644.13"; transcript_id "ENST00000347968.3_ENSG00000141644.13"; exon_number "9"; exon_id "ENST00000347968.3_ENSG00000141644.13.9";
chr18	/dev/stdin	exon	47802205	47802351	.	-	.	gene_id "ENST00000347968.3_ENSG00000141644.13"; transcript_id "ENST00000347968.3_ENSG00000141644.13"; exon_number "10"; exon_id "ENST00000347968.3_ENSG00000141644.13.10";
chr18	/dev/stdin	CDS	47802205	47802351	.	-	1	gene_id "ENST00000347968.3_ENSG00000141644.13"; transcript_id "ENST00000347968.3_ENSG00000141644.13"; exon_number "10"; exon_id "ENST00000347968.3_ENSG00000141644.13.10";
chr18	/dev/stdin	exon	47802748	47802788	.	-	.	gene_id "ENST00000347968.3_ENSG00000141644.13"; transcript_id "ENST00000347968.3_ENSG00000141644.13"; exon_number "11"; exon_id "ENST00000347968.3_ENSG00000141644.13.11";
chr18	/dev/stdin	CDS	47802748	47802788	.	-	0	gene_id "ENST00000347968.3_ENSG00000141644.13"; transcript_id "ENST00000347968.3_ENSG00000141644.13"; exon_number "11"; exon_id "ENST00000347968.3_ENSG00000141644.13.11";
chr18	/dev/stdin	exon	47803032	47803114	.	-	.	gene_id "ENST00000347968.3_ENSG00000141644.13"; transcript_id "ENST00000347968.3_ENSG00000141644.13"; exon_number "12"; exon_id "ENST00000347968.3_ENSG00000141644.13.12";
chr18	/dev/stdin	CDS	47803032	47803114	.	-	2	gene_id "ENST00000347968.3_ENSG00000141644.13"; transcript_id "ENST00000347968.3_ENSG00000141644.13"; exon_number "12"; exon_id "ENST00000347968.3_ENSG00000141644.13.12";
chr18	/dev/stdin	exon	47803202	47803368	.	-	.	gene_id "ENST00000347968.3_ENSG00000141644.13"; transcript_id "ENST00000347968.3_ENSG00000141644.13"; exon_number "13"; exon_id "ENST00000347968.3_ENSG00000141644.13.13";
chr18	/dev/stdin	CDS	47803202	47803368	.	-	1	gene_id "ENST00000347968.3_ENSG00000141644.13"; transcript_id "ENST00000347968.3_ENSG00000141644.13"; exon_number "13"; exon_id "ENST00000347968.3_ENSG00000141644.13.13";
chr18	/dev/stdin	exon	47803460	47803574	.	-	.	gene_id "ENST00000347968.3_ENSG00000141644.13"; transcript_id "ENST00000347968.3_ENSG00000141644.13"; exon_number "14"; exon_id "ENST00000347968.3_ENSG00000141644.13.14";
chr18	/dev/stdin	CDS	47803460	47803574	.	-	2	gene_id "ENST00000347968.3_ENSG00000141644.13"; transcript_id "ENST00000347968.3_ENSG00000141644.13"; exon_number "14"; exon_id "ENST00000347968.3_ENSG00000141644.13.14";
chr18	/dev/stdin	exon	47806253	47806387	.	-	.	gene_id "ENST00000347968.3_ENSG00000141644.13"; transcript_id "ENST00000347968.3_ENSG00000141644.13"; exon_number "15"; exon_id "ENST00000347968.3_ENSG00000141644.13.15";
chr18	/dev/stdin	CDS	47806253	47806387	.	-	2	gene_id "ENST00000347968.3_ENSG00000141644.13"; transcript_id "ENST00000347968.3_ENSG00000141644.13"; exon_number "15"; exon_id "ENST00000347968.3_ENSG00000141644.13.15";
chr18	/dev/stdin	exon	47807733	47807811	.	-	.	gene_id "ENST00000347968.3_ENSG00000141644.13"; transcript_id "ENST00000347968.3_ENSG00000141644.13"; exon_number "16"; exon_id "ENST00000347968.3_ENSG00000141644.13.16";
chr18	/dev/stdin	CDS	47807733	47807811	.	-	0	gene_id "ENST00000347968.3_ENSG00000141644.13"; transcript_id "ENST00000347968.3_ENSG00000141644.13"; exon_number "16"; exon_id "ENST00000347968.3_ENSG00000141644.13.16";
chr18	/dev/stdin	start_codon	47807809	47807811	.	-	0	gene_id "ENST00000347968.3_ENSG00000141644.13"; transcript_id "ENST00000347968.3_ENSG00000141644.13"; exon_number "16"; exon_id "ENST00000347968.3_ENSG00000141644.13.16";
chr18	/dev/stdin	transcript	47795402	47807811	.	-	.	gene_id "f58f9a2d-e519-40f2-94a4-74fb8d5c0bdc_ENSG00000141644.13"; transcript_id "f58f9a2d-e519-40f2-94a4-74fb8d5c0bdc_ENSG00000141644.13";
chr18	/dev/stdin	exon	47795402	47796188	.	-	.	gene_id "f58f9a2d-e519-40f2-94a4-74fb8d5c0bdc_ENSG00000141644.13"; transcript_id "f58f9a2d-e519-40f2-94a4-74fb8d5c0bdc_ENSG00000141644.13"; exon_number "1"; exon_id "f58f9a2d-e519-40f2-94a4-74fb8d5c0bdc_ENSG00000141644.13.1";
chr18	/dev/stdin	CDS	47795402	47796188	.	-	2	gene_id "f58f9a2d-e519-40f2-94a4-74fb8d5c0bdc_ENSG00000141644.13"; transcript_id "f58f9a2d-e519-40f2-94a4-74fb8d5c0bdc_ENSG00000141644.13"; exon_number "1"; exon_id "f58f9a2d-e519-40f2-94a4-74fb8d5c0bdc_ENSG00000141644.13.1";
chr18	/dev/stdin	exon	47797839	47797910	.	-	.	gene_id "f58f9a2d-e519-40f2-94a4-74fb8d5c0bdc_ENSG00000141644.13"; transcript_id "f58f9a2d-e519-40f2-94a4-74fb8d5c0bdc_ENSG00000141644.13"; exon_number "2"; exon_id "f58f9a2d-e519-40f2-94a4-74fb8d5c0bdc_ENSG00000141644.13.2";
chr18	/dev/stdin	CDS	47797839	47797910	.	-	2	gene_id "f58f9a2d-e519-40f2-94a4-74fb8d5c0bdc_ENSG00000141644.13"; transcript_id "f58f9a2d-e519-40f2-94a4-74fb8d5c0bdc_ENSG00000141644.13"; exon_number "2"; exon_id "f58f9a2d-e519-40f2-94a4-74fb8d5c0bdc_ENSG00000141644.13.2";
chr18	/dev/stdin	exon	47799047	47799108	.	-	.	gene_id "f58f9a2d-e519-40f2-94a4-74fb8d5c0bdc_ENSG00000141644.13"; transcript_id "f58f9a2d-e519-40f2-94a4-74fb8d5c0bdc_ENSG00000141644.13"; exon_number "3"; exon_id "f58f9a2d-e519-40f2-94a4-74fb8d5c0bdc_ENSG00000141644.13.3";
chr18	/dev/stdin	CDS	47799047	47799108	.	-	1	gene_id "f58f9a2d-e519-40f2-94a4-74fb8d5c0bdc_ENSG00000141644.13"; transcript_id "f58f9a2d-e519-40f2-94a4-74fb8d5c0bdc_ENSG00000141644.13"; exon_number "3"; exon_id "f58f9a2d-e519-40f2-94a4-74fb8d5c0bdc_ENSG00000141644.13.3";
chr18	/dev/stdin	exon	47799194	47799325	.	-	.	gene_id "f58f9a2d-e519-40f2-94a4-74fb8d5c0bdc_ENSG00000141644.13"; transcript_id "f58f9a2d-e519-40f2-94a4-74fb8d5c0bdc_ENSG00000141644.13"; exon_number "4"; exon_id "f58f9a2d-e519-40f2-94a4-74fb8d5c0bdc_ENSG00000141644.13.4";
chr18	/dev/stdin	CDS	47799194	47799325	.	-	1	gene_id "f58f9a2d-e519-40f2-94a4-74fb8d5c0bdc_ENSG00000141644.13"; transcript_id "f58f9a2d-e519-40f2-94a4-74fb8d5c0bdc_ENSG00000141644.13"; exon_number "4"; exon_id "f58f9a2d-e519-40f2-94a4-74fb8d5c0bdc_ENSG00000141644.13.4";
chr18	/dev/stdin	exon	47799704	47799796	.	-	.	gene_id "f58f9a2d-e519-40f2-94a4-74fb8d5c0bdc_ENSG00000141644.13"; transcript_id "f58f9a2d-e519-40f2-94a4-74fb8d5c0bdc_ENSG00000141644.13"; exon_number "5"; exon_id "f58f9a2d-e519-40f2-94a4-74fb8d5c0bdc_ENSG00000141644.13.5";
chr18	/dev/stdin	CDS	47799704	47799796	.	-	1	gene_id "f58f9a2d-e519-40f2-94a4-74fb8d5c0bdc_ENSG00000141644.13"; transcript_id "f58f9a2d-e519-40f2-94a4-74fb8d5c0bdc_ENSG00000141644.13"; exon_number "5"; exon_id "f58f9a2d-e519-40f2-94a4-74fb8d5c0bdc_ENSG00000141644.13.5";
chr18	/dev/stdin	exon	47799934	47800233	.	-	.	gene_id "f58f9a2d-e519-40f2-94a4-74fb8d5c0bdc_ENSG00000141644.13"; transcript_id "f58f9a2d-e519-40f2-94a4-74fb8d5c0bdc_ENSG00000141644.13"; exon_number "6"; exon_id "f58f9a2d-e519-40f2-94a4-74fb8d5c0bdc_ENSG00000141644.13.6";
chr18	/dev/stdin	CDS	47799934	47800233	.	-	1	gene_id "f58f9a2d-e519-40f2-94a4-74fb8d5c0bdc_ENSG00000141644.13"; transcript_id "f58f9a2d-e519-40f2-94a4-74fb8d5c0bdc_ENSG00000141644.13"; exon_number "6"; exon_id "f58f9a2d-e519-40f2-94a4-74fb8d5c0bdc_ENSG00000141644.13.6";
chr18	/dev/stdin	exon	47800556	47800720	.	-	.	gene_id "f58f9a2d-e519-40f2-94a4-74fb8d5c0bdc_ENSG00000141644.13"; transcript_id "f58f9a2d-e519-40f2-94a4-74fb8d5c0bdc_ENSG00000141644.13"; exon_number "7"; exon_id "f58f9a2d-e519-40f2-94a4-74fb8d5c0bdc_ENSG00000141644.13.7";
chr18	/dev/stdin	CDS	47800556	47800720	.	-	1	gene_id "f58f9a2d-e519-40f2-94a4-74fb8d5c0bdc_ENSG00000141644.13"; transcript_id "f58f9a2d-e519-40f2-94a4-74fb8d5c0bdc_ENSG00000141644.13"; exon_number "7"; exon_id "f58f9a2d-e519-40f2-94a4-74fb8d5c0bdc_ENSG00000141644.13.7";
chr18	/dev/stdin	exon	47801347	47801415	.	-	.	gene_id "f58f9a2d-e519-40f2-94a4-74fb8d5c0bdc_ENSG00000141644.13"; transcript_id "f58f9a2d-e519-40f2-94a4-74fb8d5c0bdc_ENSG00000141644.13"; exon_number "8"; exon_id "f58f9a2d-e519-40f2-94a4-74fb8d5c0bdc_ENSG00000141644.13.8";
chr18	/dev/stdin	CDS	47801347	47801415	.	-	1	gene_id "f58f9a2d-e519-40f2-94a4-74fb8d5c0bdc_ENSG00000141644.13"; transcript_id "f58f9a2d-e519-40f2-94a4-74fb8d5c0bdc_ENSG00000141644.13"; exon_number "8"; exon_id "f58f9a2d-e519-40f2-94a4-74fb8d5c0bdc_ENSG00000141644.13.8";
chr18	/dev/stdin	exon	47801499	47801615	.	-	.	gene_id "f58f9a2d-e519-40f2-94a4-74fb8d5c0bdc_ENSG00000141644.13"; transcript_id "f58f9a2d-e519-40f2-94a4-74fb8d5c0bdc_ENSG00000141644.13"; exon_number "9"; exon_id "f58f9a2d-e519-40f2-94a4-74fb8d5c0bdc_ENSG00000141644.13.9";
chr18	/dev/stdin	CDS	47801499	47801615	.	-	1	gene_id "f58f9a2d-e519-40f2-94a4-74fb8d5c0bdc_ENSG00000141644.13"; transcript_id "f58f9a2d-e519-40f2-94a4-74fb8d5c0bdc_ENSG00000141644.13"; exon_number "9"; exon_id "f58f9a2d-e519-40f2-94a4-74fb8d5c0bdc_ENSG00000141644.13.9";
chr18	/dev/stdin	exon	47801970	47802098	.	-	.	gene_id "f58f9a2d-e519-40f2-94a4-74fb8d5c0bdc_ENSG00000141644.13"; transcript_id "f58f9a2d-e519-40f2-94a4-74fb8d5c0bdc_ENSG00000141644.13"; exon_number "10"; exon_id "f58f9a2d-e519-40f2-94a4-74fb8d5c0bdc_ENSG00000141644.13.10";
chr18	/dev/stdin	CDS	47801970	47802098	.	-	1	gene_id "f58f9a2d-e519-40f2-94a4-74fb8d5c0bdc_ENSG00000141644.13"; transcript_id "f58f9a2d-e519-40f2-94a4-74fb8d5c0bdc_ENSG00000141644.13"; exon_number "10"; exon_id "f58f9a2d-e519-40f2-94a4-74fb8d5c0bdc_ENSG00000141644.13.10";
chr18	/dev/stdin	exon	47802205	47802351	.	-	.	gene_id "f58f9a2d-e519-40f2-94a4-74fb8d5c0bdc_ENSG00000141644.13"; transcript_id "f58f9a2d-e519-40f2-94a4-74fb8d5c0bdc_ENSG00000141644.13"; exon_number "11"; exon_id "f58f9a2d-e519-40f2-94a4-74fb8d5c0bdc_ENSG00000141644.13.11";
chr18	/dev/stdin	CDS	47802205	47802351	.	-	1	gene_id "f58f9a2d-e519-40f2-94a4-74fb8d5c0bdc_ENSG00000141644.13"; transcript_id "f58f9a2d-e519-40f2-94a4-74fb8d5c0bdc_ENSG00000141644.13"; exon_number "11"; exon_id "f58f9a2d-e519-40f2-94a4-74fb8d5c0bdc_ENSG00000141644.13.11";
chr18	/dev/stdin	exon	47802748	47802788	.	-	.	gene_id "f58f9a2d-e519-40f2-94a4-74fb8d5c0bdc_ENSG00000141644.13"; transcript_id "f58f9a2d-e519-40f2-94a4-74fb8d5c0bdc_ENSG00000141644.13"; exon_number "12"; exon_id "f58f9a2d-e519-40f2-94a4-74fb8d5c0bdc_ENSG00000141644.13.12";
chr18	/dev/stdin	CDS	47802748	47802788	.	-	0	gene_id "f58f9a2d-e519-40f2-94a4-74fb8d5c0bdc_ENSG00000141644.13"; transcript_id "f58f9a2d-e519-40f2-94a4-74fb8d5c0bdc_ENSG00000141644.13"; exon_number "12"; exon_id "f58f9a2d-e519-40f2-94a4-74fb8d5c0bdc_ENSG00000141644.13.12";
chr18	/dev/stdin	exon	47803032	47803114	.	-	.	gene_id "f58f9a2d-e519-40f2-94a4-74fb8d5c0bdc_ENSG00000141644.13"; transcript_id "f58f9a2d-e519-40f2-94a4-74fb8d5c0bdc_ENSG00000141644.13"; exon_number "13"; exon_id "f58f9a2d-e519-40f2-94a4-74fb8d5c0bdc_ENSG00000141644.13.13";
chr18	/dev/stdin	CDS	47803032	47803114	.	-	2	gene_id "f58f9a2d-e519-40f2-94a4-74fb8d5c0bdc_ENSG00000141644.13"; transcript_id "f58f9a2d-e519-40f2-94a4-74fb8d5c0bdc_ENSG00000141644.13"; exon_number "13"; exon_id "f58f9a2d-e519-40f2-94a4-74fb8d5c0bdc_ENSG00000141644.13.13";
chr18	/dev/stdin	exon	47803202	47803368	.	-	.	gene_id "f58f9a2d-e519-40f2-94a4-74fb8d5c0bdc_ENSG00000141644.13"; transcript_id "f58f9a2d-e519-40f2-94a4-74fb8d5c0bdc_ENSG00000141644.13"; exon_number "14"; exon_id "f58f9a2d-e519-40f2-94a4-74fb8d5c0bdc_ENSG00000141644.13.14";
chr18	/dev/stdin	CDS	47803202	47803368	.	-	1	gene_id "f58f9a2d-e519-40f2-94a4-74fb8d5c0bdc_ENSG00000141644.13"; transcript_id "f58f9a2d-e519-40f2-94a4-74fb8d5c0bdc_ENSG00000141644.13"; exon_number "14"; exon_id "f58f9a2d-e519-40f2-94a4-74fb8d5c0bdc_ENSG00000141644.13.14";
chr18	/dev/stdin	exon	47803460	47803574	.	-	.	gene_id "f58f9a2d-e519-40f2-94a4-74fb8d5c0bdc_ENSG00000141644.13"; transcript_id "f58f9a2d-e519-40f2-94a4-74fb8d5c0bdc_ENSG00000141644.13"; exon_number "15"; exon_id "f58f9a2d-e519-40f2-94a4-74fb8d5c0bdc_ENSG00000141644.13.15";
chr18	/dev/stdin	CDS	47803460	47803574	.	-	2	gene_id "f58f9a2d-e519-40f2-94a4-74fb8d5c0bdc_ENSG00000141644.13"; transcript_id "f58f9a2d-e519-40f2-94a4-74fb8d5c0bdc_ENSG00000141644.13"; exon_number "15"; exon_id "f58f9a2d-e519-40f2-94a4-74fb8d5c0bdc_ENSG00000141644.13.15";
chr18	/dev/stdin	exon	47806253	47806387	.	-	.	gene_id "f58f9a2d-e519-40f2-94a4-74fb8d5c0bdc_ENSG00000141644.13"; transcript_id "f58f9a2d-e519-40f2-94a4-74fb8d5c0bdc_ENSG00000141644.13"; exon_number "16"; exon_id "f58f9a2d-e519-40f2-94a4-74fb8d5c0bdc_ENSG00000141644.13.16";
chr18	/dev/stdin	CDS	47806253	47806387	.	-	2	gene_id "f58f9a2d-e519-40f2-94a4-74fb8d5c0bdc_ENSG00000141644.13"; transcript_id "f58f9a2d-e519-40f2-94a4-74fb8d5c0bdc_ENSG00000141644.13"; exon_number "16"; exon_id "f58f9a2d-e519-40f2-94a4-74fb8d5c0bdc_ENSG00000141644.13.16";
chr18	/dev/stdin	exon	47807733	47807811	.	-	.	gene_id "f58f9a2d-e519-40f2-94a4-74fb8d5c0bdc_ENSG00000141644.13"; transcript_id "f58f9a2d-e519-40f2-94a4-74fb8d5c0bdc_ENSG00000141644.13"; exon_number "17"; exon_id "f58f9a2d-e519-40f2-94a4-74fb8d5c0bdc_ENSG00000141644.13.17";
chr18	/dev/stdin	CDS	47807733	47807811	.	-	0	gene_id "f58f9a2d-e519-40f2-94a4-74fb8d5c0bdc_ENSG00000141644.13"; transcript_id "f58f9a2d-e519-40f2-94a4-74fb8d5c0bdc_ENSG00000141644.13"; exon_number "17"; exon_id "f58f9a2d-e519-40f2-94a4-74fb8d5c0bdc_ENSG00000141644.13.17";
chr18	/dev/stdin	start_codon	47807809	47807811	.	-	0	gene_id "f58f9a2d-e519-40f2-94a4-74fb8d5c0bdc_ENSG00000141644.13"; transcript_id "f58f9a2d-e519-40f2-94a4-74fb8d5c0bdc_ENSG00000141644.13"; exon_number "17"; exon_id "f58f9a2d-e519-40f2-94a4-74fb8d5c0bdc_ENSG00000141644.13.17";
chr18	/dev/stdin	transcript	47795402	47807811	.	-	.	gene_id "f85d11d6-2d3f-4f13-9a7c-bc1876970fc8_ENSG00000141644.13"; transcript_id "f85d11d6-2d3f-4f13-9a7c-bc1876970fc8_ENSG00000141644.13";
chr18	/dev/stdin	exon	47795402	47796188	.	-	.	gene_id "f85d11d6-2d3f-4f13-9a7c-bc1876970fc8_ENSG00000141644.13"; transcript_id "f85d11d6-2d3f-4f13-9a7c-bc1876970fc8_ENSG00000141644.13"; exon_number "1"; exon_id "f85d11d6-2d3f-4f13-9a7c-bc1876970fc8_ENSG00000141644.13.1";
chr18	/dev/stdin	CDS	47795402	47796188	.	-	2	gene_id "f85d11d6-2d3f-4f13-9a7c-bc1876970fc8_ENSG00000141644.13"; transcript_id "f85d11d6-2d3f-4f13-9a7c-bc1876970fc8_ENSG00000141644.13"; exon_number "1"; exon_id "f85d11d6-2d3f-4f13-9a7c-bc1876970fc8_ENSG00000141644.13.1";
chr18	/dev/stdin	exon	47797839	47797910	.	-	.	gene_id "f85d11d6-2d3f-4f13-9a7c-bc1876970fc8_ENSG00000141644.13"; transcript_id "f85d11d6-2d3f-4f13-9a7c-bc1876970fc8_ENSG00000141644.13"; exon_number "2"; exon_id "f85d11d6-2d3f-4f13-9a7c-bc1876970fc8_ENSG00000141644.13.2";
chr18	/dev/stdin	CDS	47797839	47797910	.	-	2	gene_id "f85d11d6-2d3f-4f13-9a7c-bc1876970fc8_ENSG00000141644.13"; transcript_id "f85d11d6-2d3f-4f13-9a7c-bc1876970fc8_ENSG00000141644.13"; exon_number "2"; exon_id "f85d11d6-2d3f-4f13-9a7c-bc1876970fc8_ENSG00000141644.13.2";
chr18	/dev/stdin	exon	47799047	47799108	.	-	.	gene_id "f85d11d6-2d3f-4f13-9a7c-bc1876970fc8_ENSG00000141644.13"; transcript_id "f85d11d6-2d3f-4f13-9a7c-bc1876970fc8_ENSG00000141644.13"; exon_number "3"; exon_id "f85d11d6-2d3f-4f13-9a7c-bc1876970fc8_ENSG00000141644.13.3";
chr18	/dev/stdin	CDS	47799047	47799108	.	-	1	gene_id "f85d11d6-2d3f-4f13-9a7c-bc1876970fc8_ENSG00000141644.13"; transcript_id "f85d11d6-2d3f-4f13-9a7c-bc1876970fc8_ENSG00000141644.13"; exon_number "3"; exon_id "f85d11d6-2d3f-4f13-9a7c-bc1876970fc8_ENSG00000141644.13.3";
chr18	/dev/stdin	exon	47799194	47799325	.	-	.	gene_id "f85d11d6-2d3f-4f13-9a7c-bc1876970fc8_ENSG00000141644.13"; transcript_id "f85d11d6-2d3f-4f13-9a7c-bc1876970fc8_ENSG00000141644.13"; exon_number "4"; exon_id "f85d11d6-2d3f-4f13-9a7c-bc1876970fc8_ENSG00000141644.13.4";
chr18	/dev/stdin	CDS	47799194	47799325	.	-	1	gene_id "f85d11d6-2d3f-4f13-9a7c-bc1876970fc8_ENSG00000141644.13"; transcript_id "f85d11d6-2d3f-4f13-9a7c-bc1876970fc8_ENSG00000141644.13"; exon_number "4"; exon_id "f85d11d6-2d3f-4f13-9a7c-bc1876970fc8_ENSG00000141644.13.4";
chr18	/dev/stdin	exon	47799704	47799796	.	-	.	gene_id "f85d11d6-2d3f-4f13-9a7c-bc1876970fc8_ENSG00000141644.13"; transcript_id "f85d11d6-2d3f-4f13-9a7c-bc1876970fc8_ENSG00000141644.13"; exon_number "5"; exon_id "f85d11d6-2d3f-4f13-9a7c-bc1876970fc8_ENSG00000141644.13.5";
chr18	/dev/stdin	CDS	47799704	47799796	.	-	1	gene_id "f85d11d6-2d3f-4f13-9a7c-bc1876970fc8_ENSG00000141644.13"; transcript_id "f85d11d6-2d3f-4f13-9a7c-bc1876970fc8_ENSG00000141644.13"; exon_number "5"; exon_id "f85d11d6-2d3f-4f13-9a7c-bc1876970fc8_ENSG00000141644.13.5";
chr18	/dev/stdin	exon	47799934	47800233	.	-	.	gene_id "f85d11d6-2d3f-4f13-9a7c-bc1876970fc8_ENSG00000141644.13"; transcript_id "f85d11d6-2d3f-4f13-9a7c-bc1876970fc8_ENSG00000141644.13"; exon_number "6"; exon_id "f85d11d6-2d3f-4f13-9a7c-bc1876970fc8_ENSG00000141644.13.6";
chr18	/dev/stdin	CDS	47799934	47800233	.	-	1	gene_id "f85d11d6-2d3f-4f13-9a7c-bc1876970fc8_ENSG00000141644.13"; transcript_id "f85d11d6-2d3f-4f13-9a7c-bc1876970fc8_ENSG00000141644.13"; exon_number "6"; exon_id "f85d11d6-2d3f-4f13-9a7c-bc1876970fc8_ENSG00000141644.13.6";
chr18	/dev/stdin	exon	47801347	47801415	.	-	.	gene_id "f85d11d6-2d3f-4f13-9a7c-bc1876970fc8_ENSG00000141644.13"; transcript_id "f85d11d6-2d3f-4f13-9a7c-bc1876970fc8_ENSG00000141644.13"; exon_number "7"; exon_id "f85d11d6-2d3f-4f13-9a7c-bc1876970fc8_ENSG00000141644.13.7";
chr18	/dev/stdin	CDS	47801347	47801415	.	-	1	gene_id "f85d11d6-2d3f-4f13-9a7c-bc1876970fc8_ENSG00000141644.13"; transcript_id "f85d11d6-2d3f-4f13-9a7c-bc1876970fc8_ENSG00000141644.13"; exon_number "7"; exon_id "f85d11d6-2d3f-4f13-9a7c-bc1876970fc8_ENSG00000141644.13.7";
chr18	/dev/stdin	exon	47801499	47801615	.	-	.	gene_id "f85d11d6-2d3f-4f13-9a7c-bc1876970fc8_ENSG00000141644.13"; transcript_id "f85d11d6-2d3f-4f13-9a7c-bc1876970fc8_ENSG00000141644.13"; exon_number "8"; exon_id "f85d11d6-2d3f-4f13-9a7c-bc1876970fc8_ENSG00000141644.13.8";
chr18	/dev/stdin	CDS	47801499	47801615	.	-	1	gene_id "f85d11d6-2d3f-4f13-9a7c-bc1876970fc8_ENSG00000141644.13"; transcript_id "f85d11d6-2d3f-4f13-9a7c-bc1876970fc8_ENSG00000141644.13"; exon_number "8"; exon_id "f85d11d6-2d3f-4f13-9a7c-bc1876970fc8_ENSG00000141644.13.8";
chr18	/dev/stdin	exon	47801970	47802098	.	-	.	gene_id "f85d11d6-2d3f-4f13-9a7c-bc1876970fc8_ENSG00000141644.13"; transcript_id "f85d11d6-2d3f-4f13-9a7c-bc1876970fc8_ENSG00000141644.13"; exon_number "9"; exon_id "f85d11d6-2d3f-4f13-9a7c-bc1876970fc8_ENSG00000141644.13.9";
chr18	/dev/stdin	CDS	47801970	47802098	.	-	1	gene_id "f85d11d6-2d3f-4f13-9a7c-bc1876970fc8_ENSG00000141644.13"; transcript_id "f85d11d6-2d3f-4f13-9a7c-bc1876970fc8_ENSG00000141644.13"; exon_number "9"; exon_id "f85d11d6-2d3f-4f13-9a7c-bc1876970fc8_ENSG00000141644.13.9";
chr18	/dev/stdin	exon	47802205	47802351	.	-	.	gene_id "f85d11d6-2d3f-4f13-9a7c-bc1876970fc8_ENSG00000141644.13"; transcript_id "f85d11d6-2d3f-4f13-9a7c-bc1876970fc8_ENSG00000141644.13"; exon_number "10"; exon_id "f85d11d6-2d3f-4f13-9a7c-bc1876970fc8_ENSG00000141644.13.10";
chr18	/dev/stdin	CDS	47802205	47802351	.	-	1	gene_id "f85d11d6-2d3f-4f13-9a7c-bc1876970fc8_ENSG00000141644.13"; transcript_id "f85d11d6-2d3f-4f13-9a7c-bc1876970fc8_ENSG00000141644.13"; exon_number "10"; exon_id "f85d11d6-2d3f-4f13-9a7c-bc1876970fc8_ENSG00000141644.13.10";
chr18	/dev/stdin	exon	47802748	47802788	.	-	.	gene_id "f85d11d6-2d3f-4f13-9a7c-bc1876970fc8_ENSG00000141644.13"; transcript_id "f85d11d6-2d3f-4f13-9a7c-bc1876970fc8_ENSG00000141644.13"; exon_number "11"; exon_id "f85d11d6-2d3f-4f13-9a7c-bc1876970fc8_ENSG00000141644.13.11";
chr18	/dev/stdin	CDS	47802748	47802788	.	-	0	gene_id "f85d11d6-2d3f-4f13-9a7c-bc1876970fc8_ENSG00000141644.13"; transcript_id "f85d11d6-2d3f-4f13-9a7c-bc1876970fc8_ENSG00000141644.13"; exon_number "11"; exon_id "f85d11d6-2d3f-4f13-9a7c-bc1876970fc8_ENSG00000141644.13.11";
chr18	/dev/stdin	exon	47803032	47803114	.	-	.	gene_id "f85d11d6-2d3f-4f13-9a7c-bc1876970fc8_ENSG00000141644.13"; transcript_id "f85d11d6-2d3f-4f13-9a7c-bc1876970fc8_ENSG00000141644.13"; exon_number "12"; exon_id "f85d11d6-2d3f-4f13-9a7c-bc1876970fc8_ENSG00000141644.13.12";
chr18	/dev/stdin	CDS	47803032	47803114	.	-	2	gene_id "f85d11d6-2d3f-4f13-9a7c-bc1876970fc8_ENSG00000141644.13"; transcript_id "f85d11d6-2d3f-4f13-9a7c-bc1876970fc8_ENSG00000141644.13"; exon_number "12"; exon_id "f85d11d6-2d3f-4f13-9a7c-bc1876970fc8_ENSG00000141644.13.12";
chr18	/dev/stdin	exon	47803202	47803368	.	-	.	gene_id "f85d11d6-2d3f-4f13-9a7c-bc1876970fc8_ENSG00000141644.13"; transcript_id "f85d11d6-2d3f-4f13-9a7c-bc1876970fc8_ENSG00000141644.13"; exon_number "13"; exon_id "f85d11d6-2d3f-4f13-9a7c-bc1876970fc8_ENSG00000141644.13.13";
chr18	/dev/stdin	CDS	47803202	47803368	.	-	1	gene_id "f85d11d6-2d3f-4f13-9a7c-bc1876970fc8_ENSG00000141644.13"; transcript_id "f85d11d6-2d3f-4f13-9a7c-bc1876970fc8_ENSG00000141644.13"; exon_number "13"; exon_id "f85d11d6-2d3f-4f13-9a7c-bc1876970fc8_ENSG00000141644.13.13";
chr18	/dev/stdin	exon	47803460	47803574	.	-	.	gene_id "f85d11d6-2d3f-4f13-9a7c-bc1876970fc8_ENSG00000141644.13"; transcript_id "f85d11d6-2d3f-4f13-9a7c-bc1876970fc8_ENSG00000141644.13"; exon_number "14"; exon_id "f85d11d6-2d3f-4f13-9a7c-bc1876970fc8_ENSG00000141644.13.14";
chr18	/dev/stdin	CDS	47803460	47803574	.	-	2	gene_id "f85d11d6-2d3f-4f13-9a7c-bc1876970fc8_ENSG00000141644.13"; transcript_id "f85d11d6-2d3f-4f13-9a7c-bc1876970fc8_ENSG00000141644.13"; exon_number "14"; exon_id "f85d11d6-2d3f-4f13-9a7c-bc1876970fc8_ENSG00000141644.13.14";
chr18	/dev/stdin	exon	47806253	47806387	.	-	.	gene_id "f85d11d6-2d3f-4f13-9a7c-bc1876970fc8_ENSG00000141644.13"; transcript_id "f85d11d6-2d3f-4f13-9a7c-bc1876970fc8_ENSG00000141644.13"; exon_number "15"; exon_id "f85d11d6-2d3f-4f13-9a7c-bc1876970fc8_ENSG00000141644.13.15";
chr18	/dev/stdin	CDS	47806253	47806387	.	-	2	gene_id "f85d11d6-2d3f-4f13-9a7c-bc1876970fc8_ENSG00000141644.13"; transcript_id "f85d11d6-2d3f-4f13-9a7c-bc1876970fc8_ENSG00000141644.13"; exon_number "15"; exon_id "f85d11d6-2d3f-4f13-9a7c-bc1876970fc8_ENSG00000141644.13.15";
chr18	/dev/stdin	exon	47807733	47807811	.	-	.	gene_id "f85d11d6-2d3f-4f13-9a7c-bc1876970fc8_ENSG00000141644.13"; transcript_id "f85d11d6-2d3f-4f13-9a7c-bc1876970fc8_ENSG00000141644.13"; exon_number "16"; exon_id "f85d11d6-2d3f-4f13-9a7c-bc1876970fc8_ENSG00000141644.13.16";
chr18	/dev/stdin	CDS	47807733	47807811	.	-	0	gene_id "f85d11d6-2d3f-4f13-9a7c-bc1876970fc8_ENSG00000141644.13"; transcript_id "f85d11d6-2d3f-4f13-9a7c-bc1876970fc8_ENSG00000141644.13"; exon_number "16"; exon_id "f85d11d6-2d3f-4f13-9a7c-bc1876970fc8_ENSG00000141644.13.16";
chr18	/dev/stdin	start_codon	47807809	47807811	.	-	0	gene_id "f85d11d6-2d3f-4f13-9a7c-bc1876970fc8_ENSG00000141644.13"; transcript_id "f85d11d6-2d3f-4f13-9a7c-bc1876970fc8_ENSG00000141644.13"; exon_number "16"; exon_id "f85d11d6-2d3f-4f13-9a7c-bc1876970fc8_ENSG00000141644.13.16";
chr18	/dev/stdin	transcript	47795402	47803367	.	-	.	gene_id "5ac9db7b-d21f-41fe-8ab0-2985ce866af6_ENSG00000141644.13"; transcript_id "5ac9db7b-d21f-41fe-8ab0-2985ce866af6_ENSG00000141644.13";
chr18	/dev/stdin	exon	47795402	47796181	.	-	.	gene_id "5ac9db7b-d21f-41fe-8ab0-2985ce866af6_ENSG00000141644.13"; transcript_id "5ac9db7b-d21f-41fe-8ab0-2985ce866af6_ENSG00000141644.13"; exon_number "1"; exon_id "5ac9db7b-d21f-41fe-8ab0-2985ce866af6_ENSG00000141644.13.1";
chr18	/dev/stdin	CDS	47795402	47796181	.	-	2	gene_id "5ac9db7b-d21f-41fe-8ab0-2985ce866af6_ENSG00000141644.13"; transcript_id "5ac9db7b-d21f-41fe-8ab0-2985ce866af6_ENSG00000141644.13"; exon_number "1"; exon_id "5ac9db7b-d21f-41fe-8ab0-2985ce866af6_ENSG00000141644.13.1";
chr18	/dev/stdin	exon	47797839	47797910	.	-	.	gene_id "5ac9db7b-d21f-41fe-8ab0-2985ce866af6_ENSG00000141644.13"; transcript_id "5ac9db7b-d21f-41fe-8ab0-2985ce866af6_ENSG00000141644.13"; exon_number "2"; exon_id "5ac9db7b-d21f-41fe-8ab0-2985ce866af6_ENSG00000141644.13.2";
chr18	/dev/stdin	CDS	47797839	47797910	.	-	2	gene_id "5ac9db7b-d21f-41fe-8ab0-2985ce866af6_ENSG00000141644.13"; transcript_id "5ac9db7b-d21f-41fe-8ab0-2985ce866af6_ENSG00000141644.13"; exon_number "2"; exon_id "5ac9db7b-d21f-41fe-8ab0-2985ce866af6_ENSG00000141644.13.2";
chr18	/dev/stdin	exon	47799047	47799108	.	-	.	gene_id "5ac9db7b-d21f-41fe-8ab0-2985ce866af6_ENSG00000141644.13"; transcript_id "5ac9db7b-d21f-41fe-8ab0-2985ce866af6_ENSG00000141644.13"; exon_number "3"; exon_id "5ac9db7b-d21f-41fe-8ab0-2985ce866af6_ENSG00000141644.13.3";
chr18	/dev/stdin	CDS	47799047	47799108	.	-	1	gene_id "5ac9db7b-d21f-41fe-8ab0-2985ce866af6_ENSG00000141644.13"; transcript_id "5ac9db7b-d21f-41fe-8ab0-2985ce866af6_ENSG00000141644.13"; exon_number "3"; exon_id "5ac9db7b-d21f-41fe-8ab0-2985ce866af6_ENSG00000141644.13.3";
chr18	/dev/stdin	exon	47799194	47799325	.	-	.	gene_id "5ac9db7b-d21f-41fe-8ab0-2985ce866af6_ENSG00000141644.13"; transcript_id "5ac9db7b-d21f-41fe-8ab0-2985ce866af6_ENSG00000141644.13"; exon_number "4"; exon_id "5ac9db7b-d21f-41fe-8ab0-2985ce866af6_ENSG00000141644.13.4";
chr18	/dev/stdin	CDS	47799194	47799325	.	-	1	gene_id "5ac9db7b-d21f-41fe-8ab0-2985ce866af6_ENSG00000141644.13"; transcript_id "5ac9db7b-d21f-41fe-8ab0-2985ce866af6_ENSG00000141644.13"; exon_number "4"; exon_id "5ac9db7b-d21f-41fe-8ab0-2985ce866af6_ENSG00000141644.13.4";
chr18	/dev/stdin	exon	47799704	47799841	.	-	.	gene_id "5ac9db7b-d21f-41fe-8ab0-2985ce866af6_ENSG00000141644.13"; transcript_id "5ac9db7b-d21f-41fe-8ab0-2985ce866af6_ENSG00000141644.13"; exon_number "5"; exon_id "5ac9db7b-d21f-41fe-8ab0-2985ce866af6_ENSG00000141644.13.5";
chr18	/dev/stdin	CDS	47799704	47799841	.	-	1	gene_id "5ac9db7b-d21f-41fe-8ab0-2985ce866af6_ENSG00000141644.13"; transcript_id "5ac9db7b-d21f-41fe-8ab0-2985ce866af6_ENSG00000141644.13"; exon_number "5"; exon_id "5ac9db7b-d21f-41fe-8ab0-2985ce866af6_ENSG00000141644.13.5";
chr18	/dev/stdin	exon	47799934	47800233	.	-	.	gene_id "5ac9db7b-d21f-41fe-8ab0-2985ce866af6_ENSG00000141644.13"; transcript_id "5ac9db7b-d21f-41fe-8ab0-2985ce866af6_ENSG00000141644.13"; exon_number "6"; exon_id "5ac9db7b-d21f-41fe-8ab0-2985ce866af6_ENSG00000141644.13.6";
chr18	/dev/stdin	CDS	47799934	47800233	.	-	1	gene_id "5ac9db7b-d21f-41fe-8ab0-2985ce866af6_ENSG00000141644.13"; transcript_id "5ac9db7b-d21f-41fe-8ab0-2985ce866af6_ENSG00000141644.13"; exon_number "6"; exon_id "5ac9db7b-d21f-41fe-8ab0-2985ce866af6_ENSG00000141644.13.6";
chr18	/dev/stdin	exon	47800556	47800723	.	-	.	gene_id "5ac9db7b-d21f-41fe-8ab0-2985ce866af6_ENSG00000141644.13"; transcript_id "5ac9db7b-d21f-41fe-8ab0-2985ce866af6_ENSG00000141644.13"; exon_number "7"; exon_id "5ac9db7b-d21f-41fe-8ab0-2985ce866af6_ENSG00000141644.13.7";
chr18	/dev/stdin	CDS	47800556	47800723	.	-	1	gene_id "5ac9db7b-d21f-41fe-8ab0-2985ce866af6_ENSG00000141644.13"; transcript_id "5ac9db7b-d21f-41fe-8ab0-2985ce866af6_ENSG00000141644.13"; exon_number "7"; exon_id "5ac9db7b-d21f-41fe-8ab0-2985ce866af6_ENSG00000141644.13.7";
chr18	/dev/stdin	exon	47801347	47801415	.	-	.	gene_id "5ac9db7b-d21f-41fe-8ab0-2985ce866af6_ENSG00000141644.13"; transcript_id "5ac9db7b-d21f-41fe-8ab0-2985ce866af6_ENSG00000141644.13"; exon_number "8"; exon_id "5ac9db7b-d21f-41fe-8ab0-2985ce866af6_ENSG00000141644.13.8";
chr18	/dev/stdin	CDS	47801347	47801415	.	-	1	gene_id "5ac9db7b-d21f-41fe-8ab0-2985ce866af6_ENSG00000141644.13"; transcript_id "5ac9db7b-d21f-41fe-8ab0-2985ce866af6_ENSG00000141644.13"; exon_number "8"; exon_id "5ac9db7b-d21f-41fe-8ab0-2985ce866af6_ENSG00000141644.13.8";
chr18	/dev/stdin	exon	47801499	47801615	.	-	.	gene_id "5ac9db7b-d21f-41fe-8ab0-2985ce866af6_ENSG00000141644.13"; transcript_id "5ac9db7b-d21f-41fe-8ab0-2985ce866af6_ENSG00000141644.13"; exon_number "9"; exon_id "5ac9db7b-d21f-41fe-8ab0-2985ce866af6_ENSG00000141644.13.9";
chr18	/dev/stdin	CDS	47801499	47801615	.	-	1	gene_id "5ac9db7b-d21f-41fe-8ab0-2985ce866af6_ENSG00000141644.13"; transcript_id "5ac9db7b-d21f-41fe-8ab0-2985ce866af6_ENSG00000141644.13"; exon_number "9"; exon_id "5ac9db7b-d21f-41fe-8ab0-2985ce866af6_ENSG00000141644.13.9";
chr18	/dev/stdin	exon	47801970	47802098	.	-	.	gene_id "5ac9db7b-d21f-41fe-8ab0-2985ce866af6_ENSG00000141644.13"; transcript_id "5ac9db7b-d21f-41fe-8ab0-2985ce866af6_ENSG00000141644.13"; exon_number "10"; exon_id "5ac9db7b-d21f-41fe-8ab0-2985ce866af6_ENSG00000141644.13.10";
chr18	/dev/stdin	CDS	47801970	47802098	.	-	1	gene_id "5ac9db7b-d21f-41fe-8ab0-2985ce866af6_ENSG00000141644.13"; transcript_id "5ac9db7b-d21f-41fe-8ab0-2985ce866af6_ENSG00000141644.13"; exon_number "10"; exon_id "5ac9db7b-d21f-41fe-8ab0-2985ce866af6_ENSG00000141644.13.10";
chr18	/dev/stdin	exon	47802205	47802351	.	-	.	gene_id "5ac9db7b-d21f-41fe-8ab0-2985ce866af6_ENSG00000141644.13"; transcript_id "5ac9db7b-d21f-41fe-8ab0-2985ce866af6_ENSG00000141644.13"; exon_number "11"; exon_id "5ac9db7b-d21f-41fe-8ab0-2985ce866af6_ENSG00000141644.13.11";
chr18	/dev/stdin	CDS	47802205	47802351	.	-	1	gene_id "5ac9db7b-d21f-41fe-8ab0-2985ce866af6_ENSG00000141644.13"; transcript_id "5ac9db7b-d21f-41fe-8ab0-2985ce866af6_ENSG00000141644.13"; exon_number "11"; exon_id "5ac9db7b-d21f-41fe-8ab0-2985ce866af6_ENSG00000141644.13.11";
chr18	/dev/stdin	exon	47802748	47802788	.	-	.	gene_id "5ac9db7b-d21f-41fe-8ab0-2985ce866af6_ENSG00000141644.13"; transcript_id "5ac9db7b-d21f-41fe-8ab0-2985ce866af6_ENSG00000141644.13"; exon_number "12"; exon_id "5ac9db7b-d21f-41fe-8ab0-2985ce866af6_ENSG00000141644.13.12";
chr18	/dev/stdin	CDS	47802748	47802788	.	-	0	gene_id "5ac9db7b-d21f-41fe-8ab0-2985ce866af6_ENSG00000141644.13"; transcript_id "5ac9db7b-d21f-41fe-8ab0-2985ce866af6_ENSG00000141644.13"; exon_number "12"; exon_id "5ac9db7b-d21f-41fe-8ab0-2985ce866af6_ENSG00000141644.13.12";
chr18	/dev/stdin	exon	47803032	47803114	.	-	.	gene_id "5ac9db7b-d21f-41fe-8ab0-2985ce866af6_ENSG00000141644.13"; transcript_id "5ac9db7b-d21f-41fe-8ab0-2985ce866af6_ENSG00000141644.13"; exon_number "13"; exon_id "5ac9db7b-d21f-41fe-8ab0-2985ce866af6_ENSG00000141644.13.13";
chr18	/dev/stdin	CDS	47803032	47803114	.	-	2	gene_id "5ac9db7b-d21f-41fe-8ab0-2985ce866af6_ENSG00000141644.13"; transcript_id "5ac9db7b-d21f-41fe-8ab0-2985ce866af6_ENSG00000141644.13"; exon_number "13"; exon_id "5ac9db7b-d21f-41fe-8ab0-2985ce866af6_ENSG00000141644.13.13";
chr18	/dev/stdin	exon	47803202	47803367	.	-	.	gene_id "5ac9db7b-d21f-41fe-8ab0-2985ce866af6_ENSG00000141644.13"; transcript_id "5ac9db7b-d21f-41fe-8ab0-2985ce866af6_ENSG00000141644.13"; exon_number "14"; exon_id "5ac9db7b-d21f-41fe-8ab0-2985ce866af6_ENSG00000141644.13.14";
chr18	/dev/stdin	CDS	47803202	47803367	.	-	0	gene_id "5ac9db7b-d21f-41fe-8ab0-2985ce866af6_ENSG00000141644.13"; transcript_id "5ac9db7b-d21f-41fe-8ab0-2985ce866af6_ENSG00000141644.13"; exon_number "14"; exon_id "5ac9db7b-d21f-41fe-8ab0-2985ce866af6_ENSG00000141644.13.14";
chr18	/dev/stdin	start_codon	47803365	47803367	.	-	0	gene_id "5ac9db7b-d21f-41fe-8ab0-2985ce866af6_ENSG00000141644.13"; transcript_id "5ac9db7b-d21f-41fe-8ab0-2985ce866af6_ENSG00000141644.13"; exon_number "14"; exon_id "5ac9db7b-d21f-41fe-8ab0-2985ce866af6_ENSG00000141644.13.14";
chr18	/dev/stdin	transcript	47795402	47803576	.	-	.	gene_id "d34f1c9b-a352-4a1d-81b9-4b83e0624bae_ENSG00000141644.13"; transcript_id "d34f1c9b-a352-4a1d-81b9-4b83e0624bae_ENSG00000141644.13";
chr18	/dev/stdin	exon	47795402	47796188	.	-	.	gene_id "d34f1c9b-a352-4a1d-81b9-4b83e0624bae_ENSG00000141644.13"; transcript_id "d34f1c9b-a352-4a1d-81b9-4b83e0624bae_ENSG00000141644.13"; exon_number "1"; exon_id "d34f1c9b-a352-4a1d-81b9-4b83e0624bae_ENSG00000141644.13.1";
chr18	/dev/stdin	CDS	47795405	47796188	.	-	1	gene_id "d34f1c9b-a352-4a1d-81b9-4b83e0624bae_ENSG00000141644.13"; transcript_id "d34f1c9b-a352-4a1d-81b9-4b83e0624bae_ENSG00000141644.13"; exon_number "1"; exon_id "d34f1c9b-a352-4a1d-81b9-4b83e0624bae_ENSG00000141644.13.1";
chr18	/dev/stdin	exon	47797839	47797910	.	-	.	gene_id "d34f1c9b-a352-4a1d-81b9-4b83e0624bae_ENSG00000141644.13"; transcript_id "d34f1c9b-a352-4a1d-81b9-4b83e0624bae_ENSG00000141644.13"; exon_number "2"; exon_id "d34f1c9b-a352-4a1d-81b9-4b83e0624bae_ENSG00000141644.13.2";
chr18	/dev/stdin	CDS	47797839	47797910	.	-	1	gene_id "d34f1c9b-a352-4a1d-81b9-4b83e0624bae_ENSG00000141644.13"; transcript_id "d34f1c9b-a352-4a1d-81b9-4b83e0624bae_ENSG00000141644.13"; exon_number "2"; exon_id "d34f1c9b-a352-4a1d-81b9-4b83e0624bae_ENSG00000141644.13.2";
chr18	/dev/stdin	exon	47799047	47799108	.	-	.	gene_id "d34f1c9b-a352-4a1d-81b9-4b83e0624bae_ENSG00000141644.13"; transcript_id "d34f1c9b-a352-4a1d-81b9-4b83e0624bae_ENSG00000141644.13"; exon_number "3"; exon_id "d34f1c9b-a352-4a1d-81b9-4b83e0624bae_ENSG00000141644.13.3";
chr18	/dev/stdin	CDS	47799047	47799108	.	-	0	gene_id "d34f1c9b-a352-4a1d-81b9-4b83e0624bae_ENSG00000141644.13"; transcript_id "d34f1c9b-a352-4a1d-81b9-4b83e0624bae_ENSG00000141644.13"; exon_number "3"; exon_id "d34f1c9b-a352-4a1d-81b9-4b83e0624bae_ENSG00000141644.13.3";
chr18	/dev/stdin	exon	47799194	47799325	.	-	.	gene_id "d34f1c9b-a352-4a1d-81b9-4b83e0624bae_ENSG00000141644.13"; transcript_id "d34f1c9b-a352-4a1d-81b9-4b83e0624bae_ENSG00000141644.13"; exon_number "4"; exon_id "d34f1c9b-a352-4a1d-81b9-4b83e0624bae_ENSG00000141644.13.4";
chr18	/dev/stdin	CDS	47799194	47799325	.	-	0	gene_id "d34f1c9b-a352-4a1d-81b9-4b83e0624bae_ENSG00000141644.13"; transcript_id "d34f1c9b-a352-4a1d-81b9-4b83e0624bae_ENSG00000141644.13"; exon_number "4"; exon_id "d34f1c9b-a352-4a1d-81b9-4b83e0624bae_ENSG00000141644.13.4";
chr18	/dev/stdin	exon	47799704	47799841	.	-	.	gene_id "d34f1c9b-a352-4a1d-81b9-4b83e0624bae_ENSG00000141644.13"; transcript_id "d34f1c9b-a352-4a1d-81b9-4b83e0624bae_ENSG00000141644.13"; exon_number "5"; exon_id "d34f1c9b-a352-4a1d-81b9-4b83e0624bae_ENSG00000141644.13.5";
chr18	/dev/stdin	CDS	47799704	47799841	.	-	0	gene_id "d34f1c9b-a352-4a1d-81b9-4b83e0624bae_ENSG00000141644.13"; transcript_id "d34f1c9b-a352-4a1d-81b9-4b83e0624bae_ENSG00000141644.13"; exon_number "5"; exon_id "d34f1c9b-a352-4a1d-81b9-4b83e0624bae_ENSG00000141644.13.5";
chr18	/dev/stdin	exon	47799934	47800233	.	-	.	gene_id "d34f1c9b-a352-4a1d-81b9-4b83e0624bae_ENSG00000141644.13"; transcript_id "d34f1c9b-a352-4a1d-81b9-4b83e0624bae_ENSG00000141644.13"; exon_number "6"; exon_id "d34f1c9b-a352-4a1d-81b9-4b83e0624bae_ENSG00000141644.13.6";
chr18	/dev/stdin	CDS	47799934	47800233	.	-	0	gene_id "d34f1c9b-a352-4a1d-81b9-4b83e0624bae_ENSG00000141644.13"; transcript_id "d34f1c9b-a352-4a1d-81b9-4b83e0624bae_ENSG00000141644.13"; exon_number "6"; exon_id "d34f1c9b-a352-4a1d-81b9-4b83e0624bae_ENSG00000141644.13.6";
chr18	/dev/stdin	exon	47800556	47800723	.	-	.	gene_id "d34f1c9b-a352-4a1d-81b9-4b83e0624bae_ENSG00000141644.13"; transcript_id "d34f1c9b-a352-4a1d-81b9-4b83e0624bae_ENSG00000141644.13"; exon_number "7"; exon_id "d34f1c9b-a352-4a1d-81b9-4b83e0624bae_ENSG00000141644.13.7";
chr18	/dev/stdin	CDS	47800556	47800723	.	-	0	gene_id "d34f1c9b-a352-4a1d-81b9-4b83e0624bae_ENSG00000141644.13"; transcript_id "d34f1c9b-a352-4a1d-81b9-4b83e0624bae_ENSG00000141644.13"; exon_number "7"; exon_id "d34f1c9b-a352-4a1d-81b9-4b83e0624bae_ENSG00000141644.13.7";
chr18	/dev/stdin	exon	47801347	47801415	.	-	.	gene_id "d34f1c9b-a352-4a1d-81b9-4b83e0624bae_ENSG00000141644.13"; transcript_id "d34f1c9b-a352-4a1d-81b9-4b83e0624bae_ENSG00000141644.13"; exon_number "8"; exon_id "d34f1c9b-a352-4a1d-81b9-4b83e0624bae_ENSG00000141644.13.8";
chr18	/dev/stdin	CDS	47801347	47801415	.	-	0	gene_id "d34f1c9b-a352-4a1d-81b9-4b83e0624bae_ENSG00000141644.13"; transcript_id "d34f1c9b-a352-4a1d-81b9-4b83e0624bae_ENSG00000141644.13"; exon_number "8"; exon_id "d34f1c9b-a352-4a1d-81b9-4b83e0624bae_ENSG00000141644.13.8";
chr18	/dev/stdin	exon	47801499	47801615	.	-	.	gene_id "d34f1c9b-a352-4a1d-81b9-4b83e0624bae_ENSG00000141644.13"; transcript_id "d34f1c9b-a352-4a1d-81b9-4b83e0624bae_ENSG00000141644.13"; exon_number "9"; exon_id "d34f1c9b-a352-4a1d-81b9-4b83e0624bae_ENSG00000141644.13.9";
chr18	/dev/stdin	CDS	47801499	47801615	.	-	0	gene_id "d34f1c9b-a352-4a1d-81b9-4b83e0624bae_ENSG00000141644.13"; transcript_id "d34f1c9b-a352-4a1d-81b9-4b83e0624bae_ENSG00000141644.13"; exon_number "9"; exon_id "d34f1c9b-a352-4a1d-81b9-4b83e0624bae_ENSG00000141644.13.9";
chr18	/dev/stdin	exon	47801970	47802098	.	-	.	gene_id "d34f1c9b-a352-4a1d-81b9-4b83e0624bae_ENSG00000141644.13"; transcript_id "d34f1c9b-a352-4a1d-81b9-4b83e0624bae_ENSG00000141644.13"; exon_number "10"; exon_id "d34f1c9b-a352-4a1d-81b9-4b83e0624bae_ENSG00000141644.13.10";
chr18	/dev/stdin	CDS	47801970	47802098	.	-	0	gene_id "d34f1c9b-a352-4a1d-81b9-4b83e0624bae_ENSG00000141644.13"; transcript_id "d34f1c9b-a352-4a1d-81b9-4b83e0624bae_ENSG00000141644.13"; exon_number "10"; exon_id "d34f1c9b-a352-4a1d-81b9-4b83e0624bae_ENSG00000141644.13.10";
chr18	/dev/stdin	exon	47802205	47802351	.	-	.	gene_id "d34f1c9b-a352-4a1d-81b9-4b83e0624bae_ENSG00000141644.13"; transcript_id "d34f1c9b-a352-4a1d-81b9-4b83e0624bae_ENSG00000141644.13"; exon_number "11"; exon_id "d34f1c9b-a352-4a1d-81b9-4b83e0624bae_ENSG00000141644.13.11";
chr18	/dev/stdin	CDS	47802205	47802351	.	-	0	gene_id "d34f1c9b-a352-4a1d-81b9-4b83e0624bae_ENSG00000141644.13"; transcript_id "d34f1c9b-a352-4a1d-81b9-4b83e0624bae_ENSG00000141644.13"; exon_number "11"; exon_id "d34f1c9b-a352-4a1d-81b9-4b83e0624bae_ENSG00000141644.13.11";
chr18	/dev/stdin	exon	47802748	47802788	.	-	.	gene_id "d34f1c9b-a352-4a1d-81b9-4b83e0624bae_ENSG00000141644.13"; transcript_id "d34f1c9b-a352-4a1d-81b9-4b83e0624bae_ENSG00000141644.13"; exon_number "12"; exon_id "d34f1c9b-a352-4a1d-81b9-4b83e0624bae_ENSG00000141644.13.12";
chr18	/dev/stdin	CDS	47802748	47802788	.	-	2	gene_id "d34f1c9b-a352-4a1d-81b9-4b83e0624bae_ENSG00000141644.13"; transcript_id "d34f1c9b-a352-4a1d-81b9-4b83e0624bae_ENSG00000141644.13"; exon_number "12"; exon_id "d34f1c9b-a352-4a1d-81b9-4b83e0624bae_ENSG00000141644.13.12";
chr18	/dev/stdin	exon	47803032	47803114	.	-	.	gene_id "d34f1c9b-a352-4a1d-81b9-4b83e0624bae_ENSG00000141644.13"; transcript_id "d34f1c9b-a352-4a1d-81b9-4b83e0624bae_ENSG00000141644.13"; exon_number "13"; exon_id "d34f1c9b-a352-4a1d-81b9-4b83e0624bae_ENSG00000141644.13.13";
chr18	/dev/stdin	CDS	47803032	47803114	.	-	1	gene_id "d34f1c9b-a352-4a1d-81b9-4b83e0624bae_ENSG00000141644.13"; transcript_id "d34f1c9b-a352-4a1d-81b9-4b83e0624bae_ENSG00000141644.13"; exon_number "13"; exon_id "d34f1c9b-a352-4a1d-81b9-4b83e0624bae_ENSG00000141644.13.13";
chr18	/dev/stdin	exon	47803202	47803368	.	-	.	gene_id "d34f1c9b-a352-4a1d-81b9-4b83e0624bae_ENSG00000141644.13"; transcript_id "d34f1c9b-a352-4a1d-81b9-4b83e0624bae_ENSG00000141644.13"; exon_number "14"; exon_id "d34f1c9b-a352-4a1d-81b9-4b83e0624bae_ENSG00000141644.13.14";
chr18	/dev/stdin	CDS	47803202	47803368	.	-	0	gene_id "d34f1c9b-a352-4a1d-81b9-4b83e0624bae_ENSG00000141644.13"; transcript_id "d34f1c9b-a352-4a1d-81b9-4b83e0624bae_ENSG00000141644.13"; exon_number "14"; exon_id "d34f1c9b-a352-4a1d-81b9-4b83e0624bae_ENSG00000141644.13.14";
chr18	/dev/stdin	exon	47803460	47803576	.	-	.	gene_id "d34f1c9b-a352-4a1d-81b9-4b83e0624bae_ENSG00000141644.13"; transcript_id "d34f1c9b-a352-4a1d-81b9-4b83e0624bae_ENSG00000141644.13"; exon_number "15"; exon_id "d34f1c9b-a352-4a1d-81b9-4b83e0624bae_ENSG00000141644.13.15";
chr18	/dev/stdin	CDS	47803460	47803576	.	-	0	gene_id "d34f1c9b-a352-4a1d-81b9-4b83e0624bae_ENSG00000141644.13"; transcript_id "d34f1c9b-a352-4a1d-81b9-4b83e0624bae_ENSG00000141644.13"; exon_number "15"; exon_id "d34f1c9b-a352-4a1d-81b9-4b83e0624bae_ENSG00000141644.13.15";
chr18	/dev/stdin	start_codon	47803574	47803576	.	-	0	gene_id "d34f1c9b-a352-4a1d-81b9-4b83e0624bae_ENSG00000141644.13"; transcript_id "d34f1c9b-a352-4a1d-81b9-4b83e0624bae_ENSG00000141644.13"; exon_number "15"; exon_id "d34f1c9b-a352-4a1d-81b9-4b83e0624bae_ENSG00000141644.13.15";
chr18	/dev/stdin	stop_codon	47795402	47795404	.	-	0	gene_id "d34f1c9b-a352-4a1d-81b9-4b83e0624bae_ENSG00000141644.13"; transcript_id "d34f1c9b-a352-4a1d-81b9-4b83e0624bae_ENSG00000141644.13"; exon_number "1"; exon_id "d34f1c9b-a352-4a1d-81b9-4b83e0624bae_ENSG00000141644.13.1";
chr18	/dev/stdin	transcript	47795402	47808137	.	-	.	gene_id "ENST00000353909.3_ENSG00000141644.13"; transcript_id "ENST00000353909.3_ENSG00000141644.13";
chr18	/dev/stdin	exon	47795402	47796188	.	-	.	gene_id "ENST00000353909.3_ENSG00000141644.13"; transcript_id "ENST00000353909.3_ENSG00000141644.13"; exon_number "1"; exon_id "ENST00000353909.3_ENSG00000141644.13.1";
chr18	/dev/stdin	CDS	47795402	47796188	.	-	0	gene_id "ENST00000353909.3_ENSG00000141644.13"; transcript_id "ENST00000353909.3_ENSG00000141644.13"; exon_number "1"; exon_id "ENST00000353909.3_ENSG00000141644.13.1";
chr18	/dev/stdin	exon	47797839	47797910	.	-	.	gene_id "ENST00000353909.3_ENSG00000141644.13"; transcript_id "ENST00000353909.3_ENSG00000141644.13"; exon_number "2"; exon_id "ENST00000353909.3_ENSG00000141644.13.2";
chr18	/dev/stdin	CDS	47797839	47797910	.	-	0	gene_id "ENST00000353909.3_ENSG00000141644.13"; transcript_id "ENST00000353909.3_ENSG00000141644.13"; exon_number "2"; exon_id "ENST00000353909.3_ENSG00000141644.13.2";
chr18	/dev/stdin	exon	47799047	47799108	.	-	.	gene_id "ENST00000353909.3_ENSG00000141644.13"; transcript_id "ENST00000353909.3_ENSG00000141644.13"; exon_number "3"; exon_id "ENST00000353909.3_ENSG00000141644.13.3";
chr18	/dev/stdin	CDS	47799047	47799108	.	-	2	gene_id "ENST00000353909.3_ENSG00000141644.13"; transcript_id "ENST00000353909.3_ENSG00000141644.13"; exon_number "3"; exon_id "ENST00000353909.3_ENSG00000141644.13.3";
chr18	/dev/stdin	exon	47799194	47799325	.	-	.	gene_id "ENST00000353909.3_ENSG00000141644.13"; transcript_id "ENST00000353909.3_ENSG00000141644.13"; exon_number "4"; exon_id "ENST00000353909.3_ENSG00000141644.13.4";
chr18	/dev/stdin	CDS	47799194	47799325	.	-	2	gene_id "ENST00000353909.3_ENSG00000141644.13"; transcript_id "ENST00000353909.3_ENSG00000141644.13"; exon_number "4"; exon_id "ENST00000353909.3_ENSG00000141644.13.4";
chr18	/dev/stdin	exon	47799704	47799841	.	-	.	gene_id "ENST00000353909.3_ENSG00000141644.13"; transcript_id "ENST00000353909.3_ENSG00000141644.13"; exon_number "5"; exon_id "ENST00000353909.3_ENSG00000141644.13.5";
chr18	/dev/stdin	CDS	47799704	47799841	.	-	2	gene_id "ENST00000353909.3_ENSG00000141644.13"; transcript_id "ENST00000353909.3_ENSG00000141644.13"; exon_number "5"; exon_id "ENST00000353909.3_ENSG00000141644.13.5";
chr18	/dev/stdin	exon	47799934	47800233	.	-	.	gene_id "ENST00000353909.3_ENSG00000141644.13"; transcript_id "ENST00000353909.3_ENSG00000141644.13"; exon_number "6"; exon_id "ENST00000353909.3_ENSG00000141644.13.6";
chr18	/dev/stdin	CDS	47799934	47800233	.	-	2	gene_id "ENST00000353909.3_ENSG00000141644.13"; transcript_id "ENST00000353909.3_ENSG00000141644.13"; exon_number "6"; exon_id "ENST00000353909.3_ENSG00000141644.13.6";
chr18	/dev/stdin	exon	47800556	47800723	.	-	.	gene_id "ENST00000353909.3_ENSG00000141644.13"; transcript_id "ENST00000353909.3_ENSG00000141644.13"; exon_number "7"; exon_id "ENST00000353909.3_ENSG00000141644.13.7";
chr18	/dev/stdin	CDS	47800556	47800723	.	-	2	gene_id "ENST00000353909.3_ENSG00000141644.13"; transcript_id "ENST00000353909.3_ENSG00000141644.13"; exon_number "7"; exon_id "ENST00000353909.3_ENSG00000141644.13.7";
chr18	/dev/stdin	exon	47801347	47801415	.	-	.	gene_id "ENST00000353909.3_ENSG00000141644.13"; transcript_id "ENST00000353909.3_ENSG00000141644.13"; exon_number "8"; exon_id "ENST00000353909.3_ENSG00000141644.13.8";
chr18	/dev/stdin	CDS	47801347	47801415	.	-	2	gene_id "ENST00000353909.3_ENSG00000141644.13"; transcript_id "ENST00000353909.3_ENSG00000141644.13"; exon_number "8"; exon_id "ENST00000353909.3_ENSG00000141644.13.8";
chr18	/dev/stdin	exon	47801499	47801615	.	-	.	gene_id "ENST00000353909.3_ENSG00000141644.13"; transcript_id "ENST00000353909.3_ENSG00000141644.13"; exon_number "9"; exon_id "ENST00000353909.3_ENSG00000141644.13.9";
chr18	/dev/stdin	CDS	47801499	47801615	.	-	2	gene_id "ENST00000353909.3_ENSG00000141644.13"; transcript_id "ENST00000353909.3_ENSG00000141644.13"; exon_number "9"; exon_id "ENST00000353909.3_ENSG00000141644.13.9";
chr18	/dev/stdin	exon	47801970	47802098	.	-	.	gene_id "ENST00000353909.3_ENSG00000141644.13"; transcript_id "ENST00000353909.3_ENSG00000141644.13"; exon_number "10"; exon_id "ENST00000353909.3_ENSG00000141644.13.10";
chr18	/dev/stdin	CDS	47801970	47802098	.	-	2	gene_id "ENST00000353909.3_ENSG00000141644.13"; transcript_id "ENST00000353909.3_ENSG00000141644.13"; exon_number "10"; exon_id "ENST00000353909.3_ENSG00000141644.13.10";
chr18	/dev/stdin	exon	47802748	47802788	.	-	.	gene_id "ENST00000353909.3_ENSG00000141644.13"; transcript_id "ENST00000353909.3_ENSG00000141644.13"; exon_number "11"; exon_id "ENST00000353909.3_ENSG00000141644.13.11";
chr18	/dev/stdin	CDS	47802748	47802788	.	-	1	gene_id "ENST00000353909.3_ENSG00000141644.13"; transcript_id "ENST00000353909.3_ENSG00000141644.13"; exon_number "11"; exon_id "ENST00000353909.3_ENSG00000141644.13.11";
chr18	/dev/stdin	exon	47803032	47803114	.	-	.	gene_id "ENST00000353909.3_ENSG00000141644.13"; transcript_id "ENST00000353909.3_ENSG00000141644.13"; exon_number "12"; exon_id "ENST00000353909.3_ENSG00000141644.13.12";
chr18	/dev/stdin	CDS	47803032	47803114	.	-	0	gene_id "ENST00000353909.3_ENSG00000141644.13"; transcript_id "ENST00000353909.3_ENSG00000141644.13"; exon_number "12"; exon_id "ENST00000353909.3_ENSG00000141644.13.12";
chr18	/dev/stdin	exon	47803202	47803368	.	-	.	gene_id "ENST00000353909.3_ENSG00000141644.13"; transcript_id "ENST00000353909.3_ENSG00000141644.13"; exon_number "13"; exon_id "ENST00000353909.3_ENSG00000141644.13.13";
chr18	/dev/stdin	CDS	47803202	47803368	.	-	2	gene_id "ENST00000353909.3_ENSG00000141644.13"; transcript_id "ENST00000353909.3_ENSG00000141644.13"; exon_number "13"; exon_id "ENST00000353909.3_ENSG00000141644.13.13";
chr18	/dev/stdin	exon	47803460	47803574	.	-	.	gene_id "ENST00000353909.3_ENSG00000141644.13"; transcript_id "ENST00000353909.3_ENSG00000141644.13"; exon_number "14"; exon_id "ENST00000353909.3_ENSG00000141644.13.14";
chr18	/dev/stdin	CDS	47803460	47803574	.	-	0	gene_id "ENST00000353909.3_ENSG00000141644.13"; transcript_id "ENST00000353909.3_ENSG00000141644.13"; exon_number "14"; exon_id "ENST00000353909.3_ENSG00000141644.13.14";
chr18	/dev/stdin	exon	47806253	47806387	.	-	.	gene_id "ENST00000353909.3_ENSG00000141644.13"; transcript_id "ENST00000353909.3_ENSG00000141644.13"; exon_number "15"; exon_id "ENST00000353909.3_ENSG00000141644.13.15";
chr18	/dev/stdin	CDS	47806253	47806387	.	-	0	gene_id "ENST00000353909.3_ENSG00000141644.13"; transcript_id "ENST00000353909.3_ENSG00000141644.13"; exon_number "15"; exon_id "ENST00000353909.3_ENSG00000141644.13.15";
chr18	/dev/stdin	exon	47807733	47808137	.	-	.	gene_id "ENST00000353909.3_ENSG00000141644.13"; transcript_id "ENST00000353909.3_ENSG00000141644.13"; exon_number "16"; exon_id "ENST00000353909.3_ENSG00000141644.13.16";
chr18	/dev/stdin	CDS	47807733	47808137	.	-	0	gene_id "ENST00000353909.3_ENSG00000141644.13"; transcript_id "ENST00000353909.3_ENSG00000141644.13"; exon_number "16"; exon_id "ENST00000353909.3_ENSG00000141644.13.16";
chr18	/dev/stdin	start_codon	47808135	47808137	.	-	0	gene_id "ENST00000353909.3_ENSG00000141644.13"; transcript_id "ENST00000353909.3_ENSG00000141644.13"; exon_number "16"; exon_id "ENST00000353909.3_ENSG00000141644.13.16";
chr18	/dev/stdin	transcript	47797413	47807811	.	-	.	gene_id "ENST00000398493.1_ENSG00000141644.13"; transcript_id "ENST00000398493.1_ENSG00000141644.13";
chr18	/dev/stdin	exon	47797413	47797910	.	-	.	gene_id "ENST00000398493.1_ENSG00000141644.13"; transcript_id "ENST00000398493.1_ENSG00000141644.13"; exon_number "1"; exon_id "ENST00000398493.1_ENSG00000141644.13.1";
chr18	/dev/stdin	CDS	47797413	47797910	.	-	2	gene_id "ENST00000398493.1_ENSG00000141644.13"; transcript_id "ENST00000398493.1_ENSG00000141644.13"; exon_number "1"; exon_id "ENST00000398493.1_ENSG00000141644.13.1";
chr18	/dev/stdin	exon	47799047	47799108	.	-	.	gene_id "ENST00000398493.1_ENSG00000141644.13"; transcript_id "ENST00000398493.1_ENSG00000141644.13"; exon_number "2"; exon_id "ENST00000398493.1_ENSG00000141644.13.2";
chr18	/dev/stdin	CDS	47799047	47799108	.	-	1	gene_id "ENST00000398493.1_ENSG00000141644.13"; transcript_id "ENST00000398493.1_ENSG00000141644.13"; exon_number "2"; exon_id "ENST00000398493.1_ENSG00000141644.13.2";
chr18	/dev/stdin	exon	47799194	47799325	.	-	.	gene_id "ENST00000398493.1_ENSG00000141644.13"; transcript_id "ENST00000398493.1_ENSG00000141644.13"; exon_number "3"; exon_id "ENST00000398493.1_ENSG00000141644.13.3";
chr18	/dev/stdin	CDS	47799194	47799325	.	-	1	gene_id "ENST00000398493.1_ENSG00000141644.13"; transcript_id "ENST00000398493.1_ENSG00000141644.13"; exon_number "3"; exon_id "ENST00000398493.1_ENSG00000141644.13.3";
chr18	/dev/stdin	exon	47799704	47799841	.	-	.	gene_id "ENST00000398493.1_ENSG00000141644.13"; transcript_id "ENST00000398493.1_ENSG00000141644.13"; exon_number "4"; exon_id "ENST00000398493.1_ENSG00000141644.13.4";
chr18	/dev/stdin	CDS	47799704	47799841	.	-	1	gene_id "ENST00000398493.1_ENSG00000141644.13"; transcript_id "ENST00000398493.1_ENSG00000141644.13"; exon_number "4"; exon_id "ENST00000398493.1_ENSG00000141644.13.4";
chr18	/dev/stdin	exon	47799934	47800233	.	-	.	gene_id "ENST00000398493.1_ENSG00000141644.13"; transcript_id "ENST00000398493.1_ENSG00000141644.13"; exon_number "5"; exon_id "ENST00000398493.1_ENSG00000141644.13.5";
chr18	/dev/stdin	CDS	47799934	47800233	.	-	1	gene_id "ENST00000398493.1_ENSG00000141644.13"; transcript_id "ENST00000398493.1_ENSG00000141644.13"; exon_number "5"; exon_id "ENST00000398493.1_ENSG00000141644.13.5";
chr18	/dev/stdin	exon	47801347	47801415	.	-	.	gene_id "ENST00000398493.1_ENSG00000141644.13"; transcript_id "ENST00000398493.1_ENSG00000141644.13"; exon_number "6"; exon_id "ENST00000398493.1_ENSG00000141644.13.6";
chr18	/dev/stdin	CDS	47801347	47801415	.	-	1	gene_id "ENST00000398493.1_ENSG00000141644.13"; transcript_id "ENST00000398493.1_ENSG00000141644.13"; exon_number "6"; exon_id "ENST00000398493.1_ENSG00000141644.13.6";
chr18	/dev/stdin	exon	47801499	47801615	.	-	.	gene_id "ENST00000398493.1_ENSG00000141644.13"; transcript_id "ENST00000398493.1_ENSG00000141644.13"; exon_number "7"; exon_id "ENST00000398493.1_ENSG00000141644.13.7";
chr18	/dev/stdin	CDS	47801499	47801615	.	-	1	gene_id "ENST00000398493.1_ENSG00000141644.13"; transcript_id "ENST00000398493.1_ENSG00000141644.13"; exon_number "7"; exon_id "ENST00000398493.1_ENSG00000141644.13.7";
chr18	/dev/stdin	exon	47801970	47802098	.	-	.	gene_id "ENST00000398493.1_ENSG00000141644.13"; transcript_id "ENST00000398493.1_ENSG00000141644.13"; exon_number "8"; exon_id "ENST00000398493.1_ENSG00000141644.13.8";
chr18	/dev/stdin	CDS	47801970	47802098	.	-	1	gene_id "ENST00000398493.1_ENSG00000141644.13"; transcript_id "ENST00000398493.1_ENSG00000141644.13"; exon_number "8"; exon_id "ENST00000398493.1_ENSG00000141644.13.8";
chr18	/dev/stdin	exon	47802205	47802351	.	-	.	gene_id "ENST00000398493.1_ENSG00000141644.13"; transcript_id "ENST00000398493.1_ENSG00000141644.13"; exon_number "9"; exon_id "ENST00000398493.1_ENSG00000141644.13.9";
chr18	/dev/stdin	CDS	47802205	47802351	.	-	1	gene_id "ENST00000398493.1_ENSG00000141644.13"; transcript_id "ENST00000398493.1_ENSG00000141644.13"; exon_number "9"; exon_id "ENST00000398493.1_ENSG00000141644.13.9";
chr18	/dev/stdin	exon	47802748	47802788	.	-	.	gene_id "ENST00000398493.1_ENSG00000141644.13"; transcript_id "ENST00000398493.1_ENSG00000141644.13"; exon_number "10"; exon_id "ENST00000398493.1_ENSG00000141644.13.10";
chr18	/dev/stdin	CDS	47802748	47802788	.	-	0	gene_id "ENST00000398493.1_ENSG00000141644.13"; transcript_id "ENST00000398493.1_ENSG00000141644.13"; exon_number "10"; exon_id "ENST00000398493.1_ENSG00000141644.13.10";
chr18	/dev/stdin	exon	47803032	47803114	.	-	.	gene_id "ENST00000398493.1_ENSG00000141644.13"; transcript_id "ENST00000398493.1_ENSG00000141644.13"; exon_number "11"; exon_id "ENST00000398493.1_ENSG00000141644.13.11";
chr18	/dev/stdin	CDS	47803032	47803114	.	-	2	gene_id "ENST00000398493.1_ENSG00000141644.13"; transcript_id "ENST00000398493.1_ENSG00000141644.13"; exon_number "11"; exon_id "ENST00000398493.1_ENSG00000141644.13.11";
chr18	/dev/stdin	exon	47803202	47803368	.	-	.	gene_id "ENST00000398493.1_ENSG00000141644.13"; transcript_id "ENST00000398493.1_ENSG00000141644.13"; exon_number "12"; exon_id "ENST00000398493.1_ENSG00000141644.13.12";
chr18	/dev/stdin	CDS	47803202	47803368	.	-	1	gene_id "ENST00000398493.1_ENSG00000141644.13"; transcript_id "ENST00000398493.1_ENSG00000141644.13"; exon_number "12"; exon_id "ENST00000398493.1_ENSG00000141644.13.12";
chr18	/dev/stdin	exon	47803460	47803574	.	-	.	gene_id "ENST00000398493.1_ENSG00000141644.13"; transcript_id "ENST00000398493.1_ENSG00000141644.13"; exon_number "13"; exon_id "ENST00000398493.1_ENSG00000141644.13.13";
chr18	/dev/stdin	CDS	47803460	47803574	.	-	2	gene_id "ENST00000398493.1_ENSG00000141644.13"; transcript_id "ENST00000398493.1_ENSG00000141644.13"; exon_number "13"; exon_id "ENST00000398493.1_ENSG00000141644.13.13";
chr18	/dev/stdin	exon	47806253	47806387	.	-	.	gene_id "ENST00000398493.1_ENSG00000141644.13"; transcript_id "ENST00000398493.1_ENSG00000141644.13"; exon_number "14"; exon_id "ENST00000398493.1_ENSG00000141644.13.14";
chr18	/dev/stdin	CDS	47806253	47806387	.	-	2	gene_id "ENST00000398493.1_ENSG00000141644.13"; transcript_id "ENST00000398493.1_ENSG00000141644.13"; exon_number "14"; exon_id "ENST00000398493.1_ENSG00000141644.13.14";
chr18	/dev/stdin	exon	47807733	47807811	.	-	.	gene_id "ENST00000398493.1_ENSG00000141644.13"; transcript_id "ENST00000398493.1_ENSG00000141644.13"; exon_number "15"; exon_id "ENST00000398493.1_ENSG00000141644.13.15";
chr18	/dev/stdin	CDS	47807733	47807811	.	-	0	gene_id "ENST00000398493.1_ENSG00000141644.13"; transcript_id "ENST00000398493.1_ENSG00000141644.13"; exon_number "15"; exon_id "ENST00000398493.1_ENSG00000141644.13.15";
chr18	/dev/stdin	start_codon	47807809	47807811	.	-	0	gene_id "ENST00000398493.1_ENSG00000141644.13"; transcript_id "ENST00000398493.1_ENSG00000141644.13"; exon_number "15"; exon_id "ENST00000398493.1_ENSG00000141644.13.15";
chr18	/dev/stdin	transcript	47797413	47807811	.	-	.	gene_id "ENST00000591416.1_ENSG00000141644.13"; transcript_id "ENST00000591416.1_ENSG00000141644.13";
chr18	/dev/stdin	exon	47797413	47797910	.	-	.	gene_id "ENST00000591416.1_ENSG00000141644.13"; transcript_id "ENST00000591416.1_ENSG00000141644.13"; exon_number "1"; exon_id "ENST00000591416.1_ENSG00000141644.13.1";
chr18	/dev/stdin	CDS	47797413	47797910	.	-	2	gene_id "ENST00000591416.1_ENSG00000141644.13"; transcript_id "ENST00000591416.1_ENSG00000141644.13"; exon_number "1"; exon_id "ENST00000591416.1_ENSG00000141644.13.1";
chr18	/dev/stdin	exon	47799047	47799108	.	-	.	gene_id "ENST00000591416.1_ENSG00000141644.13"; transcript_id "ENST00000591416.1_ENSG00000141644.13"; exon_number "2"; exon_id "ENST00000591416.1_ENSG00000141644.13.2";
chr18	/dev/stdin	CDS	47799047	47799108	.	-	1	gene_id "ENST00000591416.1_ENSG00000141644.13"; transcript_id "ENST00000591416.1_ENSG00000141644.13"; exon_number "2"; exon_id "ENST00000591416.1_ENSG00000141644.13.2";
chr18	/dev/stdin	exon	47799194	47799325	.	-	.	gene_id "ENST00000591416.1_ENSG00000141644.13"; transcript_id "ENST00000591416.1_ENSG00000141644.13"; exon_number "3"; exon_id "ENST00000591416.1_ENSG00000141644.13.3";
chr18	/dev/stdin	CDS	47799194	47799325	.	-	1	gene_id "ENST00000591416.1_ENSG00000141644.13"; transcript_id "ENST00000591416.1_ENSG00000141644.13"; exon_number "3"; exon_id "ENST00000591416.1_ENSG00000141644.13.3";
chr18	/dev/stdin	exon	47799704	47799841	.	-	.	gene_id "ENST00000591416.1_ENSG00000141644.13"; transcript_id "ENST00000591416.1_ENSG00000141644.13"; exon_number "4"; exon_id "ENST00000591416.1_ENSG00000141644.13.4";
chr18	/dev/stdin	CDS	47799704	47799841	.	-	1	gene_id "ENST00000591416.1_ENSG00000141644.13"; transcript_id "ENST00000591416.1_ENSG00000141644.13"; exon_number "4"; exon_id "ENST00000591416.1_ENSG00000141644.13.4";
chr18	/dev/stdin	exon	47799934	47800233	.	-	.	gene_id "ENST00000591416.1_ENSG00000141644.13"; transcript_id "ENST00000591416.1_ENSG00000141644.13"; exon_number "5"; exon_id "ENST00000591416.1_ENSG00000141644.13.5";
chr18	/dev/stdin	CDS	47799934	47800233	.	-	1	gene_id "ENST00000591416.1_ENSG00000141644.13"; transcript_id "ENST00000591416.1_ENSG00000141644.13"; exon_number "5"; exon_id "ENST00000591416.1_ENSG00000141644.13.5";
chr18	/dev/stdin	exon	47800556	47800723	.	-	.	gene_id "ENST00000591416.1_ENSG00000141644.13"; transcript_id "ENST00000591416.1_ENSG00000141644.13"; exon_number "6"; exon_id "ENST00000591416.1_ENSG00000141644.13.6";
chr18	/dev/stdin	CDS	47800556	47800723	.	-	1	gene_id "ENST00000591416.1_ENSG00000141644.13"; transcript_id "ENST00000591416.1_ENSG00000141644.13"; exon_number "6"; exon_id "ENST00000591416.1_ENSG00000141644.13.6";
chr18	/dev/stdin	exon	47801347	47801415	.	-	.	gene_id "ENST00000591416.1_ENSG00000141644.13"; transcript_id "ENST00000591416.1_ENSG00000141644.13"; exon_number "7"; exon_id "ENST00000591416.1_ENSG00000141644.13.7";
chr18	/dev/stdin	CDS	47801347	47801415	.	-	1	gene_id "ENST00000591416.1_ENSG00000141644.13"; transcript_id "ENST00000591416.1_ENSG00000141644.13"; exon_number "7"; exon_id "ENST00000591416.1_ENSG00000141644.13.7";
chr18	/dev/stdin	exon	47801499	47801615	.	-	.	gene_id "ENST00000591416.1_ENSG00000141644.13"; transcript_id "ENST00000591416.1_ENSG00000141644.13"; exon_number "8"; exon_id "ENST00000591416.1_ENSG00000141644.13.8";
chr18	/dev/stdin	CDS	47801499	47801615	.	-	1	gene_id "ENST00000591416.1_ENSG00000141644.13"; transcript_id "ENST00000591416.1_ENSG00000141644.13"; exon_number "8"; exon_id "ENST00000591416.1_ENSG00000141644.13.8";
chr18	/dev/stdin	exon	47801970	47802098	.	-	.	gene_id "ENST00000591416.1_ENSG00000141644.13"; transcript_id "ENST00000591416.1_ENSG00000141644.13"; exon_number "9"; exon_id "ENST00000591416.1_ENSG00000141644.13.9";
chr18	/dev/stdin	CDS	47801970	47802098	.	-	1	gene_id "ENST00000591416.1_ENSG00000141644.13"; transcript_id "ENST00000591416.1_ENSG00000141644.13"; exon_number "9"; exon_id "ENST00000591416.1_ENSG00000141644.13.9";
chr18	/dev/stdin	exon	47802205	47802351	.	-	.	gene_id "ENST00000591416.1_ENSG00000141644.13"; transcript_id "ENST00000591416.1_ENSG00000141644.13"; exon_number "10"; exon_id "ENST00000591416.1_ENSG00000141644.13.10";
chr18	/dev/stdin	CDS	47802205	47802351	.	-	1	gene_id "ENST00000591416.1_ENSG00000141644.13"; transcript_id "ENST00000591416.1_ENSG00000141644.13"; exon_number "10"; exon_id "ENST00000591416.1_ENSG00000141644.13.10";
chr18	/dev/stdin	exon	47802748	47802788	.	-	.	gene_id "ENST00000591416.1_ENSG00000141644.13"; transcript_id "ENST00000591416.1_ENSG00000141644.13"; exon_number "11"; exon_id "ENST00000591416.1_ENSG00000141644.13.11";
chr18	/dev/stdin	CDS	47802748	47802788	.	-	0	gene_id "ENST00000591416.1_ENSG00000141644.13"; transcript_id "ENST00000591416.1_ENSG00000141644.13"; exon_number "11"; exon_id "ENST00000591416.1_ENSG00000141644.13.11";
chr18	/dev/stdin	exon	47803032	47803114	.	-	.	gene_id "ENST00000591416.1_ENSG00000141644.13"; transcript_id "ENST00000591416.1_ENSG00000141644.13"; exon_number "12"; exon_id "ENST00000591416.1_ENSG00000141644.13.12";
chr18	/dev/stdin	CDS	47803032	47803114	.	-	2	gene_id "ENST00000591416.1_ENSG00000141644.13"; transcript_id "ENST00000591416.1_ENSG00000141644.13"; exon_number "12"; exon_id "ENST00000591416.1_ENSG00000141644.13.12";
chr18	/dev/stdin	exon	47803202	47803368	.	-	.	gene_id "ENST00000591416.1_ENSG00000141644.13"; transcript_id "ENST00000591416.1_ENSG00000141644.13"; exon_number "13"; exon_id "ENST00000591416.1_ENSG00000141644.13.13";
chr18	/dev/stdin	CDS	47803202	47803368	.	-	1	gene_id "ENST00000591416.1_ENSG00000141644.13"; transcript_id "ENST00000591416.1_ENSG00000141644.13"; exon_number "13"; exon_id "ENST00000591416.1_ENSG00000141644.13.13";
chr18	/dev/stdin	exon	47803460	47803574	.	-	.	gene_id "ENST00000591416.1_ENSG00000141644.13"; transcript_id "ENST00000591416.1_ENSG00000141644.13"; exon_number "14"; exon_id "ENST00000591416.1_ENSG00000141644.13.14";
chr18	/dev/stdin	CDS	47803460	47803574	.	-	2	gene_id "ENST00000591416.1_ENSG00000141644.13"; transcript_id "ENST00000591416.1_ENSG00000141644.13"; exon_number "14"; exon_id "ENST00000591416.1_ENSG00000141644.13.14";
chr18	/dev/stdin	exon	47806253	47806387	.	-	.	gene_id "ENST00000591416.1_ENSG00000141644.13"; transcript_id "ENST00000591416.1_ENSG00000141644.13"; exon_number "15"; exon_id "ENST00000591416.1_ENSG00000141644.13.15";
chr18	/dev/stdin	CDS	47806253	47806387	.	-	2	gene_id "ENST00000591416.1_ENSG00000141644.13"; transcript_id "ENST00000591416.1_ENSG00000141644.13"; exon_number "15"; exon_id "ENST00000591416.1_ENSG00000141644.13.15";
chr18	/dev/stdin	exon	47807733	47807811	.	-	.	gene_id "ENST00000591416.1_ENSG00000141644.13"; transcript_id "ENST00000591416.1_ENSG00000141644.13"; exon_number "16"; exon_id "ENST00000591416.1_ENSG00000141644.13.16";
chr18	/dev/stdin	CDS	47807733	47807811	.	-	0	gene_id "ENST00000591416.1_ENSG00000141644.13"; transcript_id "ENST00000591416.1_ENSG00000141644.13"; exon_number "16"; exon_id "ENST00000591416.1_ENSG00000141644.13.16";
chr18	/dev/stdin	start_codon	47807809	47807811	.	-	0	gene_id "ENST00000591416.1_ENSG00000141644.13"; transcript_id "ENST00000591416.1_ENSG00000141644.13"; exon_number "16"; exon_id "ENST00000591416.1_ENSG00000141644.13.16";
chr18	/dev/stdin	transcript	47797413	47807811	.	-	.	gene_id "6881d40e-d6f3-47ec-9ac6-037c8113cfe4_ENSG00000141644.13"; transcript_id "6881d40e-d6f3-47ec-9ac6-037c8113cfe4_ENSG00000141644.13";
chr18	/dev/stdin	exon	47797413	47797910	.	-	.	gene_id "6881d40e-d6f3-47ec-9ac6-037c8113cfe4_ENSG00000141644.13"; transcript_id "6881d40e-d6f3-47ec-9ac6-037c8113cfe4_ENSG00000141644.13"; exon_number "1"; exon_id "6881d40e-d6f3-47ec-9ac6-037c8113cfe4_ENSG00000141644.13.1";
chr18	/dev/stdin	CDS	47797413	47797910	.	-	2	gene_id "6881d40e-d6f3-47ec-9ac6-037c8113cfe4_ENSG00000141644.13"; transcript_id "6881d40e-d6f3-47ec-9ac6-037c8113cfe4_ENSG00000141644.13"; exon_number "1"; exon_id "6881d40e-d6f3-47ec-9ac6-037c8113cfe4_ENSG00000141644.13.1";
chr18	/dev/stdin	exon	47799047	47799108	.	-	.	gene_id "6881d40e-d6f3-47ec-9ac6-037c8113cfe4_ENSG00000141644.13"; transcript_id "6881d40e-d6f3-47ec-9ac6-037c8113cfe4_ENSG00000141644.13"; exon_number "2"; exon_id "6881d40e-d6f3-47ec-9ac6-037c8113cfe4_ENSG00000141644.13.2";
chr18	/dev/stdin	CDS	47799047	47799108	.	-	1	gene_id "6881d40e-d6f3-47ec-9ac6-037c8113cfe4_ENSG00000141644.13"; transcript_id "6881d40e-d6f3-47ec-9ac6-037c8113cfe4_ENSG00000141644.13"; exon_number "2"; exon_id "6881d40e-d6f3-47ec-9ac6-037c8113cfe4_ENSG00000141644.13.2";
chr18	/dev/stdin	exon	47799194	47799325	.	-	.	gene_id "6881d40e-d6f3-47ec-9ac6-037c8113cfe4_ENSG00000141644.13"; transcript_id "6881d40e-d6f3-47ec-9ac6-037c8113cfe4_ENSG00000141644.13"; exon_number "3"; exon_id "6881d40e-d6f3-47ec-9ac6-037c8113cfe4_ENSG00000141644.13.3";
chr18	/dev/stdin	CDS	47799194	47799325	.	-	1	gene_id "6881d40e-d6f3-47ec-9ac6-037c8113cfe4_ENSG00000141644.13"; transcript_id "6881d40e-d6f3-47ec-9ac6-037c8113cfe4_ENSG00000141644.13"; exon_number "3"; exon_id "6881d40e-d6f3-47ec-9ac6-037c8113cfe4_ENSG00000141644.13.3";
chr18	/dev/stdin	exon	47799704	47799796	.	-	.	gene_id "6881d40e-d6f3-47ec-9ac6-037c8113cfe4_ENSG00000141644.13"; transcript_id "6881d40e-d6f3-47ec-9ac6-037c8113cfe4_ENSG00000141644.13"; exon_number "4"; exon_id "6881d40e-d6f3-47ec-9ac6-037c8113cfe4_ENSG00000141644.13.4";
chr18	/dev/stdin	CDS	47799704	47799796	.	-	1	gene_id "6881d40e-d6f3-47ec-9ac6-037c8113cfe4_ENSG00000141644.13"; transcript_id "6881d40e-d6f3-47ec-9ac6-037c8113cfe4_ENSG00000141644.13"; exon_number "4"; exon_id "6881d40e-d6f3-47ec-9ac6-037c8113cfe4_ENSG00000141644.13.4";
chr18	/dev/stdin	exon	47799934	47800233	.	-	.	gene_id "6881d40e-d6f3-47ec-9ac6-037c8113cfe4_ENSG00000141644.13"; transcript_id "6881d40e-d6f3-47ec-9ac6-037c8113cfe4_ENSG00000141644.13"; exon_number "5"; exon_id "6881d40e-d6f3-47ec-9ac6-037c8113cfe4_ENSG00000141644.13.5";
chr18	/dev/stdin	CDS	47799934	47800233	.	-	1	gene_id "6881d40e-d6f3-47ec-9ac6-037c8113cfe4_ENSG00000141644.13"; transcript_id "6881d40e-d6f3-47ec-9ac6-037c8113cfe4_ENSG00000141644.13"; exon_number "5"; exon_id "6881d40e-d6f3-47ec-9ac6-037c8113cfe4_ENSG00000141644.13.5";
chr18	/dev/stdin	exon	47801347	47801415	.	-	.	gene_id "6881d40e-d6f3-47ec-9ac6-037c8113cfe4_ENSG00000141644.13"; transcript_id "6881d40e-d6f3-47ec-9ac6-037c8113cfe4_ENSG00000141644.13"; exon_number "6"; exon_id "6881d40e-d6f3-47ec-9ac6-037c8113cfe4_ENSG00000141644.13.6";
chr18	/dev/stdin	CDS	47801347	47801415	.	-	1	gene_id "6881d40e-d6f3-47ec-9ac6-037c8113cfe4_ENSG00000141644.13"; transcript_id "6881d40e-d6f3-47ec-9ac6-037c8113cfe4_ENSG00000141644.13"; exon_number "6"; exon_id "6881d40e-d6f3-47ec-9ac6-037c8113cfe4_ENSG00000141644.13.6";
chr18	/dev/stdin	exon	47801499	47801615	.	-	.	gene_id "6881d40e-d6f3-47ec-9ac6-037c8113cfe4_ENSG00000141644.13"; transcript_id "6881d40e-d6f3-47ec-9ac6-037c8113cfe4_ENSG00000141644.13"; exon_number "7"; exon_id "6881d40e-d6f3-47ec-9ac6-037c8113cfe4_ENSG00000141644.13.7";
chr18	/dev/stdin	CDS	47801499	47801615	.	-	1	gene_id "6881d40e-d6f3-47ec-9ac6-037c8113cfe4_ENSG00000141644.13"; transcript_id "6881d40e-d6f3-47ec-9ac6-037c8113cfe4_ENSG00000141644.13"; exon_number "7"; exon_id "6881d40e-d6f3-47ec-9ac6-037c8113cfe4_ENSG00000141644.13.7";
chr18	/dev/stdin	exon	47801970	47802098	.	-	.	gene_id "6881d40e-d6f3-47ec-9ac6-037c8113cfe4_ENSG00000141644.13"; transcript_id "6881d40e-d6f3-47ec-9ac6-037c8113cfe4_ENSG00000141644.13"; exon_number "8"; exon_id "6881d40e-d6f3-47ec-9ac6-037c8113cfe4_ENSG00000141644.13.8";
chr18	/dev/stdin	CDS	47801970	47802098	.	-	1	gene_id "6881d40e-d6f3-47ec-9ac6-037c8113cfe4_ENSG00000141644.13"; transcript_id "6881d40e-d6f3-47ec-9ac6-037c8113cfe4_ENSG00000141644.13"; exon_number "8"; exon_id "6881d40e-d6f3-47ec-9ac6-037c8113cfe4_ENSG00000141644.13.8";
chr18	/dev/stdin	exon	47802205	47802351	.	-	.	gene_id "6881d40e-d6f3-47ec-9ac6-037c8113cfe4_ENSG00000141644.13"; transcript_id "6881d40e-d6f3-47ec-9ac6-037c8113cfe4_ENSG00000141644.13"; exon_number "9"; exon_id "6881d40e-d6f3-47ec-9ac6-037c8113cfe4_ENSG00000141644.13.9";
chr18	/dev/stdin	CDS	47802205	47802351	.	-	1	gene_id "6881d40e-d6f3-47ec-9ac6-037c8113cfe4_ENSG00000141644.13"; transcript_id "6881d40e-d6f3-47ec-9ac6-037c8113cfe4_ENSG00000141644.13"; exon_number "9"; exon_id "6881d40e-d6f3-47ec-9ac6-037c8113cfe4_ENSG00000141644.13.9";
chr18	/dev/stdin	exon	47802748	47802788	.	-	.	gene_id "6881d40e-d6f3-47ec-9ac6-037c8113cfe4_ENSG00000141644.13"; transcript_id "6881d40e-d6f3-47ec-9ac6-037c8113cfe4_ENSG00000141644.13"; exon_number "10"; exon_id "6881d40e-d6f3-47ec-9ac6-037c8113cfe4_ENSG00000141644.13.10";
chr18	/dev/stdin	CDS	47802748	47802788	.	-	0	gene_id "6881d40e-d6f3-47ec-9ac6-037c8113cfe4_ENSG00000141644.13"; transcript_id "6881d40e-d6f3-47ec-9ac6-037c8113cfe4_ENSG00000141644.13"; exon_number "10"; exon_id "6881d40e-d6f3-47ec-9ac6-037c8113cfe4_ENSG00000141644.13.10";
chr18	/dev/stdin	exon	47803032	47803114	.	-	.	gene_id "6881d40e-d6f3-47ec-9ac6-037c8113cfe4_ENSG00000141644.13"; transcript_id "6881d40e-d6f3-47ec-9ac6-037c8113cfe4_ENSG00000141644.13"; exon_number "11"; exon_id "6881d40e-d6f3-47ec-9ac6-037c8113cfe4_ENSG00000141644.13.11";
chr18	/dev/stdin	CDS	47803032	47803114	.	-	2	gene_id "6881d40e-d6f3-47ec-9ac6-037c8113cfe4_ENSG00000141644.13"; transcript_id "6881d40e-d6f3-47ec-9ac6-037c8113cfe4_ENSG00000141644.13"; exon_number "11"; exon_id "6881d40e-d6f3-47ec-9ac6-037c8113cfe4_ENSG00000141644.13.11";
chr18	/dev/stdin	exon	47803202	47803368	.	-	.	gene_id "6881d40e-d6f3-47ec-9ac6-037c8113cfe4_ENSG00000141644.13"; transcript_id "6881d40e-d6f3-47ec-9ac6-037c8113cfe4_ENSG00000141644.13"; exon_number "12"; exon_id "6881d40e-d6f3-47ec-9ac6-037c8113cfe4_ENSG00000141644.13.12";
chr18	/dev/stdin	CDS	47803202	47803368	.	-	1	gene_id "6881d40e-d6f3-47ec-9ac6-037c8113cfe4_ENSG00000141644.13"; transcript_id "6881d40e-d6f3-47ec-9ac6-037c8113cfe4_ENSG00000141644.13"; exon_number "12"; exon_id "6881d40e-d6f3-47ec-9ac6-037c8113cfe4_ENSG00000141644.13.12";
chr18	/dev/stdin	exon	47803460	47803574	.	-	.	gene_id "6881d40e-d6f3-47ec-9ac6-037c8113cfe4_ENSG00000141644.13"; transcript_id "6881d40e-d6f3-47ec-9ac6-037c8113cfe4_ENSG00000141644.13"; exon_number "13"; exon_id "6881d40e-d6f3-47ec-9ac6-037c8113cfe4_ENSG00000141644.13.13";
chr18	/dev/stdin	CDS	47803460	47803574	.	-	2	gene_id "6881d40e-d6f3-47ec-9ac6-037c8113cfe4_ENSG00000141644.13"; transcript_id "6881d40e-d6f3-47ec-9ac6-037c8113cfe4_ENSG00000141644.13"; exon_number "13"; exon_id "6881d40e-d6f3-47ec-9ac6-037c8113cfe4_ENSG00000141644.13.13";
chr18	/dev/stdin	exon	47806253	47806387	.	-	.	gene_id "6881d40e-d6f3-47ec-9ac6-037c8113cfe4_ENSG00000141644.13"; transcript_id "6881d40e-d6f3-47ec-9ac6-037c8113cfe4_ENSG00000141644.13"; exon_number "14"; exon_id "6881d40e-d6f3-47ec-9ac6-037c8113cfe4_ENSG00000141644.13.14";
chr18	/dev/stdin	CDS	47806253	47806387	.	-	2	gene_id "6881d40e-d6f3-47ec-9ac6-037c8113cfe4_ENSG00000141644.13"; transcript_id "6881d40e-d6f3-47ec-9ac6-037c8113cfe4_ENSG00000141644.13"; exon_number "14"; exon_id "6881d40e-d6f3-47ec-9ac6-037c8113cfe4_ENSG00000141644.13.14";
chr18	/dev/stdin	exon	47807733	47807811	.	-	.	gene_id "6881d40e-d6f3-47ec-9ac6-037c8113cfe4_ENSG00000141644.13"; transcript_id "6881d40e-d6f3-47ec-9ac6-037c8113cfe4_ENSG00000141644.13"; exon_number "15"; exon_id "6881d40e-d6f3-47ec-9ac6-037c8113cfe4_ENSG00000141644.13.15";
chr18	/dev/stdin	CDS	47807733	47807811	.	-	0	gene_id "6881d40e-d6f3-47ec-9ac6-037c8113cfe4_ENSG00000141644.13"; transcript_id "6881d40e-d6f3-47ec-9ac6-037c8113cfe4_ENSG00000141644.13"; exon_number "15"; exon_id "6881d40e-d6f3-47ec-9ac6-037c8113cfe4_ENSG00000141644.13.15";
chr18	/dev/stdin	start_codon	47807809	47807811	.	-	0	gene_id "6881d40e-d6f3-47ec-9ac6-037c8113cfe4_ENSG00000141644.13"; transcript_id "6881d40e-d6f3-47ec-9ac6-037c8113cfe4_ENSG00000141644.13"; exon_number "15"; exon_id "6881d40e-d6f3-47ec-9ac6-037c8113cfe4_ENSG00000141644.13.15";
chr18	/dev/stdin	transcript	47797413	47807811	.	-	.	gene_id "34d2d7fa-35de-4a4a-839d-78981b2b76fc_ENSG00000141644.13"; transcript_id "34d2d7fa-35de-4a4a-839d-78981b2b76fc_ENSG00000141644.13";
chr18	/dev/stdin	exon	47797413	47797910	.	-	.	gene_id "34d2d7fa-35de-4a4a-839d-78981b2b76fc_ENSG00000141644.13"; transcript_id "34d2d7fa-35de-4a4a-839d-78981b2b76fc_ENSG00000141644.13"; exon_number "1"; exon_id "34d2d7fa-35de-4a4a-839d-78981b2b76fc_ENSG00000141644.13.1";
chr18	/dev/stdin	CDS	47797413	47797910	.	-	2	gene_id "34d2d7fa-35de-4a4a-839d-78981b2b76fc_ENSG00000141644.13"; transcript_id "34d2d7fa-35de-4a4a-839d-78981b2b76fc_ENSG00000141644.13"; exon_number "1"; exon_id "34d2d7fa-35de-4a4a-839d-78981b2b76fc_ENSG00000141644.13.1";
chr18	/dev/stdin	exon	47799047	47799108	.	-	.	gene_id "34d2d7fa-35de-4a4a-839d-78981b2b76fc_ENSG00000141644.13"; transcript_id "34d2d7fa-35de-4a4a-839d-78981b2b76fc_ENSG00000141644.13"; exon_number "2"; exon_id "34d2d7fa-35de-4a4a-839d-78981b2b76fc_ENSG00000141644.13.2";
chr18	/dev/stdin	CDS	47799047	47799108	.	-	1	gene_id "34d2d7fa-35de-4a4a-839d-78981b2b76fc_ENSG00000141644.13"; transcript_id "34d2d7fa-35de-4a4a-839d-78981b2b76fc_ENSG00000141644.13"; exon_number "2"; exon_id "34d2d7fa-35de-4a4a-839d-78981b2b76fc_ENSG00000141644.13.2";
chr18	/dev/stdin	exon	47799194	47799325	.	-	.	gene_id "34d2d7fa-35de-4a4a-839d-78981b2b76fc_ENSG00000141644.13"; transcript_id "34d2d7fa-35de-4a4a-839d-78981b2b76fc_ENSG00000141644.13"; exon_number "3"; exon_id "34d2d7fa-35de-4a4a-839d-78981b2b76fc_ENSG00000141644.13.3";
chr18	/dev/stdin	CDS	47799194	47799325	.	-	1	gene_id "34d2d7fa-35de-4a4a-839d-78981b2b76fc_ENSG00000141644.13"; transcript_id "34d2d7fa-35de-4a4a-839d-78981b2b76fc_ENSG00000141644.13"; exon_number "3"; exon_id "34d2d7fa-35de-4a4a-839d-78981b2b76fc_ENSG00000141644.13.3";
chr18	/dev/stdin	exon	47799704	47799841	.	-	.	gene_id "34d2d7fa-35de-4a4a-839d-78981b2b76fc_ENSG00000141644.13"; transcript_id "34d2d7fa-35de-4a4a-839d-78981b2b76fc_ENSG00000141644.13"; exon_number "4"; exon_id "34d2d7fa-35de-4a4a-839d-78981b2b76fc_ENSG00000141644.13.4";
chr18	/dev/stdin	CDS	47799704	47799841	.	-	1	gene_id "34d2d7fa-35de-4a4a-839d-78981b2b76fc_ENSG00000141644.13"; transcript_id "34d2d7fa-35de-4a4a-839d-78981b2b76fc_ENSG00000141644.13"; exon_number "4"; exon_id "34d2d7fa-35de-4a4a-839d-78981b2b76fc_ENSG00000141644.13.4";
chr18	/dev/stdin	exon	47799934	47800233	.	-	.	gene_id "34d2d7fa-35de-4a4a-839d-78981b2b76fc_ENSG00000141644.13"; transcript_id "34d2d7fa-35de-4a4a-839d-78981b2b76fc_ENSG00000141644.13"; exon_number "5"; exon_id "34d2d7fa-35de-4a4a-839d-78981b2b76fc_ENSG00000141644.13.5";
chr18	/dev/stdin	CDS	47799934	47800233	.	-	1	gene_id "34d2d7fa-35de-4a4a-839d-78981b2b76fc_ENSG00000141644.13"; transcript_id "34d2d7fa-35de-4a4a-839d-78981b2b76fc_ENSG00000141644.13"; exon_number "5"; exon_id "34d2d7fa-35de-4a4a-839d-78981b2b76fc_ENSG00000141644.13.5";
chr18	/dev/stdin	exon	47800556	47800720	.	-	.	gene_id "34d2d7fa-35de-4a4a-839d-78981b2b76fc_ENSG00000141644.13"; transcript_id "34d2d7fa-35de-4a4a-839d-78981b2b76fc_ENSG00000141644.13"; exon_number "6"; exon_id "34d2d7fa-35de-4a4a-839d-78981b2b76fc_ENSG00000141644.13.6";
chr18	/dev/stdin	CDS	47800556	47800720	.	-	1	gene_id "34d2d7fa-35de-4a4a-839d-78981b2b76fc_ENSG00000141644.13"; transcript_id "34d2d7fa-35de-4a4a-839d-78981b2b76fc_ENSG00000141644.13"; exon_number "6"; exon_id "34d2d7fa-35de-4a4a-839d-78981b2b76fc_ENSG00000141644.13.6";
chr18	/dev/stdin	exon	47801347	47801415	.	-	.	gene_id "34d2d7fa-35de-4a4a-839d-78981b2b76fc_ENSG00000141644.13"; transcript_id "34d2d7fa-35de-4a4a-839d-78981b2b76fc_ENSG00000141644.13"; exon_number "7"; exon_id "34d2d7fa-35de-4a4a-839d-78981b2b76fc_ENSG00000141644.13.7";
chr18	/dev/stdin	CDS	47801347	47801415	.	-	1	gene_id "34d2d7fa-35de-4a4a-839d-78981b2b76fc_ENSG00000141644.13"; transcript_id "34d2d7fa-35de-4a4a-839d-78981b2b76fc_ENSG00000141644.13"; exon_number "7"; exon_id "34d2d7fa-35de-4a4a-839d-78981b2b76fc_ENSG00000141644.13.7";
chr18	/dev/stdin	exon	47801499	47801615	.	-	.	gene_id "34d2d7fa-35de-4a4a-839d-78981b2b76fc_ENSG00000141644.13"; transcript_id "34d2d7fa-35de-4a4a-839d-78981b2b76fc_ENSG00000141644.13"; exon_number "8"; exon_id "34d2d7fa-35de-4a4a-839d-78981b2b76fc_ENSG00000141644.13.8";
chr18	/dev/stdin	CDS	47801499	47801615	.	-	1	gene_id "34d2d7fa-35de-4a4a-839d-78981b2b76fc_ENSG00000141644.13"; transcript_id "34d2d7fa-35de-4a4a-839d-78981b2b76fc_ENSG00000141644.13"; exon_number "8"; exon_id "34d2d7fa-35de-4a4a-839d-78981b2b76fc_ENSG00000141644.13.8";
chr18	/dev/stdin	exon	47801970	47802098	.	-	.	gene_id "34d2d7fa-35de-4a4a-839d-78981b2b76fc_ENSG00000141644.13"; transcript_id "34d2d7fa-35de-4a4a-839d-78981b2b76fc_ENSG00000141644.13"; exon_number "9"; exon_id "34d2d7fa-35de-4a4a-839d-78981b2b76fc_ENSG00000141644.13.9";
chr18	/dev/stdin	CDS	47801970	47802098	.	-	1	gene_id "34d2d7fa-35de-4a4a-839d-78981b2b76fc_ENSG00000141644.13"; transcript_id "34d2d7fa-35de-4a4a-839d-78981b2b76fc_ENSG00000141644.13"; exon_number "9"; exon_id "34d2d7fa-35de-4a4a-839d-78981b2b76fc_ENSG00000141644.13.9";
chr18	/dev/stdin	exon	47802205	47802351	.	-	.	gene_id "34d2d7fa-35de-4a4a-839d-78981b2b76fc_ENSG00000141644.13"; transcript_id "34d2d7fa-35de-4a4a-839d-78981b2b76fc_ENSG00000141644.13"; exon_number "10"; exon_id "34d2d7fa-35de-4a4a-839d-78981b2b76fc_ENSG00000141644.13.10";
chr18	/dev/stdin	CDS	47802205	47802351	.	-	1	gene_id "34d2d7fa-35de-4a4a-839d-78981b2b76fc_ENSG00000141644.13"; transcript_id "34d2d7fa-35de-4a4a-839d-78981b2b76fc_ENSG00000141644.13"; exon_number "10"; exon_id "34d2d7fa-35de-4a4a-839d-78981b2b76fc_ENSG00000141644.13.10";
chr18	/dev/stdin	exon	47802748	47802788	.	-	.	gene_id "34d2d7fa-35de-4a4a-839d-78981b2b76fc_ENSG00000141644.13"; transcript_id "34d2d7fa-35de-4a4a-839d-78981b2b76fc_ENSG00000141644.13"; exon_number "11"; exon_id "34d2d7fa-35de-4a4a-839d-78981b2b76fc_ENSG00000141644.13.11";
chr18	/dev/stdin	CDS	47802748	47802788	.	-	0	gene_id "34d2d7fa-35de-4a4a-839d-78981b2b76fc_ENSG00000141644.13"; transcript_id "34d2d7fa-35de-4a4a-839d-78981b2b76fc_ENSG00000141644.13"; exon_number "11"; exon_id "34d2d7fa-35de-4a4a-839d-78981b2b76fc_ENSG00000141644.13.11";
chr18	/dev/stdin	exon	47803032	47803114	.	-	.	gene_id "34d2d7fa-35de-4a4a-839d-78981b2b76fc_ENSG00000141644.13"; transcript_id "34d2d7fa-35de-4a4a-839d-78981b2b76fc_ENSG00000141644.13"; exon_number "12"; exon_id "34d2d7fa-35de-4a4a-839d-78981b2b76fc_ENSG00000141644.13.12";
chr18	/dev/stdin	CDS	47803032	47803114	.	-	2	gene_id "34d2d7fa-35de-4a4a-839d-78981b2b76fc_ENSG00000141644.13"; transcript_id "34d2d7fa-35de-4a4a-839d-78981b2b76fc_ENSG00000141644.13"; exon_number "12"; exon_id "34d2d7fa-35de-4a4a-839d-78981b2b76fc_ENSG00000141644.13.12";
chr18	/dev/stdin	exon	47803202	47803368	.	-	.	gene_id "34d2d7fa-35de-4a4a-839d-78981b2b76fc_ENSG00000141644.13"; transcript_id "34d2d7fa-35de-4a4a-839d-78981b2b76fc_ENSG00000141644.13"; exon_number "13"; exon_id "34d2d7fa-35de-4a4a-839d-78981b2b76fc_ENSG00000141644.13.13";
chr18	/dev/stdin	CDS	47803202	47803368	.	-	1	gene_id "34d2d7fa-35de-4a4a-839d-78981b2b76fc_ENSG00000141644.13"; transcript_id "34d2d7fa-35de-4a4a-839d-78981b2b76fc_ENSG00000141644.13"; exon_number "13"; exon_id "34d2d7fa-35de-4a4a-839d-78981b2b76fc_ENSG00000141644.13.13";
chr18	/dev/stdin	exon	47803460	47803574	.	-	.	gene_id "34d2d7fa-35de-4a4a-839d-78981b2b76fc_ENSG00000141644.13"; transcript_id "34d2d7fa-35de-4a4a-839d-78981b2b76fc_ENSG00000141644.13"; exon_number "14"; exon_id "34d2d7fa-35de-4a4a-839d-78981b2b76fc_ENSG00000141644.13.14";
chr18	/dev/stdin	CDS	47803460	47803574	.	-	2	gene_id "34d2d7fa-35de-4a4a-839d-78981b2b76fc_ENSG00000141644.13"; transcript_id "34d2d7fa-35de-4a4a-839d-78981b2b76fc_ENSG00000141644.13"; exon_number "14"; exon_id "34d2d7fa-35de-4a4a-839d-78981b2b76fc_ENSG00000141644.13.14";
chr18	/dev/stdin	exon	47806253	47806387	.	-	.	gene_id "34d2d7fa-35de-4a4a-839d-78981b2b76fc_ENSG00000141644.13"; transcript_id "34d2d7fa-35de-4a4a-839d-78981b2b76fc_ENSG00000141644.13"; exon_number "15"; exon_id "34d2d7fa-35de-4a4a-839d-78981b2b76fc_ENSG00000141644.13.15";
chr18	/dev/stdin	CDS	47806253	47806387	.	-	2	gene_id "34d2d7fa-35de-4a4a-839d-78981b2b76fc_ENSG00000141644.13"; transcript_id "34d2d7fa-35de-4a4a-839d-78981b2b76fc_ENSG00000141644.13"; exon_number "15"; exon_id "34d2d7fa-35de-4a4a-839d-78981b2b76fc_ENSG00000141644.13.15";
chr18	/dev/stdin	exon	47807733	47807811	.	-	.	gene_id "34d2d7fa-35de-4a4a-839d-78981b2b76fc_ENSG00000141644.13"; transcript_id "34d2d7fa-35de-4a4a-839d-78981b2b76fc_ENSG00000141644.13"; exon_number "16"; exon_id "34d2d7fa-35de-4a4a-839d-78981b2b76fc_ENSG00000141644.13.16";
chr18	/dev/stdin	CDS	47807733	47807811	.	-	0	gene_id "34d2d7fa-35de-4a4a-839d-78981b2b76fc_ENSG00000141644.13"; transcript_id "34d2d7fa-35de-4a4a-839d-78981b2b76fc_ENSG00000141644.13"; exon_number "16"; exon_id "34d2d7fa-35de-4a4a-839d-78981b2b76fc_ENSG00000141644.13.16";
chr18	/dev/stdin	start_codon	47807809	47807811	.	-	0	gene_id "34d2d7fa-35de-4a4a-839d-78981b2b76fc_ENSG00000141644.13"; transcript_id "34d2d7fa-35de-4a4a-839d-78981b2b76fc_ENSG00000141644.13"; exon_number "16"; exon_id "34d2d7fa-35de-4a4a-839d-78981b2b76fc_ENSG00000141644.13.16";
chr18	/dev/stdin	transcript	47798041	47802021	.	-	.	gene_id "c3e4482e-4663-4c80-b78a-92dc1c0d66aa_ENSG00000141644.13"; transcript_id "c3e4482e-4663-4c80-b78a-92dc1c0d66aa_ENSG00000141644.13";
chr18	/dev/stdin	exon	47798041	47799108	.	-	.	gene_id "c3e4482e-4663-4c80-b78a-92dc1c0d66aa_ENSG00000141644.13"; transcript_id "c3e4482e-4663-4c80-b78a-92dc1c0d66aa_ENSG00000141644.13"; exon_number "1"; exon_id "c3e4482e-4663-4c80-b78a-92dc1c0d66aa_ENSG00000141644.13.1";
chr18	/dev/stdin	CDS	47798041	47799108	.	-	2	gene_id "c3e4482e-4663-4c80-b78a-92dc1c0d66aa_ENSG00000141644.13"; transcript_id "c3e4482e-4663-4c80-b78a-92dc1c0d66aa_ENSG00000141644.13"; exon_number "1"; exon_id "c3e4482e-4663-4c80-b78a-92dc1c0d66aa_ENSG00000141644.13.1";
chr18	/dev/stdin	exon	47799194	47799325	.	-	.	gene_id "c3e4482e-4663-4c80-b78a-92dc1c0d66aa_ENSG00000141644.13"; transcript_id "c3e4482e-4663-4c80-b78a-92dc1c0d66aa_ENSG00000141644.13"; exon_number "2"; exon_id "c3e4482e-4663-4c80-b78a-92dc1c0d66aa_ENSG00000141644.13.2";
chr18	/dev/stdin	CDS	47799194	47799325	.	-	2	gene_id "c3e4482e-4663-4c80-b78a-92dc1c0d66aa_ENSG00000141644.13"; transcript_id "c3e4482e-4663-4c80-b78a-92dc1c0d66aa_ENSG00000141644.13"; exon_number "2"; exon_id "c3e4482e-4663-4c80-b78a-92dc1c0d66aa_ENSG00000141644.13.2";
chr18	/dev/stdin	exon	47799934	47800233	.	-	.	gene_id "c3e4482e-4663-4c80-b78a-92dc1c0d66aa_ENSG00000141644.13"; transcript_id "c3e4482e-4663-4c80-b78a-92dc1c0d66aa_ENSG00000141644.13"; exon_number "3"; exon_id "c3e4482e-4663-4c80-b78a-92dc1c0d66aa_ENSG00000141644.13.3";
chr18	/dev/stdin	CDS	47799934	47800233	.	-	2	gene_id "c3e4482e-4663-4c80-b78a-92dc1c0d66aa_ENSG00000141644.13"; transcript_id "c3e4482e-4663-4c80-b78a-92dc1c0d66aa_ENSG00000141644.13"; exon_number "3"; exon_id "c3e4482e-4663-4c80-b78a-92dc1c0d66aa_ENSG00000141644.13.3";
chr18	/dev/stdin	exon	47800556	47800723	.	-	.	gene_id "c3e4482e-4663-4c80-b78a-92dc1c0d66aa_ENSG00000141644.13"; transcript_id "c3e4482e-4663-4c80-b78a-92dc1c0d66aa_ENSG00000141644.13"; exon_number "4"; exon_id "c3e4482e-4663-4c80-b78a-92dc1c0d66aa_ENSG00000141644.13.4";
chr18	/dev/stdin	CDS	47800556	47800723	.	-	2	gene_id "c3e4482e-4663-4c80-b78a-92dc1c0d66aa_ENSG00000141644.13"; transcript_id "c3e4482e-4663-4c80-b78a-92dc1c0d66aa_ENSG00000141644.13"; exon_number "4"; exon_id "c3e4482e-4663-4c80-b78a-92dc1c0d66aa_ENSG00000141644.13.4";
chr18	/dev/stdin	exon	47801347	47801415	.	-	.	gene_id "c3e4482e-4663-4c80-b78a-92dc1c0d66aa_ENSG00000141644.13"; transcript_id "c3e4482e-4663-4c80-b78a-92dc1c0d66aa_ENSG00000141644.13"; exon_number "5"; exon_id "c3e4482e-4663-4c80-b78a-92dc1c0d66aa_ENSG00000141644.13.5";
chr18	/dev/stdin	CDS	47801347	47801415	.	-	2	gene_id "c3e4482e-4663-4c80-b78a-92dc1c0d66aa_ENSG00000141644.13"; transcript_id "c3e4482e-4663-4c80-b78a-92dc1c0d66aa_ENSG00000141644.13"; exon_number "5"; exon_id "c3e4482e-4663-4c80-b78a-92dc1c0d66aa_ENSG00000141644.13.5";
chr18	/dev/stdin	exon	47801499	47801615	.	-	.	gene_id "c3e4482e-4663-4c80-b78a-92dc1c0d66aa_ENSG00000141644.13"; transcript_id "c3e4482e-4663-4c80-b78a-92dc1c0d66aa_ENSG00000141644.13"; exon_number "6"; exon_id "c3e4482e-4663-4c80-b78a-92dc1c0d66aa_ENSG00000141644.13.6";
chr18	/dev/stdin	CDS	47801499	47801615	.	-	2	gene_id "c3e4482e-4663-4c80-b78a-92dc1c0d66aa_ENSG00000141644.13"; transcript_id "c3e4482e-4663-4c80-b78a-92dc1c0d66aa_ENSG00000141644.13"; exon_number "6"; exon_id "c3e4482e-4663-4c80-b78a-92dc1c0d66aa_ENSG00000141644.13.6";
chr18	/dev/stdin	exon	47801970	47802021	.	-	.	gene_id "c3e4482e-4663-4c80-b78a-92dc1c0d66aa_ENSG00000141644.13"; transcript_id "c3e4482e-4663-4c80-b78a-92dc1c0d66aa_ENSG00000141644.13"; exon_number "7"; exon_id "c3e4482e-4663-4c80-b78a-92dc1c0d66aa_ENSG00000141644.13.7";
chr18	/dev/stdin	CDS	47801970	47802021	.	-	0	gene_id "c3e4482e-4663-4c80-b78a-92dc1c0d66aa_ENSG00000141644.13"; transcript_id "c3e4482e-4663-4c80-b78a-92dc1c0d66aa_ENSG00000141644.13"; exon_number "7"; exon_id "c3e4482e-4663-4c80-b78a-92dc1c0d66aa_ENSG00000141644.13.7";
chr18	/dev/stdin	start_codon	47802019	47802021	.	-	0	gene_id "c3e4482e-4663-4c80-b78a-92dc1c0d66aa_ENSG00000141644.13"; transcript_id "c3e4482e-4663-4c80-b78a-92dc1c0d66aa_ENSG00000141644.13"; exon_number "7"; exon_id "c3e4482e-4663-4c80-b78a-92dc1c0d66aa_ENSG00000141644.13.7";
chr18	/dev/stdin	transcript	47808714	47814036	.	-	.	gene_id "ENST00000285106.6_ENSG00000154832.10"; transcript_id "ENST00000285106.6_ENSG00000154832.10";
chr18	/dev/stdin	exon	47808714	47809109	.	-	.	gene_id "ENST00000285106.6_ENSG00000154832.10"; transcript_id "ENST00000285106.6_ENSG00000154832.10"; exon_number "1"; exon_id "ENST00000285106.6_ENSG00000154832.10.1";
chr18	/dev/stdin	CDS	47808714	47809109	.	-	1	gene_id "ENST00000285106.6_ENSG00000154832.10"; transcript_id "ENST00000285106.6_ENSG00000154832.10"; exon_number "1"; exon_id "ENST00000285106.6_ENSG00000154832.10.1";
chr18	/dev/stdin	exon	47809224	47809376	.	-	.	gene_id "ENST00000285106.6_ENSG00000154832.10"; transcript_id "ENST00000285106.6_ENSG00000154832.10"; exon_number "2"; exon_id "ENST00000285106.6_ENSG00000154832.10.2";
chr18	/dev/stdin	CDS	47809224	47809376	.	-	1	gene_id "ENST00000285106.6_ENSG00000154832.10"; transcript_id "ENST00000285106.6_ENSG00000154832.10"; exon_number "2"; exon_id "ENST00000285106.6_ENSG00000154832.10.2";
chr18	/dev/stdin	exon	47809635	47809731	.	-	.	gene_id "ENST00000285106.6_ENSG00000154832.10"; transcript_id "ENST00000285106.6_ENSG00000154832.10"; exon_number "3"; exon_id "ENST00000285106.6_ENSG00000154832.10.3";
chr18	/dev/stdin	CDS	47809635	47809731	.	-	2	gene_id "ENST00000285106.6_ENSG00000154832.10"; transcript_id "ENST00000285106.6_ENSG00000154832.10"; exon_number "3"; exon_id "ENST00000285106.6_ENSG00000154832.10.3";
chr18	/dev/stdin	exon	47809885	47809934	.	-	.	gene_id "ENST00000285106.6_ENSG00000154832.10"; transcript_id "ENST00000285106.6_ENSG00000154832.10"; exon_number "4"; exon_id "ENST00000285106.6_ENSG00000154832.10.4";
chr18	/dev/stdin	CDS	47809885	47809934	.	-	1	gene_id "ENST00000285106.6_ENSG00000154832.10"; transcript_id "ENST00000285106.6_ENSG00000154832.10"; exon_number "4"; exon_id "ENST00000285106.6_ENSG00000154832.10.4";
chr18	/dev/stdin	exon	47810075	47810185	.	-	.	gene_id "ENST00000285106.6_ENSG00000154832.10"; transcript_id "ENST00000285106.6_ENSG00000154832.10"; exon_number "5"; exon_id "ENST00000285106.6_ENSG00000154832.10.5";
chr18	/dev/stdin	CDS	47810075	47810185	.	-	1	gene_id "ENST00000285106.6_ENSG00000154832.10"; transcript_id "ENST00000285106.6_ENSG00000154832.10"; exon_number "5"; exon_id "ENST00000285106.6_ENSG00000154832.10.5";
chr18	/dev/stdin	exon	47810264	47810471	.	-	.	gene_id "ENST00000285106.6_ENSG00000154832.10"; transcript_id "ENST00000285106.6_ENSG00000154832.10"; exon_number "6"; exon_id "ENST00000285106.6_ENSG00000154832.10.6";
chr18	/dev/stdin	CDS	47810264	47810471	.	-	2	gene_id "ENST00000285106.6_ENSG00000154832.10"; transcript_id "ENST00000285106.6_ENSG00000154832.10"; exon_number "6"; exon_id "ENST00000285106.6_ENSG00000154832.10.6";
chr18	/dev/stdin	exon	47810748	47810932	.	-	.	gene_id "ENST00000285106.6_ENSG00000154832.10"; transcript_id "ENST00000285106.6_ENSG00000154832.10"; exon_number "7"; exon_id "ENST00000285106.6_ENSG00000154832.10.7";
chr18	/dev/stdin	CDS	47810748	47810932	.	-	1	gene_id "ENST00000285106.6_ENSG00000154832.10"; transcript_id "ENST00000285106.6_ENSG00000154832.10"; exon_number "7"; exon_id "ENST00000285106.6_ENSG00000154832.10.7";
chr18	/dev/stdin	exon	47811102	47811209	.	-	.	gene_id "ENST00000285106.6_ENSG00000154832.10"; transcript_id "ENST00000285106.6_ENSG00000154832.10"; exon_number "8"; exon_id "ENST00000285106.6_ENSG00000154832.10.8";
chr18	/dev/stdin	CDS	47811102	47811209	.	-	1	gene_id "ENST00000285106.6_ENSG00000154832.10"; transcript_id "ENST00000285106.6_ENSG00000154832.10"; exon_number "8"; exon_id "ENST00000285106.6_ENSG00000154832.10.8";
chr18	/dev/stdin	exon	47811372	47811617	.	-	.	gene_id "ENST00000285106.6_ENSG00000154832.10"; transcript_id "ENST00000285106.6_ENSG00000154832.10"; exon_number "9"; exon_id "ENST00000285106.6_ENSG00000154832.10.9";
chr18	/dev/stdin	CDS	47811372	47811617	.	-	1	gene_id "ENST00000285106.6_ENSG00000154832.10"; transcript_id "ENST00000285106.6_ENSG00000154832.10"; exon_number "9"; exon_id "ENST00000285106.6_ENSG00000154832.10.9";
chr18	/dev/stdin	exon	47811695	47811721	.	-	.	gene_id "ENST00000285106.6_ENSG00000154832.10"; transcript_id "ENST00000285106.6_ENSG00000154832.10"; exon_number "10"; exon_id "ENST00000285106.6_ENSG00000154832.10.10";
chr18	/dev/stdin	CDS	47811695	47811721	.	-	1	gene_id "ENST00000285106.6_ENSG00000154832.10"; transcript_id "ENST00000285106.6_ENSG00000154832.10"; exon_number "10"; exon_id "ENST00000285106.6_ENSG00000154832.10.10";
chr18	/dev/stdin	exon	47812119	47812298	.	-	.	gene_id "ENST00000285106.6_ENSG00000154832.10"; transcript_id "ENST00000285106.6_ENSG00000154832.10"; exon_number "11"; exon_id "ENST00000285106.6_ENSG00000154832.10.11";
chr18	/dev/stdin	CDS	47812119	47812298	.	-	1	gene_id "ENST00000285106.6_ENSG00000154832.10"; transcript_id "ENST00000285106.6_ENSG00000154832.10"; exon_number "11"; exon_id "ENST00000285106.6_ENSG00000154832.10.11";
chr18	/dev/stdin	exon	47812392	47812627	.	-	.	gene_id "ENST00000285106.6_ENSG00000154832.10"; transcript_id "ENST00000285106.6_ENSG00000154832.10"; exon_number "12"; exon_id "ENST00000285106.6_ENSG00000154832.10.12";
chr18	/dev/stdin	CDS	47812392	47812627	.	-	0	gene_id "ENST00000285106.6_ENSG00000154832.10"; transcript_id "ENST00000285106.6_ENSG00000154832.10"; exon_number "12"; exon_id "ENST00000285106.6_ENSG00000154832.10.12";
chr18	/dev/stdin	exon	47812909	47813009	.	-	.	gene_id "ENST00000285106.6_ENSG00000154832.10"; transcript_id "ENST00000285106.6_ENSG00000154832.10"; exon_number "13"; exon_id "ENST00000285106.6_ENSG00000154832.10.13";
chr18	/dev/stdin	CDS	47812909	47813009	.	-	2	gene_id "ENST00000285106.6_ENSG00000154832.10"; transcript_id "ENST00000285106.6_ENSG00000154832.10"; exon_number "13"; exon_id "ENST00000285106.6_ENSG00000154832.10.13";
chr18	/dev/stdin	exon	47813110	47813228	.	-	.	gene_id "ENST00000285106.6_ENSG00000154832.10"; transcript_id "ENST00000285106.6_ENSG00000154832.10"; exon_number "14"; exon_id "ENST00000285106.6_ENSG00000154832.10.14";
chr18	/dev/stdin	CDS	47813110	47813228	.	-	1	gene_id "ENST00000285106.6_ENSG00000154832.10"; transcript_id "ENST00000285106.6_ENSG00000154832.10"; exon_number "14"; exon_id "ENST00000285106.6_ENSG00000154832.10.14";
chr18	/dev/stdin	exon	47813957	47814036	.	-	.	gene_id "ENST00000285106.6_ENSG00000154832.10"; transcript_id "ENST00000285106.6_ENSG00000154832.10"; exon_number "15"; exon_id "ENST00000285106.6_ENSG00000154832.10.15";
chr18	/dev/stdin	CDS	47813957	47814036	.	-	0	gene_id "ENST00000285106.6_ENSG00000154832.10"; transcript_id "ENST00000285106.6_ENSG00000154832.10"; exon_number "15"; exon_id "ENST00000285106.6_ENSG00000154832.10.15";
chr18	/dev/stdin	start_codon	47814034	47814036	.	-	0	gene_id "ENST00000285106.6_ENSG00000154832.10"; transcript_id "ENST00000285106.6_ENSG00000154832.10"; exon_number "15"; exon_id "ENST00000285106.6_ENSG00000154832.10.15";
chr18	/dev/stdin	transcript	47808714	47814036	.	-	.	gene_id "ac6d4328-ff15-43dc-9b7b-c8fa8eb2317a_ENSG00000154832.10"; transcript_id "ac6d4328-ff15-43dc-9b7b-c8fa8eb2317a_ENSG00000154832.10";
chr18	/dev/stdin	exon	47808714	47809109	.	-	.	gene_id "ac6d4328-ff15-43dc-9b7b-c8fa8eb2317a_ENSG00000154832.10"; transcript_id "ac6d4328-ff15-43dc-9b7b-c8fa8eb2317a_ENSG00000154832.10"; exon_number "1"; exon_id "ac6d4328-ff15-43dc-9b7b-c8fa8eb2317a_ENSG00000154832.10.1";
chr18	/dev/stdin	CDS	47808714	47809109	.	-	2	gene_id "ac6d4328-ff15-43dc-9b7b-c8fa8eb2317a_ENSG00000154832.10"; transcript_id "ac6d4328-ff15-43dc-9b7b-c8fa8eb2317a_ENSG00000154832.10"; exon_number "1"; exon_id "ac6d4328-ff15-43dc-9b7b-c8fa8eb2317a_ENSG00000154832.10.1";
chr18	/dev/stdin	exon	47809224	47809376	.	-	.	gene_id "ac6d4328-ff15-43dc-9b7b-c8fa8eb2317a_ENSG00000154832.10"; transcript_id "ac6d4328-ff15-43dc-9b7b-c8fa8eb2317a_ENSG00000154832.10"; exon_number "2"; exon_id "ac6d4328-ff15-43dc-9b7b-c8fa8eb2317a_ENSG00000154832.10.2";
chr18	/dev/stdin	CDS	47809224	47809376	.	-	2	gene_id "ac6d4328-ff15-43dc-9b7b-c8fa8eb2317a_ENSG00000154832.10"; transcript_id "ac6d4328-ff15-43dc-9b7b-c8fa8eb2317a_ENSG00000154832.10"; exon_number "2"; exon_id "ac6d4328-ff15-43dc-9b7b-c8fa8eb2317a_ENSG00000154832.10.2";
chr18	/dev/stdin	exon	47809635	47809731	.	-	.	gene_id "ac6d4328-ff15-43dc-9b7b-c8fa8eb2317a_ENSG00000154832.10"; transcript_id "ac6d4328-ff15-43dc-9b7b-c8fa8eb2317a_ENSG00000154832.10"; exon_number "3"; exon_id "ac6d4328-ff15-43dc-9b7b-c8fa8eb2317a_ENSG00000154832.10.3";
chr18	/dev/stdin	CDS	47809635	47809731	.	-	0	gene_id "ac6d4328-ff15-43dc-9b7b-c8fa8eb2317a_ENSG00000154832.10"; transcript_id "ac6d4328-ff15-43dc-9b7b-c8fa8eb2317a_ENSG00000154832.10"; exon_number "3"; exon_id "ac6d4328-ff15-43dc-9b7b-c8fa8eb2317a_ENSG00000154832.10.3";
chr18	/dev/stdin	exon	47809885	47809934	.	-	.	gene_id "ac6d4328-ff15-43dc-9b7b-c8fa8eb2317a_ENSG00000154832.10"; transcript_id "ac6d4328-ff15-43dc-9b7b-c8fa8eb2317a_ENSG00000154832.10"; exon_number "4"; exon_id "ac6d4328-ff15-43dc-9b7b-c8fa8eb2317a_ENSG00000154832.10.4";
chr18	/dev/stdin	CDS	47809885	47809934	.	-	2	gene_id "ac6d4328-ff15-43dc-9b7b-c8fa8eb2317a_ENSG00000154832.10"; transcript_id "ac6d4328-ff15-43dc-9b7b-c8fa8eb2317a_ENSG00000154832.10"; exon_number "4"; exon_id "ac6d4328-ff15-43dc-9b7b-c8fa8eb2317a_ENSG00000154832.10.4";
chr18	/dev/stdin	exon	47810075	47810185	.	-	.	gene_id "ac6d4328-ff15-43dc-9b7b-c8fa8eb2317a_ENSG00000154832.10"; transcript_id "ac6d4328-ff15-43dc-9b7b-c8fa8eb2317a_ENSG00000154832.10"; exon_number "5"; exon_id "ac6d4328-ff15-43dc-9b7b-c8fa8eb2317a_ENSG00000154832.10.5";
chr18	/dev/stdin	CDS	47810075	47810185	.	-	2	gene_id "ac6d4328-ff15-43dc-9b7b-c8fa8eb2317a_ENSG00000154832.10"; transcript_id "ac6d4328-ff15-43dc-9b7b-c8fa8eb2317a_ENSG00000154832.10"; exon_number "5"; exon_id "ac6d4328-ff15-43dc-9b7b-c8fa8eb2317a_ENSG00000154832.10.5";
chr18	/dev/stdin	exon	47810264	47810471	.	-	.	gene_id "ac6d4328-ff15-43dc-9b7b-c8fa8eb2317a_ENSG00000154832.10"; transcript_id "ac6d4328-ff15-43dc-9b7b-c8fa8eb2317a_ENSG00000154832.10"; exon_number "6"; exon_id "ac6d4328-ff15-43dc-9b7b-c8fa8eb2317a_ENSG00000154832.10.6";
chr18	/dev/stdin	CDS	47810264	47810471	.	-	0	gene_id "ac6d4328-ff15-43dc-9b7b-c8fa8eb2317a_ENSG00000154832.10"; transcript_id "ac6d4328-ff15-43dc-9b7b-c8fa8eb2317a_ENSG00000154832.10"; exon_number "6"; exon_id "ac6d4328-ff15-43dc-9b7b-c8fa8eb2317a_ENSG00000154832.10.6";
chr18	/dev/stdin	exon	47810748	47810932	.	-	.	gene_id "ac6d4328-ff15-43dc-9b7b-c8fa8eb2317a_ENSG00000154832.10"; transcript_id "ac6d4328-ff15-43dc-9b7b-c8fa8eb2317a_ENSG00000154832.10"; exon_number "7"; exon_id "ac6d4328-ff15-43dc-9b7b-c8fa8eb2317a_ENSG00000154832.10.7";
chr18	/dev/stdin	CDS	47810748	47810932	.	-	2	gene_id "ac6d4328-ff15-43dc-9b7b-c8fa8eb2317a_ENSG00000154832.10"; transcript_id "ac6d4328-ff15-43dc-9b7b-c8fa8eb2317a_ENSG00000154832.10"; exon_number "7"; exon_id "ac6d4328-ff15-43dc-9b7b-c8fa8eb2317a_ENSG00000154832.10.7";
chr18	/dev/stdin	exon	47811102	47811209	.	-	.	gene_id "ac6d4328-ff15-43dc-9b7b-c8fa8eb2317a_ENSG00000154832.10"; transcript_id "ac6d4328-ff15-43dc-9b7b-c8fa8eb2317a_ENSG00000154832.10"; exon_number "8"; exon_id "ac6d4328-ff15-43dc-9b7b-c8fa8eb2317a_ENSG00000154832.10.8";
chr18	/dev/stdin	CDS	47811102	47811209	.	-	2	gene_id "ac6d4328-ff15-43dc-9b7b-c8fa8eb2317a_ENSG00000154832.10"; transcript_id "ac6d4328-ff15-43dc-9b7b-c8fa8eb2317a_ENSG00000154832.10"; exon_number "8"; exon_id "ac6d4328-ff15-43dc-9b7b-c8fa8eb2317a_ENSG00000154832.10.8";
chr18	/dev/stdin	exon	47811372	47811617	.	-	.	gene_id "ac6d4328-ff15-43dc-9b7b-c8fa8eb2317a_ENSG00000154832.10"; transcript_id "ac6d4328-ff15-43dc-9b7b-c8fa8eb2317a_ENSG00000154832.10"; exon_number "9"; exon_id "ac6d4328-ff15-43dc-9b7b-c8fa8eb2317a_ENSG00000154832.10.9";
chr18	/dev/stdin	CDS	47811372	47811617	.	-	2	gene_id "ac6d4328-ff15-43dc-9b7b-c8fa8eb2317a_ENSG00000154832.10"; transcript_id "ac6d4328-ff15-43dc-9b7b-c8fa8eb2317a_ENSG00000154832.10"; exon_number "9"; exon_id "ac6d4328-ff15-43dc-9b7b-c8fa8eb2317a_ENSG00000154832.10.9";
chr18	/dev/stdin	exon	47811695	47811721	.	-	.	gene_id "ac6d4328-ff15-43dc-9b7b-c8fa8eb2317a_ENSG00000154832.10"; transcript_id "ac6d4328-ff15-43dc-9b7b-c8fa8eb2317a_ENSG00000154832.10"; exon_number "10"; exon_id "ac6d4328-ff15-43dc-9b7b-c8fa8eb2317a_ENSG00000154832.10.10";
chr18	/dev/stdin	CDS	47811695	47811721	.	-	2	gene_id "ac6d4328-ff15-43dc-9b7b-c8fa8eb2317a_ENSG00000154832.10"; transcript_id "ac6d4328-ff15-43dc-9b7b-c8fa8eb2317a_ENSG00000154832.10"; exon_number "10"; exon_id "ac6d4328-ff15-43dc-9b7b-c8fa8eb2317a_ENSG00000154832.10.10";
chr18	/dev/stdin	exon	47812119	47812298	.	-	.	gene_id "ac6d4328-ff15-43dc-9b7b-c8fa8eb2317a_ENSG00000154832.10"; transcript_id "ac6d4328-ff15-43dc-9b7b-c8fa8eb2317a_ENSG00000154832.10"; exon_number "11"; exon_id "ac6d4328-ff15-43dc-9b7b-c8fa8eb2317a_ENSG00000154832.10.11";
chr18	/dev/stdin	CDS	47812119	47812298	.	-	2	gene_id "ac6d4328-ff15-43dc-9b7b-c8fa8eb2317a_ENSG00000154832.10"; transcript_id "ac6d4328-ff15-43dc-9b7b-c8fa8eb2317a_ENSG00000154832.10"; exon_number "11"; exon_id "ac6d4328-ff15-43dc-9b7b-c8fa8eb2317a_ENSG00000154832.10.11";
chr18	/dev/stdin	exon	47812392	47812627	.	-	.	gene_id "ac6d4328-ff15-43dc-9b7b-c8fa8eb2317a_ENSG00000154832.10"; transcript_id "ac6d4328-ff15-43dc-9b7b-c8fa8eb2317a_ENSG00000154832.10"; exon_number "12"; exon_id "ac6d4328-ff15-43dc-9b7b-c8fa8eb2317a_ENSG00000154832.10.12";
chr18	/dev/stdin	CDS	47812392	47812627	.	-	1	gene_id "ac6d4328-ff15-43dc-9b7b-c8fa8eb2317a_ENSG00000154832.10"; transcript_id "ac6d4328-ff15-43dc-9b7b-c8fa8eb2317a_ENSG00000154832.10"; exon_number "12"; exon_id "ac6d4328-ff15-43dc-9b7b-c8fa8eb2317a_ENSG00000154832.10.12";
chr18	/dev/stdin	exon	47812909	47813009	.	-	.	gene_id "ac6d4328-ff15-43dc-9b7b-c8fa8eb2317a_ENSG00000154832.10"; transcript_id "ac6d4328-ff15-43dc-9b7b-c8fa8eb2317a_ENSG00000154832.10"; exon_number "13"; exon_id "ac6d4328-ff15-43dc-9b7b-c8fa8eb2317a_ENSG00000154832.10.13";
chr18	/dev/stdin	CDS	47812909	47813009	.	-	0	gene_id "ac6d4328-ff15-43dc-9b7b-c8fa8eb2317a_ENSG00000154832.10"; transcript_id "ac6d4328-ff15-43dc-9b7b-c8fa8eb2317a_ENSG00000154832.10"; exon_number "13"; exon_id "ac6d4328-ff15-43dc-9b7b-c8fa8eb2317a_ENSG00000154832.10.13";
chr18	/dev/stdin	exon	47813110	47813228	.	-	.	gene_id "ac6d4328-ff15-43dc-9b7b-c8fa8eb2317a_ENSG00000154832.10"; transcript_id "ac6d4328-ff15-43dc-9b7b-c8fa8eb2317a_ENSG00000154832.10"; exon_number "14"; exon_id "ac6d4328-ff15-43dc-9b7b-c8fa8eb2317a_ENSG00000154832.10.14";
chr18	/dev/stdin	CDS	47813110	47813228	.	-	2	gene_id "ac6d4328-ff15-43dc-9b7b-c8fa8eb2317a_ENSG00000154832.10"; transcript_id "ac6d4328-ff15-43dc-9b7b-c8fa8eb2317a_ENSG00000154832.10"; exon_number "14"; exon_id "ac6d4328-ff15-43dc-9b7b-c8fa8eb2317a_ENSG00000154832.10.14";
chr18	/dev/stdin	exon	47813793	47813878	.	-	.	gene_id "ac6d4328-ff15-43dc-9b7b-c8fa8eb2317a_ENSG00000154832.10"; transcript_id "ac6d4328-ff15-43dc-9b7b-c8fa8eb2317a_ENSG00000154832.10"; exon_number "15"; exon_id "ac6d4328-ff15-43dc-9b7b-c8fa8eb2317a_ENSG00000154832.10.15";
chr18	/dev/stdin	CDS	47813793	47813878	.	-	1	gene_id "ac6d4328-ff15-43dc-9b7b-c8fa8eb2317a_ENSG00000154832.10"; transcript_id "ac6d4328-ff15-43dc-9b7b-c8fa8eb2317a_ENSG00000154832.10"; exon_number "15"; exon_id "ac6d4328-ff15-43dc-9b7b-c8fa8eb2317a_ENSG00000154832.10.15";
chr18	/dev/stdin	exon	47813957	47814036	.	-	.	gene_id "ac6d4328-ff15-43dc-9b7b-c8fa8eb2317a_ENSG00000154832.10"; transcript_id "ac6d4328-ff15-43dc-9b7b-c8fa8eb2317a_ENSG00000154832.10"; exon_number "16"; exon_id "ac6d4328-ff15-43dc-9b7b-c8fa8eb2317a_ENSG00000154832.10.16";
chr18	/dev/stdin	CDS	47813957	47814036	.	-	0	gene_id "ac6d4328-ff15-43dc-9b7b-c8fa8eb2317a_ENSG00000154832.10"; transcript_id "ac6d4328-ff15-43dc-9b7b-c8fa8eb2317a_ENSG00000154832.10"; exon_number "16"; exon_id "ac6d4328-ff15-43dc-9b7b-c8fa8eb2317a_ENSG00000154832.10.16";
chr18	/dev/stdin	start_codon	47814034	47814036	.	-	0	gene_id "ac6d4328-ff15-43dc-9b7b-c8fa8eb2317a_ENSG00000154832.10"; transcript_id "ac6d4328-ff15-43dc-9b7b-c8fa8eb2317a_ENSG00000154832.10"; exon_number "16"; exon_id "ac6d4328-ff15-43dc-9b7b-c8fa8eb2317a_ENSG00000154832.10.16";
chr18	/dev/stdin	transcript	47812175	47814674	.	-	.	gene_id "d82d50d2-41ee-4597-b332-4789d1cc1d84_ENSG00000154832.10"; transcript_id "d82d50d2-41ee-4597-b332-4789d1cc1d84_ENSG00000154832.10";
chr18	/dev/stdin	exon	47812175	47812298	.	-	.	gene_id "d82d50d2-41ee-4597-b332-4789d1cc1d84_ENSG00000154832.10"; transcript_id "d82d50d2-41ee-4597-b332-4789d1cc1d84_ENSG00000154832.10"; exon_number "1"; exon_id "d82d50d2-41ee-4597-b332-4789d1cc1d84_ENSG00000154832.10.1";
chr18	/dev/stdin	CDS	47812175	47812298	.	-	2	gene_id "d82d50d2-41ee-4597-b332-4789d1cc1d84_ENSG00000154832.10"; transcript_id "d82d50d2-41ee-4597-b332-4789d1cc1d84_ENSG00000154832.10"; exon_number "1"; exon_id "d82d50d2-41ee-4597-b332-4789d1cc1d84_ENSG00000154832.10.1";
chr18	/dev/stdin	exon	47812392	47812627	.	-	.	gene_id "d82d50d2-41ee-4597-b332-4789d1cc1d84_ENSG00000154832.10"; transcript_id "d82d50d2-41ee-4597-b332-4789d1cc1d84_ENSG00000154832.10"; exon_number "2"; exon_id "d82d50d2-41ee-4597-b332-4789d1cc1d84_ENSG00000154832.10.2";
chr18	/dev/stdin	CDS	47812392	47812627	.	-	1	gene_id "d82d50d2-41ee-4597-b332-4789d1cc1d84_ENSG00000154832.10"; transcript_id "d82d50d2-41ee-4597-b332-4789d1cc1d84_ENSG00000154832.10"; exon_number "2"; exon_id "d82d50d2-41ee-4597-b332-4789d1cc1d84_ENSG00000154832.10.2";
chr18	/dev/stdin	exon	47812909	47813009	.	-	.	gene_id "d82d50d2-41ee-4597-b332-4789d1cc1d84_ENSG00000154832.10"; transcript_id "d82d50d2-41ee-4597-b332-4789d1cc1d84_ENSG00000154832.10"; exon_number "3"; exon_id "d82d50d2-41ee-4597-b332-4789d1cc1d84_ENSG00000154832.10.3";
chr18	/dev/stdin	CDS	47812909	47813009	.	-	0	gene_id "d82d50d2-41ee-4597-b332-4789d1cc1d84_ENSG00000154832.10"; transcript_id "d82d50d2-41ee-4597-b332-4789d1cc1d84_ENSG00000154832.10"; exon_number "3"; exon_id "d82d50d2-41ee-4597-b332-4789d1cc1d84_ENSG00000154832.10.3";
chr18	/dev/stdin	exon	47813110	47813228	.	-	.	gene_id "d82d50d2-41ee-4597-b332-4789d1cc1d84_ENSG00000154832.10"; transcript_id "d82d50d2-41ee-4597-b332-4789d1cc1d84_ENSG00000154832.10"; exon_number "4"; exon_id "d82d50d2-41ee-4597-b332-4789d1cc1d84_ENSG00000154832.10.4";
chr18	/dev/stdin	CDS	47813110	47813228	.	-	2	gene_id "d82d50d2-41ee-4597-b332-4789d1cc1d84_ENSG00000154832.10"; transcript_id "d82d50d2-41ee-4597-b332-4789d1cc1d84_ENSG00000154832.10"; exon_number "4"; exon_id "d82d50d2-41ee-4597-b332-4789d1cc1d84_ENSG00000154832.10.4";
chr18	/dev/stdin	exon	47813957	47814674	.	-	.	gene_id "d82d50d2-41ee-4597-b332-4789d1cc1d84_ENSG00000154832.10"; transcript_id "d82d50d2-41ee-4597-b332-4789d1cc1d84_ENSG00000154832.10"; exon_number "5"; exon_id "d82d50d2-41ee-4597-b332-4789d1cc1d84_ENSG00000154832.10.5";
chr18	/dev/stdin	CDS	47813957	47814674	.	-	0	gene_id "d82d50d2-41ee-4597-b332-4789d1cc1d84_ENSG00000154832.10"; transcript_id "d82d50d2-41ee-4597-b332-4789d1cc1d84_ENSG00000154832.10"; exon_number "5"; exon_id "d82d50d2-41ee-4597-b332-4789d1cc1d84_ENSG00000154832.10.5";
chr18	/dev/stdin	start_codon	47814672	47814674	.	-	0	gene_id "d82d50d2-41ee-4597-b332-4789d1cc1d84_ENSG00000154832.10"; transcript_id "d82d50d2-41ee-4597-b332-4789d1cc1d84_ENSG00000154832.10"; exon_number "5"; exon_id "d82d50d2-41ee-4597-b332-4789d1cc1d84_ENSG00000154832.10.5";
chr18	/dev/stdin	transcript	47901366	47919697	.	+	.	gene_id "ENST00000398452.2_ENSG00000154839.5"; transcript_id "ENST00000398452.2_ENSG00000154839.5";
chr18	/dev/stdin	exon	47901366	47901609	.	+	.	gene_id "ENST00000398452.2_ENSG00000154839.5"; transcript_id "ENST00000398452.2_ENSG00000154839.5"; exon_number "1"; exon_id "ENST00000398452.2_ENSG00000154839.5.1";
chr18	/dev/stdin	CDS	47901366	47901609	.	+	0	gene_id "ENST00000398452.2_ENSG00000154839.5"; transcript_id "ENST00000398452.2_ENSG00000154839.5"; exon_number "1"; exon_id "ENST00000398452.2_ENSG00000154839.5.1";
chr18	/dev/stdin	exon	47902190	47902288	.	+	.	gene_id "ENST00000398452.2_ENSG00000154839.5"; transcript_id "ENST00000398452.2_ENSG00000154839.5"; exon_number "2"; exon_id "ENST00000398452.2_ENSG00000154839.5.2";
chr18	/dev/stdin	CDS	47902190	47902288	.	+	2	gene_id "ENST00000398452.2_ENSG00000154839.5"; transcript_id "ENST00000398452.2_ENSG00000154839.5"; exon_number "2"; exon_id "ENST00000398452.2_ENSG00000154839.5.2";
chr18	/dev/stdin	exon	47906496	47906620	.	+	.	gene_id "ENST00000398452.2_ENSG00000154839.5"; transcript_id "ENST00000398452.2_ENSG00000154839.5"; exon_number "3"; exon_id "ENST00000398452.2_ENSG00000154839.5.3";
chr18	/dev/stdin	CDS	47906496	47906620	.	+	2	gene_id "ENST00000398452.2_ENSG00000154839.5"; transcript_id "ENST00000398452.2_ENSG00000154839.5"; exon_number "3"; exon_id "ENST00000398452.2_ENSG00000154839.5.3";
chr18	/dev/stdin	exon	47908499	47908596	.	+	.	gene_id "ENST00000398452.2_ENSG00000154839.5"; transcript_id "ENST00000398452.2_ENSG00000154839.5"; exon_number "4"; exon_id "ENST00000398452.2_ENSG00000154839.5.4";
chr18	/dev/stdin	CDS	47908499	47908596	.	+	0	gene_id "ENST00000398452.2_ENSG00000154839.5"; transcript_id "ENST00000398452.2_ENSG00000154839.5"; exon_number "4"; exon_id "ENST00000398452.2_ENSG00000154839.5.4";
chr18	/dev/stdin	exon	47911586	47911723	.	+	.	gene_id "ENST00000398452.2_ENSG00000154839.5"; transcript_id "ENST00000398452.2_ENSG00000154839.5"; exon_number "5"; exon_id "ENST00000398452.2_ENSG00000154839.5.5";
chr18	/dev/stdin	CDS	47911586	47911723	.	+	1	gene_id "ENST00000398452.2_ENSG00000154839.5"; transcript_id "ENST00000398452.2_ENSG00000154839.5"; exon_number "5"; exon_id "ENST00000398452.2_ENSG00000154839.5.5";
chr18	/dev/stdin	exon	47917494	47917663	.	+	.	gene_id "ENST00000398452.2_ENSG00000154839.5"; transcript_id "ENST00000398452.2_ENSG00000154839.5"; exon_number "6"; exon_id "ENST00000398452.2_ENSG00000154839.5.6";
chr18	/dev/stdin	CDS	47917494	47917663	.	+	1	gene_id "ENST00000398452.2_ENSG00000154839.5"; transcript_id "ENST00000398452.2_ENSG00000154839.5"; exon_number "6"; exon_id "ENST00000398452.2_ENSG00000154839.5.6";
chr18	/dev/stdin	exon	47918469	47919697	.	+	.	gene_id "ENST00000398452.2_ENSG00000154839.5"; transcript_id "ENST00000398452.2_ENSG00000154839.5"; exon_number "7"; exon_id "ENST00000398452.2_ENSG00000154839.5.7";
chr18	/dev/stdin	CDS	47918469	47919694	.	+	2	gene_id "ENST00000398452.2_ENSG00000154839.5"; transcript_id "ENST00000398452.2_ENSG00000154839.5"; exon_number "7"; exon_id "ENST00000398452.2_ENSG00000154839.5.7";
chr18	/dev/stdin	start_codon	47901366	47901368	.	+	0	gene_id "ENST00000398452.2_ENSG00000154839.5"; transcript_id "ENST00000398452.2_ENSG00000154839.5"; exon_number "1"; exon_id "ENST00000398452.2_ENSG00000154839.5.1";
chr18	/dev/stdin	stop_codon	47919695	47919697	.	+	0	gene_id "ENST00000398452.2_ENSG00000154839.5"; transcript_id "ENST00000398452.2_ENSG00000154839.5"; exon_number "7"; exon_id "ENST00000398452.2_ENSG00000154839.5.7";
chr18	/dev/stdin	transcript	48405420	48474260	.	+	.	gene_id "ENST00000321341.5_ENSG00000082212.7"; transcript_id "ENST00000321341.5_ENSG00000082212.7";
chr18	/dev/stdin	exon	48405420	48405678	.	+	.	gene_id "ENST00000321341.5_ENSG00000082212.7"; transcript_id "ENST00000321341.5_ENSG00000082212.7"; exon_number "1"; exon_id "ENST00000321341.5_ENSG00000082212.7.1";
chr18	/dev/stdin	CDS	48405420	48405678	.	+	0	gene_id "ENST00000321341.5_ENSG00000082212.7"; transcript_id "ENST00000321341.5_ENSG00000082212.7"; exon_number "1"; exon_id "ENST00000321341.5_ENSG00000082212.7.1";
chr18	/dev/stdin	exon	48422179	48422298	.	+	.	gene_id "ENST00000321341.5_ENSG00000082212.7"; transcript_id "ENST00000321341.5_ENSG00000082212.7"; exon_number "2"; exon_id "ENST00000321341.5_ENSG00000082212.7.2";
chr18	/dev/stdin	CDS	48422179	48422298	.	+	2	gene_id "ENST00000321341.5_ENSG00000082212.7"; transcript_id "ENST00000321341.5_ENSG00000082212.7"; exon_number "2"; exon_id "ENST00000321341.5_ENSG00000082212.7.2";
chr18	/dev/stdin	exon	48434433	48434566	.	+	.	gene_id "ENST00000321341.5_ENSG00000082212.7"; transcript_id "ENST00000321341.5_ENSG00000082212.7"; exon_number "3"; exon_id "ENST00000321341.5_ENSG00000082212.7.3";
chr18	/dev/stdin	CDS	48434433	48434566	.	+	2	gene_id "ENST00000321341.5_ENSG00000082212.7"; transcript_id "ENST00000321341.5_ENSG00000082212.7"; exon_number "3"; exon_id "ENST00000321341.5_ENSG00000082212.7.3";
chr18	/dev/stdin	exon	48439171	48439320	.	+	.	gene_id "ENST00000321341.5_ENSG00000082212.7"; transcript_id "ENST00000321341.5_ENSG00000082212.7"; exon_number "4"; exon_id "ENST00000321341.5_ENSG00000082212.7.4";
chr18	/dev/stdin	CDS	48439171	48439320	.	+	0	gene_id "ENST00000321341.5_ENSG00000082212.7"; transcript_id "ENST00000321341.5_ENSG00000082212.7"; exon_number "4"; exon_id "ENST00000321341.5_ENSG00000082212.7.4";
chr18	/dev/stdin	exon	48442538	48442613	.	+	.	gene_id "ENST00000321341.5_ENSG00000082212.7"; transcript_id "ENST00000321341.5_ENSG00000082212.7"; exon_number "5"; exon_id "ENST00000321341.5_ENSG00000082212.7.5";
chr18	/dev/stdin	CDS	48442538	48442613	.	+	0	gene_id "ENST00000321341.5_ENSG00000082212.7"; transcript_id "ENST00000321341.5_ENSG00000082212.7"; exon_number "5"; exon_id "ENST00000321341.5_ENSG00000082212.7.5";
chr18	/dev/stdin	exon	48443717	48443878	.	+	.	gene_id "ENST00000321341.5_ENSG00000082212.7"; transcript_id "ENST00000321341.5_ENSG00000082212.7"; exon_number "6"; exon_id "ENST00000321341.5_ENSG00000082212.7.6";
chr18	/dev/stdin	CDS	48443717	48443878	.	+	2	gene_id "ENST00000321341.5_ENSG00000082212.7"; transcript_id "ENST00000321341.5_ENSG00000082212.7"; exon_number "6"; exon_id "ENST00000321341.5_ENSG00000082212.7.6";
chr18	/dev/stdin	exon	48444480	48444583	.	+	.	gene_id "ENST00000321341.5_ENSG00000082212.7"; transcript_id "ENST00000321341.5_ENSG00000082212.7"; exon_number "7"; exon_id "ENST00000321341.5_ENSG00000082212.7.7";
chr18	/dev/stdin	CDS	48444480	48444583	.	+	2	gene_id "ENST00000321341.5_ENSG00000082212.7"; transcript_id "ENST00000321341.5_ENSG00000082212.7"; exon_number "7"; exon_id "ENST00000321341.5_ENSG00000082212.7.7";
chr18	/dev/stdin	exon	48446826	48446935	.	+	.	gene_id "ENST00000321341.5_ENSG00000082212.7"; transcript_id "ENST00000321341.5_ENSG00000082212.7"; exon_number "8"; exon_id "ENST00000321341.5_ENSG00000082212.7.8";
chr18	/dev/stdin	CDS	48446826	48446935	.	+	0	gene_id "ENST00000321341.5_ENSG00000082212.7"; transcript_id "ENST00000321341.5_ENSG00000082212.7"; exon_number "8"; exon_id "ENST00000321341.5_ENSG00000082212.7.8";
chr18	/dev/stdin	exon	48447031	48447128	.	+	.	gene_id "ENST00000321341.5_ENSG00000082212.7"; transcript_id "ENST00000321341.5_ENSG00000082212.7"; exon_number "9"; exon_id "ENST00000321341.5_ENSG00000082212.7.9";
chr18	/dev/stdin	CDS	48447031	48447128	.	+	1	gene_id "ENST00000321341.5_ENSG00000082212.7"; transcript_id "ENST00000321341.5_ENSG00000082212.7"; exon_number "9"; exon_id "ENST00000321341.5_ENSG00000082212.7.9";
chr18	/dev/stdin	exon	48447444	48447557	.	+	.	gene_id "ENST00000321341.5_ENSG00000082212.7"; transcript_id "ENST00000321341.5_ENSG00000082212.7"; exon_number "10"; exon_id "ENST00000321341.5_ENSG00000082212.7.10";
chr18	/dev/stdin	CDS	48447444	48447557	.	+	2	gene_id "ENST00000321341.5_ENSG00000082212.7"; transcript_id "ENST00000321341.5_ENSG00000082212.7"; exon_number "10"; exon_id "ENST00000321341.5_ENSG00000082212.7.10";
chr18	/dev/stdin	exon	48450468	48450582	.	+	.	gene_id "ENST00000321341.5_ENSG00000082212.7"; transcript_id "ENST00000321341.5_ENSG00000082212.7"; exon_number "11"; exon_id "ENST00000321341.5_ENSG00000082212.7.11";
chr18	/dev/stdin	CDS	48450468	48450582	.	+	2	gene_id "ENST00000321341.5_ENSG00000082212.7"; transcript_id "ENST00000321341.5_ENSG00000082212.7"; exon_number "11"; exon_id "ENST00000321341.5_ENSG00000082212.7.11";
chr18	/dev/stdin	exon	48452126	48452268	.	+	.	gene_id "ENST00000321341.5_ENSG00000082212.7"; transcript_id "ENST00000321341.5_ENSG00000082212.7"; exon_number "12"; exon_id "ENST00000321341.5_ENSG00000082212.7.12";
chr18	/dev/stdin	CDS	48452126	48452268	.	+	1	gene_id "ENST00000321341.5_ENSG00000082212.7"; transcript_id "ENST00000321341.5_ENSG00000082212.7"; exon_number "12"; exon_id "ENST00000321341.5_ENSG00000082212.7.12";
chr18	/dev/stdin	exon	48458628	48458730	.	+	.	gene_id "ENST00000321341.5_ENSG00000082212.7"; transcript_id "ENST00000321341.5_ENSG00000082212.7"; exon_number "13"; exon_id "ENST00000321341.5_ENSG00000082212.7.13";
chr18	/dev/stdin	CDS	48458628	48458730	.	+	2	gene_id "ENST00000321341.5_ENSG00000082212.7"; transcript_id "ENST00000321341.5_ENSG00000082212.7"; exon_number "13"; exon_id "ENST00000321341.5_ENSG00000082212.7.13";
chr18	/dev/stdin	exon	48465940	48466010	.	+	.	gene_id "ENST00000321341.5_ENSG00000082212.7"; transcript_id "ENST00000321341.5_ENSG00000082212.7"; exon_number "14"; exon_id "ENST00000321341.5_ENSG00000082212.7.14";
chr18	/dev/stdin	CDS	48465940	48466010	.	+	1	gene_id "ENST00000321341.5_ENSG00000082212.7"; transcript_id "ENST00000321341.5_ENSG00000082212.7"; exon_number "14"; exon_id "ENST00000321341.5_ENSG00000082212.7.14";
chr18	/dev/stdin	exon	48466658	48466756	.	+	.	gene_id "ENST00000321341.5_ENSG00000082212.7"; transcript_id "ENST00000321341.5_ENSG00000082212.7"; exon_number "15"; exon_id "ENST00000321341.5_ENSG00000082212.7.15";
chr18	/dev/stdin	CDS	48466658	48466756	.	+	2	gene_id "ENST00000321341.5_ENSG00000082212.7"; transcript_id "ENST00000321341.5_ENSG00000082212.7"; exon_number "15"; exon_id "ENST00000321341.5_ENSG00000082212.7.15";
chr18	/dev/stdin	exon	48473387	48474260	.	+	.	gene_id "ENST00000321341.5_ENSG00000082212.7"; transcript_id "ENST00000321341.5_ENSG00000082212.7"; exon_number "16"; exon_id "ENST00000321341.5_ENSG00000082212.7.16";
chr18	/dev/stdin	CDS	48473387	48474260	.	+	2	gene_id "ENST00000321341.5_ENSG00000082212.7"; transcript_id "ENST00000321341.5_ENSG00000082212.7"; exon_number "16"; exon_id "ENST00000321341.5_ENSG00000082212.7.16";
chr18	/dev/stdin	start_codon	48405420	48405422	.	+	0	gene_id "ENST00000321341.5_ENSG00000082212.7"; transcript_id "ENST00000321341.5_ENSG00000082212.7"; exon_number "1"; exon_id "ENST00000321341.5_ENSG00000082212.7.1";
chr18	/dev/stdin	transcript	48494362	48495442	.	+	.	gene_id "ENST00000586966.1_ENSG00000141642.4"; transcript_id "ENST00000586966.1_ENSG00000141642.4";
chr18	/dev/stdin	exon	48494362	48494484	.	+	.	gene_id "ENST00000586966.1_ENSG00000141642.4"; transcript_id "ENST00000586966.1_ENSG00000141642.4"; exon_number "1"; exon_id "ENST00000586966.1_ENSG00000141642.4.1";
chr18	/dev/stdin	CDS	48494362	48494484	.	+	0	gene_id "ENST00000586966.1_ENSG00000141642.4"; transcript_id "ENST00000586966.1_ENSG00000141642.4"; exon_number "1"; exon_id "ENST00000586966.1_ENSG00000141642.4.1";
chr18	/dev/stdin	exon	48494802	48495442	.	+	.	gene_id "ENST00000586966.1_ENSG00000141642.4"; transcript_id "ENST00000586966.1_ENSG00000141642.4"; exon_number "2"; exon_id "ENST00000586966.1_ENSG00000141642.4.2";
chr18	/dev/stdin	CDS	48494802	48495442	.	+	0	gene_id "ENST00000586966.1_ENSG00000141642.4"; transcript_id "ENST00000586966.1_ENSG00000141642.4"; exon_number "2"; exon_id "ENST00000586966.1_ENSG00000141642.4.2";
chr18	/dev/stdin	start_codon	48494362	48494364	.	+	0	gene_id "ENST00000586966.1_ENSG00000141642.4"; transcript_id "ENST00000586966.1_ENSG00000141642.4"; exon_number "1"; exon_id "ENST00000586966.1_ENSG00000141642.4.1";
chr18	/dev/stdin	transcript	48581179	48606147	.	+	.	gene_id "ENST00000591126.1_ENSG00000141646.9"; transcript_id "ENST00000591126.1_ENSG00000141646.9";
chr18	/dev/stdin	exon	48581179	48581363	.	+	.	gene_id "ENST00000591126.1_ENSG00000141646.9"; transcript_id "ENST00000591126.1_ENSG00000141646.9"; exon_number "1"; exon_id "ENST00000591126.1_ENSG00000141646.9.1";
chr18	/dev/stdin	CDS	48581179	48581363	.	+	0	gene_id "ENST00000591126.1_ENSG00000141646.9"; transcript_id "ENST00000591126.1_ENSG00000141646.9"; exon_number "1"; exon_id "ENST00000591126.1_ENSG00000141646.9.1";
chr18	/dev/stdin	exon	48584495	48584614	.	+	.	gene_id "ENST00000591126.1_ENSG00000141646.9"; transcript_id "ENST00000591126.1_ENSG00000141646.9"; exon_number "2"; exon_id "ENST00000591126.1_ENSG00000141646.9.2";
chr18	/dev/stdin	CDS	48584495	48584614	.	+	1	gene_id "ENST00000591126.1_ENSG00000141646.9"; transcript_id "ENST00000591126.1_ENSG00000141646.9"; exon_number "2"; exon_id "ENST00000591126.1_ENSG00000141646.9.2";
chr18	/dev/stdin	exon	48584710	48584826	.	+	.	gene_id "ENST00000591126.1_ENSG00000141646.9"; transcript_id "ENST00000591126.1_ENSG00000141646.9"; exon_number "3"; exon_id "ENST00000591126.1_ENSG00000141646.9.3";
chr18	/dev/stdin	CDS	48584710	48584826	.	+	1	gene_id "ENST00000591126.1_ENSG00000141646.9"; transcript_id "ENST00000591126.1_ENSG00000141646.9"; exon_number "3"; exon_id "ENST00000591126.1_ENSG00000141646.9.3";
chr18	/dev/stdin	exon	48586236	48586286	.	+	.	gene_id "ENST00000591126.1_ENSG00000141646.9"; transcript_id "ENST00000591126.1_ENSG00000141646.9"; exon_number "4"; exon_id "ENST00000591126.1_ENSG00000141646.9.4";
chr18	/dev/stdin	CDS	48586236	48586286	.	+	1	gene_id "ENST00000591126.1_ENSG00000141646.9"; transcript_id "ENST00000591126.1_ENSG00000141646.9"; exon_number "4"; exon_id "ENST00000591126.1_ENSG00000141646.9.4";
chr18	/dev/stdin	exon	48591793	48591976	.	+	.	gene_id "ENST00000591126.1_ENSG00000141646.9"; transcript_id "ENST00000591126.1_ENSG00000141646.9"; exon_number "5"; exon_id "ENST00000591126.1_ENSG00000141646.9.5";
chr18	/dev/stdin	CDS	48591793	48591976	.	+	1	gene_id "ENST00000591126.1_ENSG00000141646.9"; transcript_id "ENST00000591126.1_ENSG00000141646.9"; exon_number "5"; exon_id "ENST00000591126.1_ENSG00000141646.9.5";
chr18	/dev/stdin	exon	48593389	48593557	.	+	.	gene_id "ENST00000591126.1_ENSG00000141646.9"; transcript_id "ENST00000591126.1_ENSG00000141646.9"; exon_number "6"; exon_id "ENST00000591126.1_ENSG00000141646.9.6";
chr18	/dev/stdin	CDS	48593389	48593557	.	+	0	gene_id "ENST00000591126.1_ENSG00000141646.9"; transcript_id "ENST00000591126.1_ENSG00000141646.9"; exon_number "6"; exon_id "ENST00000591126.1_ENSG00000141646.9.6";
chr18	/dev/stdin	exon	48603008	48603146	.	+	.	gene_id "ENST00000591126.1_ENSG00000141646.9"; transcript_id "ENST00000591126.1_ENSG00000141646.9"; exon_number "7"; exon_id "ENST00000591126.1_ENSG00000141646.9.7";
chr18	/dev/stdin	CDS	48603008	48603146	.	+	2	gene_id "ENST00000591126.1_ENSG00000141646.9"; transcript_id "ENST00000591126.1_ENSG00000141646.9"; exon_number "7"; exon_id "ENST00000591126.1_ENSG00000141646.9.7";
chr18	/dev/stdin	exon	48604626	48606147	.	+	.	gene_id "ENST00000591126.1_ENSG00000141646.9"; transcript_id "ENST00000591126.1_ENSG00000141646.9"; exon_number "8"; exon_id "ENST00000591126.1_ENSG00000141646.9.8";
chr18	/dev/stdin	CDS	48604626	48606144	.	+	1	gene_id "ENST00000591126.1_ENSG00000141646.9"; transcript_id "ENST00000591126.1_ENSG00000141646.9"; exon_number "8"; exon_id "ENST00000591126.1_ENSG00000141646.9.8";
chr18	/dev/stdin	start_codon	48581179	48581181	.	+	0	gene_id "ENST00000591126.1_ENSG00000141646.9"; transcript_id "ENST00000591126.1_ENSG00000141646.9"; exon_number "1"; exon_id "ENST00000591126.1_ENSG00000141646.9.1";
chr18	/dev/stdin	stop_codon	48606145	48606147	.	+	0	gene_id "ENST00000591126.1_ENSG00000141646.9"; transcript_id "ENST00000591126.1_ENSG00000141646.9"; exon_number "8"; exon_id "ENST00000591126.1_ENSG00000141646.9.8";
chr18	/dev/stdin	transcript	48603026	48606454	.	+	.	gene_id "ff675863-eef5-4975-b584-07df6701cdc7_ENSG00000141646.9"; transcript_id "ff675863-eef5-4975-b584-07df6701cdc7_ENSG00000141646.9";
chr18	/dev/stdin	exon	48603026	48603146	.	+	.	gene_id "ff675863-eef5-4975-b584-07df6701cdc7_ENSG00000141646.9"; transcript_id "ff675863-eef5-4975-b584-07df6701cdc7_ENSG00000141646.9"; exon_number "1"; exon_id "ff675863-eef5-4975-b584-07df6701cdc7_ENSG00000141646.9.1";
chr18	/dev/stdin	CDS	48603026	48603146	.	+	0	gene_id "ff675863-eef5-4975-b584-07df6701cdc7_ENSG00000141646.9"; transcript_id "ff675863-eef5-4975-b584-07df6701cdc7_ENSG00000141646.9"; exon_number "1"; exon_id "ff675863-eef5-4975-b584-07df6701cdc7_ENSG00000141646.9.1";
chr18	/dev/stdin	exon	48604626	48606454	.	+	.	gene_id "ff675863-eef5-4975-b584-07df6701cdc7_ENSG00000141646.9"; transcript_id "ff675863-eef5-4975-b584-07df6701cdc7_ENSG00000141646.9"; exon_number "2"; exon_id "ff675863-eef5-4975-b584-07df6701cdc7_ENSG00000141646.9.2";
chr18	/dev/stdin	CDS	48604626	48606451	.	+	2	gene_id "ff675863-eef5-4975-b584-07df6701cdc7_ENSG00000141646.9"; transcript_id "ff675863-eef5-4975-b584-07df6701cdc7_ENSG00000141646.9"; exon_number "2"; exon_id "ff675863-eef5-4975-b584-07df6701cdc7_ENSG00000141646.9.2";
chr18	/dev/stdin	start_codon	48603026	48603028	.	+	0	gene_id "ff675863-eef5-4975-b584-07df6701cdc7_ENSG00000141646.9"; transcript_id "ff675863-eef5-4975-b584-07df6701cdc7_ENSG00000141646.9"; exon_number "1"; exon_id "ff675863-eef5-4975-b584-07df6701cdc7_ENSG00000141646.9.1";
chr18	/dev/stdin	stop_codon	48606452	48606454	.	+	0	gene_id "ff675863-eef5-4975-b584-07df6701cdc7_ENSG00000141646.9"; transcript_id "ff675863-eef5-4975-b584-07df6701cdc7_ENSG00000141646.9"; exon_number "2"; exon_id "ff675863-eef5-4975-b584-07df6701cdc7_ENSG00000141646.9.2";
chr18	/dev/stdin	transcript	48702355	48723845	.	-	.	gene_id "ENST00000406189.3_ENSG00000176624.9"; transcript_id "ENST00000406189.3_ENSG00000176624.9";
chr18	/dev/stdin	exon	48702355	48703946	.	-	.	gene_id "ENST00000406189.3_ENSG00000176624.9"; transcript_id "ENST00000406189.3_ENSG00000176624.9"; exon_number "1"; exon_id "ENST00000406189.3_ENSG00000176624.9.1";
chr18	/dev/stdin	CDS	48702355	48703946	.	-	0	gene_id "ENST00000406189.3_ENSG00000176624.9"; transcript_id "ENST00000406189.3_ENSG00000176624.9"; exon_number "1"; exon_id "ENST00000406189.3_ENSG00000176624.9.1";
chr18	/dev/stdin	exon	48722937	48723845	.	-	.	gene_id "ENST00000406189.3_ENSG00000176624.9"; transcript_id "ENST00000406189.3_ENSG00000176624.9"; exon_number "2"; exon_id "ENST00000406189.3_ENSG00000176624.9.2";
chr18	/dev/stdin	CDS	48722937	48723845	.	-	0	gene_id "ENST00000406189.3_ENSG00000176624.9"; transcript_id "ENST00000406189.3_ENSG00000176624.9"; exon_number "2"; exon_id "ENST00000406189.3_ENSG00000176624.9.2";
chr18	/dev/stdin	start_codon	48723843	48723845	.	-	0	gene_id "ENST00000406189.3_ENSG00000176624.9"; transcript_id "ENST00000406189.3_ENSG00000176624.9"; exon_number "2"; exon_id "ENST00000406189.3_ENSG00000176624.9.2";
chr18	/dev/stdin	transcript	51681212	51750872	.	-	.	gene_id "ENST00000256429.3-1_ENSG00000134046.7"; transcript_id "ENST00000256429.3-1_ENSG00000134046.7";
chr18	/dev/stdin	exon	51681212	51681681	.	-	.	gene_id "ENST00000256429.3-1_ENSG00000134046.7"; transcript_id "ENST00000256429.3-1_ENSG00000134046.7"; exon_number "1"; exon_id "ENST00000256429.3-1_ENSG00000134046.7.1";
chr18	/dev/stdin	CDS	51681212	51681681	.	-	0	gene_id "ENST00000256429.3-1_ENSG00000134046.7"; transcript_id "ENST00000256429.3-1_ENSG00000134046.7"; exon_number "1"; exon_id "ENST00000256429.3-1_ENSG00000134046.7.1";
chr18	/dev/stdin	exon	51686135	51686273	.	-	.	gene_id "ENST00000256429.3-1_ENSG00000134046.7"; transcript_id "ENST00000256429.3-1_ENSG00000134046.7"; exon_number "2"; exon_id "ENST00000256429.3-1_ENSG00000134046.7.2";
chr18	/dev/stdin	CDS	51686135	51686273	.	-	1	gene_id "ENST00000256429.3-1_ENSG00000134046.7"; transcript_id "ENST00000256429.3-1_ENSG00000134046.7"; exon_number "2"; exon_id "ENST00000256429.3-1_ENSG00000134046.7.2";
chr18	/dev/stdin	exon	51690893	51691070	.	-	.	gene_id "ENST00000256429.3-1_ENSG00000134046.7"; transcript_id "ENST00000256429.3-1_ENSG00000134046.7"; exon_number "3"; exon_id "ENST00000256429.3-1_ENSG00000134046.7.3";
chr18	/dev/stdin	CDS	51690893	51691070	.	-	2	gene_id "ENST00000256429.3-1_ENSG00000134046.7"; transcript_id "ENST00000256429.3-1_ENSG00000134046.7"; exon_number "3"; exon_id "ENST00000256429.3-1_ENSG00000134046.7.3";
chr18	/dev/stdin	exon	51692446	51692536	.	-	.	gene_id "ENST00000256429.3-1_ENSG00000134046.7"; transcript_id "ENST00000256429.3-1_ENSG00000134046.7"; exon_number "4"; exon_id "ENST00000256429.3-1_ENSG00000134046.7.4";
chr18	/dev/stdin	CDS	51692446	51692536	.	-	0	gene_id "ENST00000256429.3-1_ENSG00000134046.7"; transcript_id "ENST00000256429.3-1_ENSG00000134046.7"; exon_number "4"; exon_id "ENST00000256429.3-1_ENSG00000134046.7.4";
chr18	/dev/stdin	exon	51715244	51715381	.	-	.	gene_id "ENST00000256429.3-1_ENSG00000134046.7"; transcript_id "ENST00000256429.3-1_ENSG00000134046.7"; exon_number "5"; exon_id "ENST00000256429.3-1_ENSG00000134046.7.5";
chr18	/dev/stdin	CDS	51715244	51715381	.	-	0	gene_id "ENST00000256429.3-1_ENSG00000134046.7"; transcript_id "ENST00000256429.3-1_ENSG00000134046.7"; exon_number "5"; exon_id "ENST00000256429.3-1_ENSG00000134046.7.5";
chr18	/dev/stdin	exon	51731368	51731527	.	-	.	gene_id "ENST00000256429.3-1_ENSG00000134046.7"; transcript_id "ENST00000256429.3-1_ENSG00000134046.7"; exon_number "6"; exon_id "ENST00000256429.3-1_ENSG00000134046.7.6";
chr18	/dev/stdin	CDS	51731368	51731527	.	-	1	gene_id "ENST00000256429.3-1_ENSG00000134046.7"; transcript_id "ENST00000256429.3-1_ENSG00000134046.7"; exon_number "6"; exon_id "ENST00000256429.3-1_ENSG00000134046.7.6";
chr18	/dev/stdin	exon	51750388	51750872	.	-	.	gene_id "ENST00000256429.3-1_ENSG00000134046.7"; transcript_id "ENST00000256429.3-1_ENSG00000134046.7"; exon_number "7"; exon_id "ENST00000256429.3-1_ENSG00000134046.7.7";
chr18	/dev/stdin	CDS	51750388	51750872	.	-	0	gene_id "ENST00000256429.3-1_ENSG00000134046.7"; transcript_id "ENST00000256429.3-1_ENSG00000134046.7"; exon_number "7"; exon_id "ENST00000256429.3-1_ENSG00000134046.7.7";
chr18	/dev/stdin	start_codon	51750870	51750872	.	-	0	gene_id "ENST00000256429.3-1_ENSG00000134046.7"; transcript_id "ENST00000256429.3-1_ENSG00000134046.7"; exon_number "7"; exon_id "ENST00000256429.3-1_ENSG00000134046.7.7";
chr18	/dev/stdin	transcript	51681212	51750502	.	-	.	gene_id "d08fb498-04a0-4aaf-8b97-4e798d7a878d_ENSG00000134046.7"; transcript_id "d08fb498-04a0-4aaf-8b97-4e798d7a878d_ENSG00000134046.7";
chr18	/dev/stdin	exon	51681212	51681681	.	-	.	gene_id "d08fb498-04a0-4aaf-8b97-4e798d7a878d_ENSG00000134046.7"; transcript_id "d08fb498-04a0-4aaf-8b97-4e798d7a878d_ENSG00000134046.7"; exon_number "1"; exon_id "d08fb498-04a0-4aaf-8b97-4e798d7a878d_ENSG00000134046.7.1";
chr18	/dev/stdin	CDS	51681212	51681681	.	-	0	gene_id "d08fb498-04a0-4aaf-8b97-4e798d7a878d_ENSG00000134046.7"; transcript_id "d08fb498-04a0-4aaf-8b97-4e798d7a878d_ENSG00000134046.7"; exon_number "1"; exon_id "d08fb498-04a0-4aaf-8b97-4e798d7a878d_ENSG00000134046.7.1";
chr18	/dev/stdin	exon	51686135	51686273	.	-	.	gene_id "d08fb498-04a0-4aaf-8b97-4e798d7a878d_ENSG00000134046.7"; transcript_id "d08fb498-04a0-4aaf-8b97-4e798d7a878d_ENSG00000134046.7"; exon_number "2"; exon_id "d08fb498-04a0-4aaf-8b97-4e798d7a878d_ENSG00000134046.7.2";
chr18	/dev/stdin	CDS	51686135	51686273	.	-	1	gene_id "d08fb498-04a0-4aaf-8b97-4e798d7a878d_ENSG00000134046.7"; transcript_id "d08fb498-04a0-4aaf-8b97-4e798d7a878d_ENSG00000134046.7"; exon_number "2"; exon_id "d08fb498-04a0-4aaf-8b97-4e798d7a878d_ENSG00000134046.7.2";
chr18	/dev/stdin	exon	51690893	51690920	.	-	.	gene_id "d08fb498-04a0-4aaf-8b97-4e798d7a878d_ENSG00000134046.7"; transcript_id "d08fb498-04a0-4aaf-8b97-4e798d7a878d_ENSG00000134046.7"; exon_number "3"; exon_id "d08fb498-04a0-4aaf-8b97-4e798d7a878d_ENSG00000134046.7.3";
chr18	/dev/stdin	CDS	51690893	51690920	.	-	2	gene_id "d08fb498-04a0-4aaf-8b97-4e798d7a878d_ENSG00000134046.7"; transcript_id "d08fb498-04a0-4aaf-8b97-4e798d7a878d_ENSG00000134046.7"; exon_number "3"; exon_id "d08fb498-04a0-4aaf-8b97-4e798d7a878d_ENSG00000134046.7.3";
chr18	/dev/stdin	exon	51750388	51750502	.	-	.	gene_id "d08fb498-04a0-4aaf-8b97-4e798d7a878d_ENSG00000134046.7"; transcript_id "d08fb498-04a0-4aaf-8b97-4e798d7a878d_ENSG00000134046.7"; exon_number "4"; exon_id "d08fb498-04a0-4aaf-8b97-4e798d7a878d_ENSG00000134046.7.4";
chr18	/dev/stdin	CDS	51750388	51750502	.	-	0	gene_id "d08fb498-04a0-4aaf-8b97-4e798d7a878d_ENSG00000134046.7"; transcript_id "d08fb498-04a0-4aaf-8b97-4e798d7a878d_ENSG00000134046.7"; exon_number "4"; exon_id "d08fb498-04a0-4aaf-8b97-4e798d7a878d_ENSG00000134046.7.4";
chr18	/dev/stdin	start_codon	51750500	51750502	.	-	0	gene_id "d08fb498-04a0-4aaf-8b97-4e798d7a878d_ENSG00000134046.7"; transcript_id "d08fb498-04a0-4aaf-8b97-4e798d7a878d_ENSG00000134046.7"; exon_number "4"; exon_id "d08fb498-04a0-4aaf-8b97-4e798d7a878d_ENSG00000134046.7.4";
chr18	/dev/stdin	transcript	51681208	51750502	.	-	.	gene_id "1a95f410-f9f3-46d1-ba3a-479e04622803_ENSG00000134046.7"; transcript_id "1a95f410-f9f3-46d1-ba3a-479e04622803_ENSG00000134046.7";
chr18	/dev/stdin	exon	51681208	51681681	.	-	.	gene_id "1a95f410-f9f3-46d1-ba3a-479e04622803_ENSG00000134046.7"; transcript_id "1a95f410-f9f3-46d1-ba3a-479e04622803_ENSG00000134046.7"; exon_number "1"; exon_id "1a95f410-f9f3-46d1-ba3a-479e04622803_ENSG00000134046.7.1";
chr18	/dev/stdin	CDS	51681211	51681681	.	-	0	gene_id "1a95f410-f9f3-46d1-ba3a-479e04622803_ENSG00000134046.7"; transcript_id "1a95f410-f9f3-46d1-ba3a-479e04622803_ENSG00000134046.7"; exon_number "1"; exon_id "1a95f410-f9f3-46d1-ba3a-479e04622803_ENSG00000134046.7.1";
chr18	/dev/stdin	exon	51686135	51686273	.	-	.	gene_id "1a95f410-f9f3-46d1-ba3a-479e04622803_ENSG00000134046.7"; transcript_id "1a95f410-f9f3-46d1-ba3a-479e04622803_ENSG00000134046.7"; exon_number "2"; exon_id "1a95f410-f9f3-46d1-ba3a-479e04622803_ENSG00000134046.7.2";
chr18	/dev/stdin	CDS	51686135	51686273	.	-	1	gene_id "1a95f410-f9f3-46d1-ba3a-479e04622803_ENSG00000134046.7"; transcript_id "1a95f410-f9f3-46d1-ba3a-479e04622803_ENSG00000134046.7"; exon_number "2"; exon_id "1a95f410-f9f3-46d1-ba3a-479e04622803_ENSG00000134046.7.2";
chr18	/dev/stdin	exon	51690893	51691070	.	-	.	gene_id "1a95f410-f9f3-46d1-ba3a-479e04622803_ENSG00000134046.7"; transcript_id "1a95f410-f9f3-46d1-ba3a-479e04622803_ENSG00000134046.7"; exon_number "3"; exon_id "1a95f410-f9f3-46d1-ba3a-479e04622803_ENSG00000134046.7.3";
chr18	/dev/stdin	CDS	51690893	51691070	.	-	2	gene_id "1a95f410-f9f3-46d1-ba3a-479e04622803_ENSG00000134046.7"; transcript_id "1a95f410-f9f3-46d1-ba3a-479e04622803_ENSG00000134046.7"; exon_number "3"; exon_id "1a95f410-f9f3-46d1-ba3a-479e04622803_ENSG00000134046.7.3";
chr18	/dev/stdin	exon	51692446	51692536	.	-	.	gene_id "1a95f410-f9f3-46d1-ba3a-479e04622803_ENSG00000134046.7"; transcript_id "1a95f410-f9f3-46d1-ba3a-479e04622803_ENSG00000134046.7"; exon_number "4"; exon_id "1a95f410-f9f3-46d1-ba3a-479e04622803_ENSG00000134046.7.4";
chr18	/dev/stdin	CDS	51692446	51692536	.	-	0	gene_id "1a95f410-f9f3-46d1-ba3a-479e04622803_ENSG00000134046.7"; transcript_id "1a95f410-f9f3-46d1-ba3a-479e04622803_ENSG00000134046.7"; exon_number "4"; exon_id "1a95f410-f9f3-46d1-ba3a-479e04622803_ENSG00000134046.7.4";
chr18	/dev/stdin	exon	51714084	51714207	.	-	.	gene_id "1a95f410-f9f3-46d1-ba3a-479e04622803_ENSG00000134046.7"; transcript_id "1a95f410-f9f3-46d1-ba3a-479e04622803_ENSG00000134046.7"; exon_number "5"; exon_id "1a95f410-f9f3-46d1-ba3a-479e04622803_ENSG00000134046.7.5";
chr18	/dev/stdin	CDS	51714084	51714207	.	-	1	gene_id "1a95f410-f9f3-46d1-ba3a-479e04622803_ENSG00000134046.7"; transcript_id "1a95f410-f9f3-46d1-ba3a-479e04622803_ENSG00000134046.7"; exon_number "5"; exon_id "1a95f410-f9f3-46d1-ba3a-479e04622803_ENSG00000134046.7.5";
chr18	/dev/stdin	exon	51715244	51715381	.	-	.	gene_id "1a95f410-f9f3-46d1-ba3a-479e04622803_ENSG00000134046.7"; transcript_id "1a95f410-f9f3-46d1-ba3a-479e04622803_ENSG00000134046.7"; exon_number "6"; exon_id "1a95f410-f9f3-46d1-ba3a-479e04622803_ENSG00000134046.7.6";
chr18	/dev/stdin	CDS	51715244	51715381	.	-	1	gene_id "1a95f410-f9f3-46d1-ba3a-479e04622803_ENSG00000134046.7"; transcript_id "1a95f410-f9f3-46d1-ba3a-479e04622803_ENSG00000134046.7"; exon_number "6"; exon_id "1a95f410-f9f3-46d1-ba3a-479e04622803_ENSG00000134046.7.6";
chr18	/dev/stdin	exon	51731368	51731527	.	-	.	gene_id "1a95f410-f9f3-46d1-ba3a-479e04622803_ENSG00000134046.7"; transcript_id "1a95f410-f9f3-46d1-ba3a-479e04622803_ENSG00000134046.7"; exon_number "7"; exon_id "1a95f410-f9f3-46d1-ba3a-479e04622803_ENSG00000134046.7.7";
chr18	/dev/stdin	CDS	51731368	51731527	.	-	2	gene_id "1a95f410-f9f3-46d1-ba3a-479e04622803_ENSG00000134046.7"; transcript_id "1a95f410-f9f3-46d1-ba3a-479e04622803_ENSG00000134046.7"; exon_number "7"; exon_id "1a95f410-f9f3-46d1-ba3a-479e04622803_ENSG00000134046.7.7";
chr18	/dev/stdin	exon	51750388	51750502	.	-	.	gene_id "1a95f410-f9f3-46d1-ba3a-479e04622803_ENSG00000134046.7"; transcript_id "1a95f410-f9f3-46d1-ba3a-479e04622803_ENSG00000134046.7"; exon_number "8"; exon_id "1a95f410-f9f3-46d1-ba3a-479e04622803_ENSG00000134046.7.8";
chr18	/dev/stdin	CDS	51750388	51750502	.	-	0	gene_id "1a95f410-f9f3-46d1-ba3a-479e04622803_ENSG00000134046.7"; transcript_id "1a95f410-f9f3-46d1-ba3a-479e04622803_ENSG00000134046.7"; exon_number "8"; exon_id "1a95f410-f9f3-46d1-ba3a-479e04622803_ENSG00000134046.7.8";
chr18	/dev/stdin	start_codon	51750500	51750502	.	-	0	gene_id "1a95f410-f9f3-46d1-ba3a-479e04622803_ENSG00000134046.7"; transcript_id "1a95f410-f9f3-46d1-ba3a-479e04622803_ENSG00000134046.7"; exon_number "8"; exon_id "1a95f410-f9f3-46d1-ba3a-479e04622803_ENSG00000134046.7.8";
chr18	/dev/stdin	stop_codon	51681208	51681210	.	-	0	gene_id "1a95f410-f9f3-46d1-ba3a-479e04622803_ENSG00000134046.7"; transcript_id "1a95f410-f9f3-46d1-ba3a-479e04622803_ENSG00000134046.7"; exon_number "1"; exon_id "1a95f410-f9f3-46d1-ba3a-479e04622803_ENSG00000134046.7.1";
chr18	/dev/stdin	transcript	51795890	51821089	.	+	.	gene_id "ENST00000579534.1_ENSG00000101751.6"; transcript_id "ENST00000579534.1_ENSG00000101751.6";
chr18	/dev/stdin	exon	51795890	51796031	.	+	.	gene_id "ENST00000579534.1_ENSG00000101751.6"; transcript_id "ENST00000579534.1_ENSG00000101751.6"; exon_number "1"; exon_id "ENST00000579534.1_ENSG00000101751.6.1";
chr18	/dev/stdin	CDS	51795890	51796031	.	+	0	gene_id "ENST00000579534.1_ENSG00000101751.6"; transcript_id "ENST00000579534.1_ENSG00000101751.6"; exon_number "1"; exon_id "ENST00000579534.1_ENSG00000101751.6.1";
chr18	/dev/stdin	exon	51797730	51797855	.	+	.	gene_id "ENST00000579534.1_ENSG00000101751.6"; transcript_id "ENST00000579534.1_ENSG00000101751.6"; exon_number "2"; exon_id "ENST00000579534.1_ENSG00000101751.6.2";
chr18	/dev/stdin	CDS	51797730	51797855	.	+	2	gene_id "ENST00000579534.1_ENSG00000101751.6"; transcript_id "ENST00000579534.1_ENSG00000101751.6"; exon_number "2"; exon_id "ENST00000579534.1_ENSG00000101751.6.2";
chr18	/dev/stdin	exon	51800296	51800460	.	+	.	gene_id "ENST00000579534.1_ENSG00000101751.6"; transcript_id "ENST00000579534.1_ENSG00000101751.6"; exon_number "3"; exon_id "ENST00000579534.1_ENSG00000101751.6.3";
chr18	/dev/stdin	CDS	51800296	51800460	.	+	2	gene_id "ENST00000579534.1_ENSG00000101751.6"; transcript_id "ENST00000579534.1_ENSG00000101751.6"; exon_number "3"; exon_id "ENST00000579534.1_ENSG00000101751.6.3";
chr18	/dev/stdin	exon	51804073	51804225	.	+	.	gene_id "ENST00000579534.1_ENSG00000101751.6"; transcript_id "ENST00000579534.1_ENSG00000101751.6"; exon_number "4"; exon_id "ENST00000579534.1_ENSG00000101751.6.4";
chr18	/dev/stdin	CDS	51804073	51804225	.	+	2	gene_id "ENST00000579534.1_ENSG00000101751.6"; transcript_id "ENST00000579534.1_ENSG00000101751.6"; exon_number "4"; exon_id "ENST00000579534.1_ENSG00000101751.6.4";
chr18	/dev/stdin	exon	51807037	51807273	.	+	.	gene_id "ENST00000579534.1_ENSG00000101751.6"; transcript_id "ENST00000579534.1_ENSG00000101751.6"; exon_number "5"; exon_id "ENST00000579534.1_ENSG00000101751.6.5";
chr18	/dev/stdin	CDS	51807037	51807273	.	+	2	gene_id "ENST00000579534.1_ENSG00000101751.6"; transcript_id "ENST00000579534.1_ENSG00000101751.6"; exon_number "5"; exon_id "ENST00000579534.1_ENSG00000101751.6.5";
chr18	/dev/stdin	exon	51809207	51809385	.	+	.	gene_id "ENST00000579534.1_ENSG00000101751.6"; transcript_id "ENST00000579534.1_ENSG00000101751.6"; exon_number "6"; exon_id "ENST00000579534.1_ENSG00000101751.6.6";
chr18	/dev/stdin	CDS	51809207	51809385	.	+	2	gene_id "ENST00000579534.1_ENSG00000101751.6"; transcript_id "ENST00000579534.1_ENSG00000101751.6"; exon_number "6"; exon_id "ENST00000579534.1_ENSG00000101751.6.6";
chr18	/dev/stdin	exon	51810292	51810383	.	+	.	gene_id "ENST00000579534.1_ENSG00000101751.6"; transcript_id "ENST00000579534.1_ENSG00000101751.6"; exon_number "7"; exon_id "ENST00000579534.1_ENSG00000101751.6.7";
chr18	/dev/stdin	CDS	51810292	51810383	.	+	0	gene_id "ENST00000579534.1_ENSG00000101751.6"; transcript_id "ENST00000579534.1_ENSG00000101751.6"; exon_number "7"; exon_id "ENST00000579534.1_ENSG00000101751.6.7";
chr18	/dev/stdin	exon	51813651	51813781	.	+	.	gene_id "ENST00000579534.1_ENSG00000101751.6"; transcript_id "ENST00000579534.1_ENSG00000101751.6"; exon_number "8"; exon_id "ENST00000579534.1_ENSG00000101751.6.8";
chr18	/dev/stdin	CDS	51813651	51813781	.	+	1	gene_id "ENST00000579534.1_ENSG00000101751.6"; transcript_id "ENST00000579534.1_ENSG00000101751.6"; exon_number "8"; exon_id "ENST00000579534.1_ENSG00000101751.6.8";
chr18	/dev/stdin	exon	51818203	51818408	.	+	.	gene_id "ENST00000579534.1_ENSG00000101751.6"; transcript_id "ENST00000579534.1_ENSG00000101751.6"; exon_number "9"; exon_id "ENST00000579534.1_ENSG00000101751.6.9";
chr18	/dev/stdin	CDS	51818203	51818408	.	+	2	gene_id "ENST00000579534.1_ENSG00000101751.6"; transcript_id "ENST00000579534.1_ENSG00000101751.6"; exon_number "9"; exon_id "ENST00000579534.1_ENSG00000101751.6.9";
chr18	/dev/stdin	exon	51820019	51821089	.	+	.	gene_id "ENST00000579534.1_ENSG00000101751.6"; transcript_id "ENST00000579534.1_ENSG00000101751.6"; exon_number "10"; exon_id "ENST00000579534.1_ENSG00000101751.6.10";
chr18	/dev/stdin	CDS	51820019	51821086	.	+	0	gene_id "ENST00000579534.1_ENSG00000101751.6"; transcript_id "ENST00000579534.1_ENSG00000101751.6"; exon_number "10"; exon_id "ENST00000579534.1_ENSG00000101751.6.10";
chr18	/dev/stdin	start_codon	51795890	51795892	.	+	0	gene_id "ENST00000579534.1_ENSG00000101751.6"; transcript_id "ENST00000579534.1_ENSG00000101751.6"; exon_number "1"; exon_id "ENST00000579534.1_ENSG00000101751.6.1";
chr18	/dev/stdin	stop_codon	51821087	51821089	.	+	0	gene_id "ENST00000579534.1_ENSG00000101751.6"; transcript_id "ENST00000579534.1_ENSG00000101751.6"; exon_number "10"; exon_id "ENST00000579534.1_ENSG00000101751.6.10";
chr18	/dev/stdin	transcript	52495713	52556731	.	+	.	gene_id "d922cd3e-9eb9-4684-82e3-4cbafee78e12_ENSG00000041353.5"; transcript_id "d922cd3e-9eb9-4684-82e3-4cbafee78e12_ENSG00000041353.5";
chr18	/dev/stdin	exon	52495713	52495931	.	+	.	gene_id "d922cd3e-9eb9-4684-82e3-4cbafee78e12_ENSG00000041353.5"; transcript_id "d922cd3e-9eb9-4684-82e3-4cbafee78e12_ENSG00000041353.5"; exon_number "1"; exon_id "d922cd3e-9eb9-4684-82e3-4cbafee78e12_ENSG00000041353.5.1";
chr18	/dev/stdin	CDS	52495713	52495931	.	+	0	gene_id "d922cd3e-9eb9-4684-82e3-4cbafee78e12_ENSG00000041353.5"; transcript_id "d922cd3e-9eb9-4684-82e3-4cbafee78e12_ENSG00000041353.5"; exon_number "1"; exon_id "d922cd3e-9eb9-4684-82e3-4cbafee78e12_ENSG00000041353.5.1";
chr18	/dev/stdin	exon	52546600	52546685	.	+	.	gene_id "d922cd3e-9eb9-4684-82e3-4cbafee78e12_ENSG00000041353.5"; transcript_id "d922cd3e-9eb9-4684-82e3-4cbafee78e12_ENSG00000041353.5"; exon_number "2"; exon_id "d922cd3e-9eb9-4684-82e3-4cbafee78e12_ENSG00000041353.5.2";
chr18	/dev/stdin	CDS	52546600	52546685	.	+	0	gene_id "d922cd3e-9eb9-4684-82e3-4cbafee78e12_ENSG00000041353.5"; transcript_id "d922cd3e-9eb9-4684-82e3-4cbafee78e12_ENSG00000041353.5"; exon_number "2"; exon_id "d922cd3e-9eb9-4684-82e3-4cbafee78e12_ENSG00000041353.5.2";
chr18	/dev/stdin	exon	52551564	52551667	.	+	.	gene_id "d922cd3e-9eb9-4684-82e3-4cbafee78e12_ENSG00000041353.5"; transcript_id "d922cd3e-9eb9-4684-82e3-4cbafee78e12_ENSG00000041353.5"; exon_number "3"; exon_id "d922cd3e-9eb9-4684-82e3-4cbafee78e12_ENSG00000041353.5.3";
chr18	/dev/stdin	CDS	52551564	52551667	.	+	1	gene_id "d922cd3e-9eb9-4684-82e3-4cbafee78e12_ENSG00000041353.5"; transcript_id "d922cd3e-9eb9-4684-82e3-4cbafee78e12_ENSG00000041353.5"; exon_number "3"; exon_id "d922cd3e-9eb9-4684-82e3-4cbafee78e12_ENSG00000041353.5.3";
chr18	/dev/stdin	exon	52555226	52555349	.	+	.	gene_id "d922cd3e-9eb9-4684-82e3-4cbafee78e12_ENSG00000041353.5"; transcript_id "d922cd3e-9eb9-4684-82e3-4cbafee78e12_ENSG00000041353.5"; exon_number "4"; exon_id "d922cd3e-9eb9-4684-82e3-4cbafee78e12_ENSG00000041353.5.4";
chr18	/dev/stdin	CDS	52555226	52555349	.	+	2	gene_id "d922cd3e-9eb9-4684-82e3-4cbafee78e12_ENSG00000041353.5"; transcript_id "d922cd3e-9eb9-4684-82e3-4cbafee78e12_ENSG00000041353.5"; exon_number "4"; exon_id "d922cd3e-9eb9-4684-82e3-4cbafee78e12_ENSG00000041353.5.4";
chr18	/dev/stdin	exon	52556455	52556731	.	+	.	gene_id "d922cd3e-9eb9-4684-82e3-4cbafee78e12_ENSG00000041353.5"; transcript_id "d922cd3e-9eb9-4684-82e3-4cbafee78e12_ENSG00000041353.5"; exon_number "5"; exon_id "d922cd3e-9eb9-4684-82e3-4cbafee78e12_ENSG00000041353.5.5";
chr18	/dev/stdin	CDS	52556455	52556728	.	+	1	gene_id "d922cd3e-9eb9-4684-82e3-4cbafee78e12_ENSG00000041353.5"; transcript_id "d922cd3e-9eb9-4684-82e3-4cbafee78e12_ENSG00000041353.5"; exon_number "5"; exon_id "d922cd3e-9eb9-4684-82e3-4cbafee78e12_ENSG00000041353.5.5";
chr18	/dev/stdin	start_codon	52495713	52495715	.	+	0	gene_id "d922cd3e-9eb9-4684-82e3-4cbafee78e12_ENSG00000041353.5"; transcript_id "d922cd3e-9eb9-4684-82e3-4cbafee78e12_ENSG00000041353.5"; exon_number "1"; exon_id "d922cd3e-9eb9-4684-82e3-4cbafee78e12_ENSG00000041353.5.1";
chr18	/dev/stdin	stop_codon	52556729	52556731	.	+	0	gene_id "d922cd3e-9eb9-4684-82e3-4cbafee78e12_ENSG00000041353.5"; transcript_id "d922cd3e-9eb9-4684-82e3-4cbafee78e12_ENSG00000041353.5"; exon_number "5"; exon_id "d922cd3e-9eb9-4684-82e3-4cbafee78e12_ENSG00000041353.5.5";
chr18	/dev/stdin	transcript	52585211	52626692	.	-	.	gene_id "cc4f104b-0ec8-4a5a-83b9-06a91d4911da_ENSG00000166510.9"; transcript_id "cc4f104b-0ec8-4a5a-83b9-06a91d4911da_ENSG00000166510.9";
chr18	/dev/stdin	exon	52585211	52585227	.	-	.	gene_id "cc4f104b-0ec8-4a5a-83b9-06a91d4911da_ENSG00000166510.9"; transcript_id "cc4f104b-0ec8-4a5a-83b9-06a91d4911da_ENSG00000166510.9"; exon_number "1"; exon_id "cc4f104b-0ec8-4a5a-83b9-06a91d4911da_ENSG00000166510.9.1";
chr18	/dev/stdin	CDS	52585211	52585227	.	-	0	gene_id "cc4f104b-0ec8-4a5a-83b9-06a91d4911da_ENSG00000166510.9"; transcript_id "cc4f104b-0ec8-4a5a-83b9-06a91d4911da_ENSG00000166510.9"; exon_number "1"; exon_id "cc4f104b-0ec8-4a5a-83b9-06a91d4911da_ENSG00000166510.9.1";
chr18	/dev/stdin	exon	52586502	52586607	.	-	.	gene_id "cc4f104b-0ec8-4a5a-83b9-06a91d4911da_ENSG00000166510.9"; transcript_id "cc4f104b-0ec8-4a5a-83b9-06a91d4911da_ENSG00000166510.9"; exon_number "2"; exon_id "cc4f104b-0ec8-4a5a-83b9-06a91d4911da_ENSG00000166510.9.2";
chr18	/dev/stdin	CDS	52586502	52586607	.	-	1	gene_id "cc4f104b-0ec8-4a5a-83b9-06a91d4911da_ENSG00000166510.9"; transcript_id "cc4f104b-0ec8-4a5a-83b9-06a91d4911da_ENSG00000166510.9"; exon_number "2"; exon_id "cc4f104b-0ec8-4a5a-83b9-06a91d4911da_ENSG00000166510.9.2";
chr18	/dev/stdin	exon	52596031	52596113	.	-	.	gene_id "cc4f104b-0ec8-4a5a-83b9-06a91d4911da_ENSG00000166510.9"; transcript_id "cc4f104b-0ec8-4a5a-83b9-06a91d4911da_ENSG00000166510.9"; exon_number "3"; exon_id "cc4f104b-0ec8-4a5a-83b9-06a91d4911da_ENSG00000166510.9.3";
chr18	/dev/stdin	CDS	52596031	52596113	.	-	0	gene_id "cc4f104b-0ec8-4a5a-83b9-06a91d4911da_ENSG00000166510.9"; transcript_id "cc4f104b-0ec8-4a5a-83b9-06a91d4911da_ENSG00000166510.9"; exon_number "3"; exon_id "cc4f104b-0ec8-4a5a-83b9-06a91d4911da_ENSG00000166510.9.3";
chr18	/dev/stdin	exon	52602051	52602179	.	-	.	gene_id "cc4f104b-0ec8-4a5a-83b9-06a91d4911da_ENSG00000166510.9"; transcript_id "cc4f104b-0ec8-4a5a-83b9-06a91d4911da_ENSG00000166510.9"; exon_number "4"; exon_id "cc4f104b-0ec8-4a5a-83b9-06a91d4911da_ENSG00000166510.9.4";
chr18	/dev/stdin	CDS	52602051	52602179	.	-	0	gene_id "cc4f104b-0ec8-4a5a-83b9-06a91d4911da_ENSG00000166510.9"; transcript_id "cc4f104b-0ec8-4a5a-83b9-06a91d4911da_ENSG00000166510.9"; exon_number "4"; exon_id "cc4f104b-0ec8-4a5a-83b9-06a91d4911da_ENSG00000166510.9.4";
chr18	/dev/stdin	exon	52604064	52604189	.	-	.	gene_id "cc4f104b-0ec8-4a5a-83b9-06a91d4911da_ENSG00000166510.9"; transcript_id "cc4f104b-0ec8-4a5a-83b9-06a91d4911da_ENSG00000166510.9"; exon_number "5"; exon_id "cc4f104b-0ec8-4a5a-83b9-06a91d4911da_ENSG00000166510.9.5";
chr18	/dev/stdin	CDS	52604064	52604189	.	-	0	gene_id "cc4f104b-0ec8-4a5a-83b9-06a91d4911da_ENSG00000166510.9"; transcript_id "cc4f104b-0ec8-4a5a-83b9-06a91d4911da_ENSG00000166510.9"; exon_number "5"; exon_id "cc4f104b-0ec8-4a5a-83b9-06a91d4911da_ENSG00000166510.9.5";
chr18	/dev/stdin	exon	52605188	52605328	.	-	.	gene_id "cc4f104b-0ec8-4a5a-83b9-06a91d4911da_ENSG00000166510.9"; transcript_id "cc4f104b-0ec8-4a5a-83b9-06a91d4911da_ENSG00000166510.9"; exon_number "6"; exon_id "cc4f104b-0ec8-4a5a-83b9-06a91d4911da_ENSG00000166510.9.6";
chr18	/dev/stdin	CDS	52605188	52605328	.	-	0	gene_id "cc4f104b-0ec8-4a5a-83b9-06a91d4911da_ENSG00000166510.9"; transcript_id "cc4f104b-0ec8-4a5a-83b9-06a91d4911da_ENSG00000166510.9"; exon_number "6"; exon_id "cc4f104b-0ec8-4a5a-83b9-06a91d4911da_ENSG00000166510.9.6";
chr18	/dev/stdin	exon	52608228	52608314	.	-	.	gene_id "cc4f104b-0ec8-4a5a-83b9-06a91d4911da_ENSG00000166510.9"; transcript_id "cc4f104b-0ec8-4a5a-83b9-06a91d4911da_ENSG00000166510.9"; exon_number "7"; exon_id "cc4f104b-0ec8-4a5a-83b9-06a91d4911da_ENSG00000166510.9.7";
chr18	/dev/stdin	CDS	52608228	52608314	.	-	0	gene_id "cc4f104b-0ec8-4a5a-83b9-06a91d4911da_ENSG00000166510.9"; transcript_id "cc4f104b-0ec8-4a5a-83b9-06a91d4911da_ENSG00000166510.9"; exon_number "7"; exon_id "cc4f104b-0ec8-4a5a-83b9-06a91d4911da_ENSG00000166510.9.7";
chr18	/dev/stdin	exon	52609906	52610034	.	-	.	gene_id "cc4f104b-0ec8-4a5a-83b9-06a91d4911da_ENSG00000166510.9"; transcript_id "cc4f104b-0ec8-4a5a-83b9-06a91d4911da_ENSG00000166510.9"; exon_number "8"; exon_id "cc4f104b-0ec8-4a5a-83b9-06a91d4911da_ENSG00000166510.9.8";
chr18	/dev/stdin	CDS	52609906	52610034	.	-	0	gene_id "cc4f104b-0ec8-4a5a-83b9-06a91d4911da_ENSG00000166510.9"; transcript_id "cc4f104b-0ec8-4a5a-83b9-06a91d4911da_ENSG00000166510.9"; exon_number "8"; exon_id "cc4f104b-0ec8-4a5a-83b9-06a91d4911da_ENSG00000166510.9.8";
chr18	/dev/stdin	exon	52612619	52612708	.	-	.	gene_id "cc4f104b-0ec8-4a5a-83b9-06a91d4911da_ENSG00000166510.9"; transcript_id "cc4f104b-0ec8-4a5a-83b9-06a91d4911da_ENSG00000166510.9"; exon_number "9"; exon_id "cc4f104b-0ec8-4a5a-83b9-06a91d4911da_ENSG00000166510.9.9";
chr18	/dev/stdin	CDS	52612619	52612708	.	-	0	gene_id "cc4f104b-0ec8-4a5a-83b9-06a91d4911da_ENSG00000166510.9"; transcript_id "cc4f104b-0ec8-4a5a-83b9-06a91d4911da_ENSG00000166510.9"; exon_number "9"; exon_id "cc4f104b-0ec8-4a5a-83b9-06a91d4911da_ENSG00000166510.9.9";
chr18	/dev/stdin	exon	52626567	52626692	.	-	.	gene_id "cc4f104b-0ec8-4a5a-83b9-06a91d4911da_ENSG00000166510.9"; transcript_id "cc4f104b-0ec8-4a5a-83b9-06a91d4911da_ENSG00000166510.9"; exon_number "10"; exon_id "cc4f104b-0ec8-4a5a-83b9-06a91d4911da_ENSG00000166510.9.10";
chr18	/dev/stdin	CDS	52626567	52626692	.	-	0	gene_id "cc4f104b-0ec8-4a5a-83b9-06a91d4911da_ENSG00000166510.9"; transcript_id "cc4f104b-0ec8-4a5a-83b9-06a91d4911da_ENSG00000166510.9"; exon_number "10"; exon_id "cc4f104b-0ec8-4a5a-83b9-06a91d4911da_ENSG00000166510.9.10";
chr18	/dev/stdin	start_codon	52626690	52626692	.	-	0	gene_id "cc4f104b-0ec8-4a5a-83b9-06a91d4911da_ENSG00000166510.9"; transcript_id "cc4f104b-0ec8-4a5a-83b9-06a91d4911da_ENSG00000166510.9"; exon_number "10"; exon_id "cc4f104b-0ec8-4a5a-83b9-06a91d4911da_ENSG00000166510.9.10";
chr18	/dev/stdin	transcript	52602052	52626692	.	-	.	gene_id "a0a44293-3049-487e-8fa9-5d389918a1c5_ENSG00000166510.9"; transcript_id "a0a44293-3049-487e-8fa9-5d389918a1c5_ENSG00000166510.9";
chr18	/dev/stdin	exon	52602052	52602179	.	-	.	gene_id "a0a44293-3049-487e-8fa9-5d389918a1c5_ENSG00000166510.9"; transcript_id "a0a44293-3049-487e-8fa9-5d389918a1c5_ENSG00000166510.9"; exon_number "1"; exon_id "a0a44293-3049-487e-8fa9-5d389918a1c5_ENSG00000166510.9.1";
chr18	/dev/stdin	CDS	52602052	52602179	.	-	1	gene_id "a0a44293-3049-487e-8fa9-5d389918a1c5_ENSG00000166510.9"; transcript_id "a0a44293-3049-487e-8fa9-5d389918a1c5_ENSG00000166510.9"; exon_number "1"; exon_id "a0a44293-3049-487e-8fa9-5d389918a1c5_ENSG00000166510.9.1";
chr18	/dev/stdin	exon	52604064	52604189	.	-	.	gene_id "a0a44293-3049-487e-8fa9-5d389918a1c5_ENSG00000166510.9"; transcript_id "a0a44293-3049-487e-8fa9-5d389918a1c5_ENSG00000166510.9"; exon_number "2"; exon_id "a0a44293-3049-487e-8fa9-5d389918a1c5_ENSG00000166510.9.2";
chr18	/dev/stdin	CDS	52604064	52604189	.	-	1	gene_id "a0a44293-3049-487e-8fa9-5d389918a1c5_ENSG00000166510.9"; transcript_id "a0a44293-3049-487e-8fa9-5d389918a1c5_ENSG00000166510.9"; exon_number "2"; exon_id "a0a44293-3049-487e-8fa9-5d389918a1c5_ENSG00000166510.9.2";
chr18	/dev/stdin	exon	52605188	52605328	.	-	.	gene_id "a0a44293-3049-487e-8fa9-5d389918a1c5_ENSG00000166510.9"; transcript_id "a0a44293-3049-487e-8fa9-5d389918a1c5_ENSG00000166510.9"; exon_number "3"; exon_id "a0a44293-3049-487e-8fa9-5d389918a1c5_ENSG00000166510.9.3";
chr18	/dev/stdin	CDS	52605188	52605328	.	-	1	gene_id "a0a44293-3049-487e-8fa9-5d389918a1c5_ENSG00000166510.9"; transcript_id "a0a44293-3049-487e-8fa9-5d389918a1c5_ENSG00000166510.9"; exon_number "3"; exon_id "a0a44293-3049-487e-8fa9-5d389918a1c5_ENSG00000166510.9.3";
chr18	/dev/stdin	exon	52608228	52608314	.	-	.	gene_id "a0a44293-3049-487e-8fa9-5d389918a1c5_ENSG00000166510.9"; transcript_id "a0a44293-3049-487e-8fa9-5d389918a1c5_ENSG00000166510.9"; exon_number "4"; exon_id "a0a44293-3049-487e-8fa9-5d389918a1c5_ENSG00000166510.9.4";
chr18	/dev/stdin	CDS	52608228	52608314	.	-	1	gene_id "a0a44293-3049-487e-8fa9-5d389918a1c5_ENSG00000166510.9"; transcript_id "a0a44293-3049-487e-8fa9-5d389918a1c5_ENSG00000166510.9"; exon_number "4"; exon_id "a0a44293-3049-487e-8fa9-5d389918a1c5_ENSG00000166510.9.4";
chr18	/dev/stdin	exon	52609906	52610030	.	-	.	gene_id "a0a44293-3049-487e-8fa9-5d389918a1c5_ENSG00000166510.9"; transcript_id "a0a44293-3049-487e-8fa9-5d389918a1c5_ENSG00000166510.9"; exon_number "5"; exon_id "a0a44293-3049-487e-8fa9-5d389918a1c5_ENSG00000166510.9.5";
chr18	/dev/stdin	CDS	52609906	52610030	.	-	0	gene_id "a0a44293-3049-487e-8fa9-5d389918a1c5_ENSG00000166510.9"; transcript_id "a0a44293-3049-487e-8fa9-5d389918a1c5_ENSG00000166510.9"; exon_number "5"; exon_id "a0a44293-3049-487e-8fa9-5d389918a1c5_ENSG00000166510.9.5";
chr18	/dev/stdin	exon	52612619	52612708	.	-	.	gene_id "a0a44293-3049-487e-8fa9-5d389918a1c5_ENSG00000166510.9"; transcript_id "a0a44293-3049-487e-8fa9-5d389918a1c5_ENSG00000166510.9"; exon_number "6"; exon_id "a0a44293-3049-487e-8fa9-5d389918a1c5_ENSG00000166510.9.6";
chr18	/dev/stdin	CDS	52612619	52612708	.	-	0	gene_id "a0a44293-3049-487e-8fa9-5d389918a1c5_ENSG00000166510.9"; transcript_id "a0a44293-3049-487e-8fa9-5d389918a1c5_ENSG00000166510.9"; exon_number "6"; exon_id "a0a44293-3049-487e-8fa9-5d389918a1c5_ENSG00000166510.9.6";
chr18	/dev/stdin	exon	52626567	52626692	.	-	.	gene_id "a0a44293-3049-487e-8fa9-5d389918a1c5_ENSG00000166510.9"; transcript_id "a0a44293-3049-487e-8fa9-5d389918a1c5_ENSG00000166510.9"; exon_number "7"; exon_id "a0a44293-3049-487e-8fa9-5d389918a1c5_ENSG00000166510.9.7";
chr18	/dev/stdin	CDS	52626567	52626692	.	-	0	gene_id "a0a44293-3049-487e-8fa9-5d389918a1c5_ENSG00000166510.9"; transcript_id "a0a44293-3049-487e-8fa9-5d389918a1c5_ENSG00000166510.9"; exon_number "7"; exon_id "a0a44293-3049-487e-8fa9-5d389918a1c5_ENSG00000166510.9.7";
chr18	/dev/stdin	start_codon	52626690	52626692	.	-	0	gene_id "a0a44293-3049-487e-8fa9-5d389918a1c5_ENSG00000166510.9"; transcript_id "a0a44293-3049-487e-8fa9-5d389918a1c5_ENSG00000166510.9"; exon_number "7"; exon_id "a0a44293-3049-487e-8fa9-5d389918a1c5_ENSG00000166510.9.7";
chr18	/dev/stdin	transcript	52604834	52626692	.	-	.	gene_id "e608f6ee-8e9f-4a87-bd63-89563c228b7a_ENSG00000166510.9"; transcript_id "e608f6ee-8e9f-4a87-bd63-89563c228b7a_ENSG00000166510.9";
chr18	/dev/stdin	exon	52604834	52605328	.	-	.	gene_id "e608f6ee-8e9f-4a87-bd63-89563c228b7a_ENSG00000166510.9"; transcript_id "e608f6ee-8e9f-4a87-bd63-89563c228b7a_ENSG00000166510.9"; exon_number "1"; exon_id "e608f6ee-8e9f-4a87-bd63-89563c228b7a_ENSG00000166510.9.1";
chr18	/dev/stdin	CDS	52604834	52605328	.	-	1	gene_id "e608f6ee-8e9f-4a87-bd63-89563c228b7a_ENSG00000166510.9"; transcript_id "e608f6ee-8e9f-4a87-bd63-89563c228b7a_ENSG00000166510.9"; exon_number "1"; exon_id "e608f6ee-8e9f-4a87-bd63-89563c228b7a_ENSG00000166510.9.1";
chr18	/dev/stdin	exon	52608228	52608314	.	-	.	gene_id "e608f6ee-8e9f-4a87-bd63-89563c228b7a_ENSG00000166510.9"; transcript_id "e608f6ee-8e9f-4a87-bd63-89563c228b7a_ENSG00000166510.9"; exon_number "2"; exon_id "e608f6ee-8e9f-4a87-bd63-89563c228b7a_ENSG00000166510.9.2";
chr18	/dev/stdin	CDS	52608228	52608314	.	-	1	gene_id "e608f6ee-8e9f-4a87-bd63-89563c228b7a_ENSG00000166510.9"; transcript_id "e608f6ee-8e9f-4a87-bd63-89563c228b7a_ENSG00000166510.9"; exon_number "2"; exon_id "e608f6ee-8e9f-4a87-bd63-89563c228b7a_ENSG00000166510.9.2";
chr18	/dev/stdin	exon	52609906	52610030	.	-	.	gene_id "e608f6ee-8e9f-4a87-bd63-89563c228b7a_ENSG00000166510.9"; transcript_id "e608f6ee-8e9f-4a87-bd63-89563c228b7a_ENSG00000166510.9"; exon_number "3"; exon_id "e608f6ee-8e9f-4a87-bd63-89563c228b7a_ENSG00000166510.9.3";
chr18	/dev/stdin	CDS	52609906	52610030	.	-	0	gene_id "e608f6ee-8e9f-4a87-bd63-89563c228b7a_ENSG00000166510.9"; transcript_id "e608f6ee-8e9f-4a87-bd63-89563c228b7a_ENSG00000166510.9"; exon_number "3"; exon_id "e608f6ee-8e9f-4a87-bd63-89563c228b7a_ENSG00000166510.9.3";
chr18	/dev/stdin	exon	52612619	52612708	.	-	.	gene_id "e608f6ee-8e9f-4a87-bd63-89563c228b7a_ENSG00000166510.9"; transcript_id "e608f6ee-8e9f-4a87-bd63-89563c228b7a_ENSG00000166510.9"; exon_number "4"; exon_id "e608f6ee-8e9f-4a87-bd63-89563c228b7a_ENSG00000166510.9.4";
chr18	/dev/stdin	CDS	52612619	52612708	.	-	0	gene_id "e608f6ee-8e9f-4a87-bd63-89563c228b7a_ENSG00000166510.9"; transcript_id "e608f6ee-8e9f-4a87-bd63-89563c228b7a_ENSG00000166510.9"; exon_number "4"; exon_id "e608f6ee-8e9f-4a87-bd63-89563c228b7a_ENSG00000166510.9.4";
chr18	/dev/stdin	exon	52626567	52626692	.	-	.	gene_id "e608f6ee-8e9f-4a87-bd63-89563c228b7a_ENSG00000166510.9"; transcript_id "e608f6ee-8e9f-4a87-bd63-89563c228b7a_ENSG00000166510.9"; exon_number "5"; exon_id "e608f6ee-8e9f-4a87-bd63-89563c228b7a_ENSG00000166510.9.5";
chr18	/dev/stdin	CDS	52626567	52626692	.	-	0	gene_id "e608f6ee-8e9f-4a87-bd63-89563c228b7a_ENSG00000166510.9"; transcript_id "e608f6ee-8e9f-4a87-bd63-89563c228b7a_ENSG00000166510.9"; exon_number "5"; exon_id "e608f6ee-8e9f-4a87-bd63-89563c228b7a_ENSG00000166510.9.5";
chr18	/dev/stdin	start_codon	52626690	52626692	.	-	0	gene_id "e608f6ee-8e9f-4a87-bd63-89563c228b7a_ENSG00000166510.9"; transcript_id "e608f6ee-8e9f-4a87-bd63-89563c228b7a_ENSG00000166510.9"; exon_number "5"; exon_id "e608f6ee-8e9f-4a87-bd63-89563c228b7a_ENSG00000166510.9.5";
chr18	/dev/stdin	transcript	52894984	53255391	.	-	.	gene_id "ENST00000356073.4_ENSG00000196628.9"; transcript_id "ENST00000356073.4_ENSG00000196628.9";
chr18	/dev/stdin	exon	52894984	52895261	.	-	.	gene_id "ENST00000356073.4_ENSG00000196628.9"; transcript_id "ENST00000356073.4_ENSG00000196628.9"; exon_number "1"; exon_id "ENST00000356073.4_ENSG00000196628.9.1";
chr18	/dev/stdin	CDS	52894984	52895261	.	-	0	gene_id "ENST00000356073.4_ENSG00000196628.9"; transcript_id "ENST00000356073.4_ENSG00000196628.9"; exon_number "1"; exon_id "ENST00000356073.4_ENSG00000196628.9.1";
chr18	/dev/stdin	exon	52895452	52895592	.	-	.	gene_id "ENST00000356073.4_ENSG00000196628.9"; transcript_id "ENST00000356073.4_ENSG00000196628.9"; exon_number "2"; exon_id "ENST00000356073.4_ENSG00000196628.9.2";
chr18	/dev/stdin	CDS	52895452	52895592	.	-	0	gene_id "ENST00000356073.4_ENSG00000196628.9"; transcript_id "ENST00000356073.4_ENSG00000196628.9"; exon_number "2"; exon_id "ENST00000356073.4_ENSG00000196628.9.2";
chr18	/dev/stdin	exon	52896078	52896307	.	-	.	gene_id "ENST00000356073.4_ENSG00000196628.9"; transcript_id "ENST00000356073.4_ENSG00000196628.9"; exon_number "3"; exon_id "ENST00000356073.4_ENSG00000196628.9.3";
chr18	/dev/stdin	CDS	52896078	52896307	.	-	2	gene_id "ENST00000356073.4_ENSG00000196628.9"; transcript_id "ENST00000356073.4_ENSG00000196628.9"; exon_number "3"; exon_id "ENST00000356073.4_ENSG00000196628.9.3";
chr18	/dev/stdin	exon	52899752	52899902	.	-	.	gene_id "ENST00000356073.4_ENSG00000196628.9"; transcript_id "ENST00000356073.4_ENSG00000196628.9"; exon_number "4"; exon_id "ENST00000356073.4_ENSG00000196628.9.4";
chr18	/dev/stdin	CDS	52899752	52899902	.	-	0	gene_id "ENST00000356073.4_ENSG00000196628.9"; transcript_id "ENST00000356073.4_ENSG00000196628.9"; exon_number "4"; exon_id "ENST00000356073.4_ENSG00000196628.9.4";
chr18	/dev/stdin	exon	52901779	52901914	.	-	.	gene_id "ENST00000356073.4_ENSG00000196628.9"; transcript_id "ENST00000356073.4_ENSG00000196628.9"; exon_number "5"; exon_id "ENST00000356073.4_ENSG00000196628.9.5";
chr18	/dev/stdin	CDS	52901779	52901914	.	-	1	gene_id "ENST00000356073.4_ENSG00000196628.9"; transcript_id "ENST00000356073.4_ENSG00000196628.9"; exon_number "5"; exon_id "ENST00000356073.4_ENSG00000196628.9.5";
chr18	/dev/stdin	exon	52921728	52921931	.	-	.	gene_id "ENST00000356073.4_ENSG00000196628.9"; transcript_id "ENST00000356073.4_ENSG00000196628.9"; exon_number "6"; exon_id "ENST00000356073.4_ENSG00000196628.9.6";
chr18	/dev/stdin	CDS	52921728	52921931	.	-	1	gene_id "ENST00000356073.4_ENSG00000196628.9"; transcript_id "ENST00000356073.4_ENSG00000196628.9"; exon_number "6"; exon_id "ENST00000356073.4_ENSG00000196628.9.6";
chr18	/dev/stdin	exon	52924546	52924622	.	-	.	gene_id "ENST00000356073.4_ENSG00000196628.9"; transcript_id "ENST00000356073.4_ENSG00000196628.9"; exon_number "7"; exon_id "ENST00000356073.4_ENSG00000196628.9.7";
chr18	/dev/stdin	CDS	52924546	52924622	.	-	0	gene_id "ENST00000356073.4_ENSG00000196628.9"; transcript_id "ENST00000356073.4_ENSG00000196628.9"; exon_number "7"; exon_id "ENST00000356073.4_ENSG00000196628.9.7";
chr18	/dev/stdin	exon	52927180	52927258	.	-	.	gene_id "ENST00000356073.4_ENSG00000196628.9"; transcript_id "ENST00000356073.4_ENSG00000196628.9"; exon_number "8"; exon_id "ENST00000356073.4_ENSG00000196628.9.8";
chr18	/dev/stdin	CDS	52927180	52927258	.	-	1	gene_id "ENST00000356073.4_ENSG00000196628.9"; transcript_id "ENST00000356073.4_ENSG00000196628.9"; exon_number "8"; exon_id "ENST00000356073.4_ENSG00000196628.9.8";
chr18	/dev/stdin	exon	52928697	52928764	.	-	.	gene_id "ENST00000356073.4_ENSG00000196628.9"; transcript_id "ENST00000356073.4_ENSG00000196628.9"; exon_number "9"; exon_id "ENST00000356073.4_ENSG00000196628.9.9";
chr18	/dev/stdin	CDS	52928697	52928764	.	-	0	gene_id "ENST00000356073.4_ENSG00000196628.9"; transcript_id "ENST00000356073.4_ENSG00000196628.9"; exon_number "9"; exon_id "ENST00000356073.4_ENSG00000196628.9.9";
chr18	/dev/stdin	exon	52937062	52937194	.	-	.	gene_id "ENST00000356073.4_ENSG00000196628.9"; transcript_id "ENST00000356073.4_ENSG00000196628.9"; exon_number "10"; exon_id "ENST00000356073.4_ENSG00000196628.9.10";
chr18	/dev/stdin	CDS	52937062	52937194	.	-	1	gene_id "ENST00000356073.4_ENSG00000196628.9"; transcript_id "ENST00000356073.4_ENSG00000196628.9"; exon_number "10"; exon_id "ENST00000356073.4_ENSG00000196628.9.10";
chr18	/dev/stdin	exon	52942850	52942983	.	-	.	gene_id "ENST00000356073.4_ENSG00000196628.9"; transcript_id "ENST00000356073.4_ENSG00000196628.9"; exon_number "11"; exon_id "ENST00000356073.4_ENSG00000196628.9.11";
chr18	/dev/stdin	CDS	52942850	52942983	.	-	0	gene_id "ENST00000356073.4_ENSG00000196628.9"; transcript_id "ENST00000356073.4_ENSG00000196628.9"; exon_number "11"; exon_id "ENST00000356073.4_ENSG00000196628.9.11";
chr18	/dev/stdin	exon	52946782	52946887	.	-	.	gene_id "ENST00000356073.4_ENSG00000196628.9"; transcript_id "ENST00000356073.4_ENSG00000196628.9"; exon_number "12"; exon_id "ENST00000356073.4_ENSG00000196628.9.12";
chr18	/dev/stdin	CDS	52946782	52946887	.	-	1	gene_id "ENST00000356073.4_ENSG00000196628.9"; transcript_id "ENST00000356073.4_ENSG00000196628.9"; exon_number "12"; exon_id "ENST00000356073.4_ENSG00000196628.9.12";
chr18	/dev/stdin	exon	53017590	53017639	.	-	.	gene_id "ENST00000356073.4_ENSG00000196628.9"; transcript_id "ENST00000356073.4_ENSG00000196628.9"; exon_number "13"; exon_id "ENST00000356073.4_ENSG00000196628.9.13";
chr18	/dev/stdin	CDS	53017590	53017639	.	-	0	gene_id "ENST00000356073.4_ENSG00000196628.9"; transcript_id "ENST00000356073.4_ENSG00000196628.9"; exon_number "13"; exon_id "ENST00000356073.4_ENSG00000196628.9.13";
chr18	/dev/stdin	exon	53018105	53018234	.	-	.	gene_id "ENST00000356073.4_ENSG00000196628.9"; transcript_id "ENST00000356073.4_ENSG00000196628.9"; exon_number "14"; exon_id "ENST00000356073.4_ENSG00000196628.9.14";
chr18	/dev/stdin	CDS	53018105	53018234	.	-	1	gene_id "ENST00000356073.4_ENSG00000196628.9"; transcript_id "ENST00000356073.4_ENSG00000196628.9"; exon_number "14"; exon_id "ENST00000356073.4_ENSG00000196628.9.14";
chr18	/dev/stdin	exon	53070685	53070749	.	-	.	gene_id "ENST00000356073.4_ENSG00000196628.9"; transcript_id "ENST00000356073.4_ENSG00000196628.9"; exon_number "15"; exon_id "ENST00000356073.4_ENSG00000196628.9.15";
chr18	/dev/stdin	CDS	53070685	53070749	.	-	0	gene_id "ENST00000356073.4_ENSG00000196628.9"; transcript_id "ENST00000356073.4_ENSG00000196628.9"; exon_number "15"; exon_id "ENST00000356073.4_ENSG00000196628.9.15";
chr18	/dev/stdin	exon	53128250	53128346	.	-	.	gene_id "ENST00000356073.4_ENSG00000196628.9"; transcript_id "ENST00000356073.4_ENSG00000196628.9"; exon_number "16"; exon_id "ENST00000356073.4_ENSG00000196628.9.16";
chr18	/dev/stdin	CDS	53128250	53128346	.	-	1	gene_id "ENST00000356073.4_ENSG00000196628.9"; transcript_id "ENST00000356073.4_ENSG00000196628.9"; exon_number "16"; exon_id "ENST00000356073.4_ENSG00000196628.9.16";
chr18	/dev/stdin	exon	53131307	53131368	.	-	.	gene_id "ENST00000356073.4_ENSG00000196628.9"; transcript_id "ENST00000356073.4_ENSG00000196628.9"; exon_number "17"; exon_id "ENST00000356073.4_ENSG00000196628.9.17";
chr18	/dev/stdin	CDS	53131307	53131368	.	-	0	gene_id "ENST00000356073.4_ENSG00000196628.9"; transcript_id "ENST00000356073.4_ENSG00000196628.9"; exon_number "17"; exon_id "ENST00000356073.4_ENSG00000196628.9.17";
chr18	/dev/stdin	exon	53252511	53252583	.	-	.	gene_id "ENST00000356073.4_ENSG00000196628.9"; transcript_id "ENST00000356073.4_ENSG00000196628.9"; exon_number "18"; exon_id "ENST00000356073.4_ENSG00000196628.9.18";
chr18	/dev/stdin	CDS	53252511	53252583	.	-	1	gene_id "ENST00000356073.4_ENSG00000196628.9"; transcript_id "ENST00000356073.4_ENSG00000196628.9"; exon_number "18"; exon_id "ENST00000356073.4_ENSG00000196628.9.18";
chr18	/dev/stdin	exon	53254276	53254367	.	-	.	gene_id "ENST00000356073.4_ENSG00000196628.9"; transcript_id "ENST00000356073.4_ENSG00000196628.9"; exon_number "19"; exon_id "ENST00000356073.4_ENSG00000196628.9.19";
chr18	/dev/stdin	CDS	53254276	53254367	.	-	0	gene_id "ENST00000356073.4_ENSG00000196628.9"; transcript_id "ENST00000356073.4_ENSG00000196628.9"; exon_number "19"; exon_id "ENST00000356073.4_ENSG00000196628.9.19";
chr18	/dev/stdin	exon	53255269	53255391	.	-	.	gene_id "ENST00000356073.4_ENSG00000196628.9"; transcript_id "ENST00000356073.4_ENSG00000196628.9"; exon_number "20"; exon_id "ENST00000356073.4_ENSG00000196628.9.20";
chr18	/dev/stdin	CDS	53255269	53255391	.	-	0	gene_id "ENST00000356073.4_ENSG00000196628.9"; transcript_id "ENST00000356073.4_ENSG00000196628.9"; exon_number "20"; exon_id "ENST00000356073.4_ENSG00000196628.9.20";
chr18	/dev/stdin	start_codon	53255389	53255391	.	-	0	gene_id "ENST00000356073.4_ENSG00000196628.9"; transcript_id "ENST00000356073.4_ENSG00000196628.9"; exon_number "20"; exon_id "ENST00000356073.4_ENSG00000196628.9.20";
chr18	/dev/stdin	transcript	54270054	54305876	.	-	.	gene_id "ENST00000217515.6_ENSG00000091164.8"; transcript_id "ENST00000217515.6_ENSG00000091164.8";
chr18	/dev/stdin	exon	54270054	54270287	.	-	.	gene_id "ENST00000217515.6_ENSG00000091164.8"; transcript_id "ENST00000217515.6_ENSG00000091164.8"; exon_number "1"; exon_id "ENST00000217515.6_ENSG00000091164.8.1";
chr18	/dev/stdin	CDS	54270054	54270287	.	-	2	gene_id "ENST00000217515.6_ENSG00000091164.8"; transcript_id "ENST00000217515.6_ENSG00000091164.8"; exon_number "1"; exon_id "ENST00000217515.6_ENSG00000091164.8.1";
chr18	/dev/stdin	exon	54278224	54278328	.	-	.	gene_id "ENST00000217515.6_ENSG00000091164.8"; transcript_id "ENST00000217515.6_ENSG00000091164.8"; exon_number "2"; exon_id "ENST00000217515.6_ENSG00000091164.8.2";
chr18	/dev/stdin	CDS	54278224	54278328	.	-	2	gene_id "ENST00000217515.6_ENSG00000091164.8"; transcript_id "ENST00000217515.6_ENSG00000091164.8"; exon_number "2"; exon_id "ENST00000217515.6_ENSG00000091164.8.2";
chr18	/dev/stdin	exon	54281655	54281827	.	-	.	gene_id "ENST00000217515.6_ENSG00000091164.8"; transcript_id "ENST00000217515.6_ENSG00000091164.8"; exon_number "3"; exon_id "ENST00000217515.6_ENSG00000091164.8.3";
chr18	/dev/stdin	CDS	54281655	54281827	.	-	1	gene_id "ENST00000217515.6_ENSG00000091164.8"; transcript_id "ENST00000217515.6_ENSG00000091164.8"; exon_number "3"; exon_id "ENST00000217515.6_ENSG00000091164.8.3";
chr18	/dev/stdin	exon	54283476	54283545	.	-	.	gene_id "ENST00000217515.6_ENSG00000091164.8"; transcript_id "ENST00000217515.6_ENSG00000091164.8"; exon_number "4"; exon_id "ENST00000217515.6_ENSG00000091164.8.4";
chr18	/dev/stdin	CDS	54283476	54283545	.	-	2	gene_id "ENST00000217515.6_ENSG00000091164.8"; transcript_id "ENST00000217515.6_ENSG00000091164.8"; exon_number "4"; exon_id "ENST00000217515.6_ENSG00000091164.8.4";
chr18	/dev/stdin	exon	54285235	54285357	.	-	.	gene_id "ENST00000217515.6_ENSG00000091164.8"; transcript_id "ENST00000217515.6_ENSG00000091164.8"; exon_number "5"; exon_id "ENST00000217515.6_ENSG00000091164.8.5";
chr18	/dev/stdin	CDS	54285235	54285357	.	-	2	gene_id "ENST00000217515.6_ENSG00000091164.8"; transcript_id "ENST00000217515.6_ENSG00000091164.8"; exon_number "5"; exon_id "ENST00000217515.6_ENSG00000091164.8.5";
chr18	/dev/stdin	exon	54291519	54291692	.	-	.	gene_id "ENST00000217515.6_ENSG00000091164.8"; transcript_id "ENST00000217515.6_ENSG00000091164.8"; exon_number "6"; exon_id "ENST00000217515.6_ENSG00000091164.8.6";
chr18	/dev/stdin	CDS	54291519	54291692	.	-	2	gene_id "ENST00000217515.6_ENSG00000091164.8"; transcript_id "ENST00000217515.6_ENSG00000091164.8"; exon_number "6"; exon_id "ENST00000217515.6_ENSG00000091164.8.6";
chr18	/dev/stdin	exon	54293592	54293688	.	-	.	gene_id "ENST00000217515.6_ENSG00000091164.8"; transcript_id "ENST00000217515.6_ENSG00000091164.8"; exon_number "7"; exon_id "ENST00000217515.6_ENSG00000091164.8.7";
chr18	/dev/stdin	CDS	54293592	54293688	.	-	0	gene_id "ENST00000217515.6_ENSG00000091164.8"; transcript_id "ENST00000217515.6_ENSG00000091164.8"; exon_number "7"; exon_id "ENST00000217515.6_ENSG00000091164.8.7";
chr18	/dev/stdin	exon	54305574	54305876	.	-	.	gene_id "ENST00000217515.6_ENSG00000091164.8"; transcript_id "ENST00000217515.6_ENSG00000091164.8"; exon_number "8"; exon_id "ENST00000217515.6_ENSG00000091164.8.8";
chr18	/dev/stdin	CDS	54305574	54305876	.	-	0	gene_id "ENST00000217515.6_ENSG00000091164.8"; transcript_id "ENST00000217515.6_ENSG00000091164.8"; exon_number "8"; exon_id "ENST00000217515.6_ENSG00000091164.8.8";
chr18	/dev/stdin	start_codon	54305874	54305876	.	-	0	gene_id "ENST00000217515.6_ENSG00000091164.8"; transcript_id "ENST00000217515.6_ENSG00000091164.8"; exon_number "8"; exon_id "ENST00000217515.6_ENSG00000091164.8.8";
chr18	/dev/stdin	transcript	54269802	54293689	.	-	.	gene_id "4ed34e82-3c1f-4184-9608-acf85c969744_ENSG00000091164.8"; transcript_id "4ed34e82-3c1f-4184-9608-acf85c969744_ENSG00000091164.8";
chr18	/dev/stdin	exon	54269802	54270287	.	-	.	gene_id "4ed34e82-3c1f-4184-9608-acf85c969744_ENSG00000091164.8"; transcript_id "4ed34e82-3c1f-4184-9608-acf85c969744_ENSG00000091164.8"; exon_number "1"; exon_id "4ed34e82-3c1f-4184-9608-acf85c969744_ENSG00000091164.8.1";
chr18	/dev/stdin	CDS	54269802	54270287	.	-	1	gene_id "4ed34e82-3c1f-4184-9608-acf85c969744_ENSG00000091164.8"; transcript_id "4ed34e82-3c1f-4184-9608-acf85c969744_ENSG00000091164.8"; exon_number "1"; exon_id "4ed34e82-3c1f-4184-9608-acf85c969744_ENSG00000091164.8.1";
chr18	/dev/stdin	exon	54278224	54278328	.	-	.	gene_id "4ed34e82-3c1f-4184-9608-acf85c969744_ENSG00000091164.8"; transcript_id "4ed34e82-3c1f-4184-9608-acf85c969744_ENSG00000091164.8"; exon_number "2"; exon_id "4ed34e82-3c1f-4184-9608-acf85c969744_ENSG00000091164.8.2";
chr18	/dev/stdin	CDS	54278224	54278328	.	-	1	gene_id "4ed34e82-3c1f-4184-9608-acf85c969744_ENSG00000091164.8"; transcript_id "4ed34e82-3c1f-4184-9608-acf85c969744_ENSG00000091164.8"; exon_number "2"; exon_id "4ed34e82-3c1f-4184-9608-acf85c969744_ENSG00000091164.8.2";
chr18	/dev/stdin	exon	54281655	54281827	.	-	.	gene_id "4ed34e82-3c1f-4184-9608-acf85c969744_ENSG00000091164.8"; transcript_id "4ed34e82-3c1f-4184-9608-acf85c969744_ENSG00000091164.8"; exon_number "3"; exon_id "4ed34e82-3c1f-4184-9608-acf85c969744_ENSG00000091164.8.3";
chr18	/dev/stdin	CDS	54281655	54281827	.	-	0	gene_id "4ed34e82-3c1f-4184-9608-acf85c969744_ENSG00000091164.8"; transcript_id "4ed34e82-3c1f-4184-9608-acf85c969744_ENSG00000091164.8"; exon_number "3"; exon_id "4ed34e82-3c1f-4184-9608-acf85c969744_ENSG00000091164.8.3";
chr18	/dev/stdin	exon	54283476	54283545	.	-	.	gene_id "4ed34e82-3c1f-4184-9608-acf85c969744_ENSG00000091164.8"; transcript_id "4ed34e82-3c1f-4184-9608-acf85c969744_ENSG00000091164.8"; exon_number "4"; exon_id "4ed34e82-3c1f-4184-9608-acf85c969744_ENSG00000091164.8.4";
chr18	/dev/stdin	CDS	54283476	54283545	.	-	1	gene_id "4ed34e82-3c1f-4184-9608-acf85c969744_ENSG00000091164.8"; transcript_id "4ed34e82-3c1f-4184-9608-acf85c969744_ENSG00000091164.8"; exon_number "4"; exon_id "4ed34e82-3c1f-4184-9608-acf85c969744_ENSG00000091164.8.4";
chr18	/dev/stdin	exon	54285235	54285357	.	-	.	gene_id "4ed34e82-3c1f-4184-9608-acf85c969744_ENSG00000091164.8"; transcript_id "4ed34e82-3c1f-4184-9608-acf85c969744_ENSG00000091164.8"; exon_number "5"; exon_id "4ed34e82-3c1f-4184-9608-acf85c969744_ENSG00000091164.8.5";
chr18	/dev/stdin	CDS	54285235	54285357	.	-	1	gene_id "4ed34e82-3c1f-4184-9608-acf85c969744_ENSG00000091164.8"; transcript_id "4ed34e82-3c1f-4184-9608-acf85c969744_ENSG00000091164.8"; exon_number "5"; exon_id "4ed34e82-3c1f-4184-9608-acf85c969744_ENSG00000091164.8.5";
chr18	/dev/stdin	exon	54291519	54291692	.	-	.	gene_id "4ed34e82-3c1f-4184-9608-acf85c969744_ENSG00000091164.8"; transcript_id "4ed34e82-3c1f-4184-9608-acf85c969744_ENSG00000091164.8"; exon_number "6"; exon_id "4ed34e82-3c1f-4184-9608-acf85c969744_ENSG00000091164.8.6";
chr18	/dev/stdin	CDS	54291519	54291692	.	-	1	gene_id "4ed34e82-3c1f-4184-9608-acf85c969744_ENSG00000091164.8"; transcript_id "4ed34e82-3c1f-4184-9608-acf85c969744_ENSG00000091164.8"; exon_number "6"; exon_id "4ed34e82-3c1f-4184-9608-acf85c969744_ENSG00000091164.8.6";
chr18	/dev/stdin	exon	54293592	54293689	.	-	.	gene_id "4ed34e82-3c1f-4184-9608-acf85c969744_ENSG00000091164.8"; transcript_id "4ed34e82-3c1f-4184-9608-acf85c969744_ENSG00000091164.8"; exon_number "7"; exon_id "4ed34e82-3c1f-4184-9608-acf85c969744_ENSG00000091164.8.7";
chr18	/dev/stdin	CDS	54293592	54293689	.	-	0	gene_id "4ed34e82-3c1f-4184-9608-acf85c969744_ENSG00000091164.8"; transcript_id "4ed34e82-3c1f-4184-9608-acf85c969744_ENSG00000091164.8"; exon_number "7"; exon_id "4ed34e82-3c1f-4184-9608-acf85c969744_ENSG00000091164.8.7";
chr18	/dev/stdin	start_codon	54293687	54293689	.	-	0	gene_id "4ed34e82-3c1f-4184-9608-acf85c969744_ENSG00000091164.8"; transcript_id "4ed34e82-3c1f-4184-9608-acf85c969744_ENSG00000091164.8"; exon_number "7"; exon_id "4ed34e82-3c1f-4184-9608-acf85c969744_ENSG00000091164.8.7";
chr18	/dev/stdin	transcript	54270054	54305876	.	-	.	gene_id "d349d497-c987-452a-8c4c-64f9d5c75b3b_ENSG00000091164.8"; transcript_id "d349d497-c987-452a-8c4c-64f9d5c75b3b_ENSG00000091164.8";
chr18	/dev/stdin	exon	54270054	54270287	.	-	.	gene_id "d349d497-c987-452a-8c4c-64f9d5c75b3b_ENSG00000091164.8"; transcript_id "d349d497-c987-452a-8c4c-64f9d5c75b3b_ENSG00000091164.8"; exon_number "1"; exon_id "d349d497-c987-452a-8c4c-64f9d5c75b3b_ENSG00000091164.8.1";
chr18	/dev/stdin	CDS	54270054	54270287	.	-	2	gene_id "d349d497-c987-452a-8c4c-64f9d5c75b3b_ENSG00000091164.8"; transcript_id "d349d497-c987-452a-8c4c-64f9d5c75b3b_ENSG00000091164.8"; exon_number "1"; exon_id "d349d497-c987-452a-8c4c-64f9d5c75b3b_ENSG00000091164.8.1";
chr18	/dev/stdin	exon	54278224	54278328	.	-	.	gene_id "d349d497-c987-452a-8c4c-64f9d5c75b3b_ENSG00000091164.8"; transcript_id "d349d497-c987-452a-8c4c-64f9d5c75b3b_ENSG00000091164.8"; exon_number "2"; exon_id "d349d497-c987-452a-8c4c-64f9d5c75b3b_ENSG00000091164.8.2";
chr18	/dev/stdin	CDS	54278224	54278328	.	-	2	gene_id "d349d497-c987-452a-8c4c-64f9d5c75b3b_ENSG00000091164.8"; transcript_id "d349d497-c987-452a-8c4c-64f9d5c75b3b_ENSG00000091164.8"; exon_number "2"; exon_id "d349d497-c987-452a-8c4c-64f9d5c75b3b_ENSG00000091164.8.2";
chr18	/dev/stdin	exon	54281655	54281827	.	-	.	gene_id "d349d497-c987-452a-8c4c-64f9d5c75b3b_ENSG00000091164.8"; transcript_id "d349d497-c987-452a-8c4c-64f9d5c75b3b_ENSG00000091164.8"; exon_number "3"; exon_id "d349d497-c987-452a-8c4c-64f9d5c75b3b_ENSG00000091164.8.3";
chr18	/dev/stdin	CDS	54281655	54281827	.	-	1	gene_id "d349d497-c987-452a-8c4c-64f9d5c75b3b_ENSG00000091164.8"; transcript_id "d349d497-c987-452a-8c4c-64f9d5c75b3b_ENSG00000091164.8"; exon_number "3"; exon_id "d349d497-c987-452a-8c4c-64f9d5c75b3b_ENSG00000091164.8.3";
chr18	/dev/stdin	exon	54283476	54283545	.	-	.	gene_id "d349d497-c987-452a-8c4c-64f9d5c75b3b_ENSG00000091164.8"; transcript_id "d349d497-c987-452a-8c4c-64f9d5c75b3b_ENSG00000091164.8"; exon_number "4"; exon_id "d349d497-c987-452a-8c4c-64f9d5c75b3b_ENSG00000091164.8.4";
chr18	/dev/stdin	CDS	54283476	54283545	.	-	2	gene_id "d349d497-c987-452a-8c4c-64f9d5c75b3b_ENSG00000091164.8"; transcript_id "d349d497-c987-452a-8c4c-64f9d5c75b3b_ENSG00000091164.8"; exon_number "4"; exon_id "d349d497-c987-452a-8c4c-64f9d5c75b3b_ENSG00000091164.8.4";
chr18	/dev/stdin	exon	54285235	54285357	.	-	.	gene_id "d349d497-c987-452a-8c4c-64f9d5c75b3b_ENSG00000091164.8"; transcript_id "d349d497-c987-452a-8c4c-64f9d5c75b3b_ENSG00000091164.8"; exon_number "5"; exon_id "d349d497-c987-452a-8c4c-64f9d5c75b3b_ENSG00000091164.8.5";
chr18	/dev/stdin	CDS	54285235	54285357	.	-	2	gene_id "d349d497-c987-452a-8c4c-64f9d5c75b3b_ENSG00000091164.8"; transcript_id "d349d497-c987-452a-8c4c-64f9d5c75b3b_ENSG00000091164.8"; exon_number "5"; exon_id "d349d497-c987-452a-8c4c-64f9d5c75b3b_ENSG00000091164.8.5";
chr18	/dev/stdin	exon	54293592	54293688	.	-	.	gene_id "d349d497-c987-452a-8c4c-64f9d5c75b3b_ENSG00000091164.8"; transcript_id "d349d497-c987-452a-8c4c-64f9d5c75b3b_ENSG00000091164.8"; exon_number "6"; exon_id "d349d497-c987-452a-8c4c-64f9d5c75b3b_ENSG00000091164.8.6";
chr18	/dev/stdin	CDS	54293592	54293688	.	-	0	gene_id "d349d497-c987-452a-8c4c-64f9d5c75b3b_ENSG00000091164.8"; transcript_id "d349d497-c987-452a-8c4c-64f9d5c75b3b_ENSG00000091164.8"; exon_number "6"; exon_id "d349d497-c987-452a-8c4c-64f9d5c75b3b_ENSG00000091164.8.6";
chr18	/dev/stdin	exon	54305574	54305876	.	-	.	gene_id "d349d497-c987-452a-8c4c-64f9d5c75b3b_ENSG00000091164.8"; transcript_id "d349d497-c987-452a-8c4c-64f9d5c75b3b_ENSG00000091164.8"; exon_number "7"; exon_id "d349d497-c987-452a-8c4c-64f9d5c75b3b_ENSG00000091164.8.7";
chr18	/dev/stdin	CDS	54305574	54305876	.	-	0	gene_id "d349d497-c987-452a-8c4c-64f9d5c75b3b_ENSG00000091164.8"; transcript_id "d349d497-c987-452a-8c4c-64f9d5c75b3b_ENSG00000091164.8"; exon_number "7"; exon_id "d349d497-c987-452a-8c4c-64f9d5c75b3b_ENSG00000091164.8.7";
chr18	/dev/stdin	start_codon	54305874	54305876	.	-	0	gene_id "d349d497-c987-452a-8c4c-64f9d5c75b3b_ENSG00000091164.8"; transcript_id "d349d497-c987-452a-8c4c-64f9d5c75b3b_ENSG00000091164.8"; exon_number "7"; exon_id "d349d497-c987-452a-8c4c-64f9d5c75b3b_ENSG00000091164.8.7";
chr18	/dev/stdin	transcript	54270054	54305876	.	-	.	gene_id "814a4898-ef84-4cad-bf40-d17d6163ce54_ENSG00000091164.8"; transcript_id "814a4898-ef84-4cad-bf40-d17d6163ce54_ENSG00000091164.8";
chr18	/dev/stdin	exon	54270054	54270283	.	-	.	gene_id "814a4898-ef84-4cad-bf40-d17d6163ce54_ENSG00000091164.8"; transcript_id "814a4898-ef84-4cad-bf40-d17d6163ce54_ENSG00000091164.8"; exon_number "1"; exon_id "814a4898-ef84-4cad-bf40-d17d6163ce54_ENSG00000091164.8.1";
chr18	/dev/stdin	CDS	54270057	54270283	.	-	2	gene_id "814a4898-ef84-4cad-bf40-d17d6163ce54_ENSG00000091164.8"; transcript_id "814a4898-ef84-4cad-bf40-d17d6163ce54_ENSG00000091164.8"; exon_number "1"; exon_id "814a4898-ef84-4cad-bf40-d17d6163ce54_ENSG00000091164.8.1";
chr18	/dev/stdin	exon	54278224	54278328	.	-	.	gene_id "814a4898-ef84-4cad-bf40-d17d6163ce54_ENSG00000091164.8"; transcript_id "814a4898-ef84-4cad-bf40-d17d6163ce54_ENSG00000091164.8"; exon_number "2"; exon_id "814a4898-ef84-4cad-bf40-d17d6163ce54_ENSG00000091164.8.2";
chr18	/dev/stdin	CDS	54278224	54278328	.	-	2	gene_id "814a4898-ef84-4cad-bf40-d17d6163ce54_ENSG00000091164.8"; transcript_id "814a4898-ef84-4cad-bf40-d17d6163ce54_ENSG00000091164.8"; exon_number "2"; exon_id "814a4898-ef84-4cad-bf40-d17d6163ce54_ENSG00000091164.8.2";
chr18	/dev/stdin	exon	54281655	54281827	.	-	.	gene_id "814a4898-ef84-4cad-bf40-d17d6163ce54_ENSG00000091164.8"; transcript_id "814a4898-ef84-4cad-bf40-d17d6163ce54_ENSG00000091164.8"; exon_number "3"; exon_id "814a4898-ef84-4cad-bf40-d17d6163ce54_ENSG00000091164.8.3";
chr18	/dev/stdin	CDS	54281655	54281827	.	-	1	gene_id "814a4898-ef84-4cad-bf40-d17d6163ce54_ENSG00000091164.8"; transcript_id "814a4898-ef84-4cad-bf40-d17d6163ce54_ENSG00000091164.8"; exon_number "3"; exon_id "814a4898-ef84-4cad-bf40-d17d6163ce54_ENSG00000091164.8.3";
chr18	/dev/stdin	exon	54283476	54283545	.	-	.	gene_id "814a4898-ef84-4cad-bf40-d17d6163ce54_ENSG00000091164.8"; transcript_id "814a4898-ef84-4cad-bf40-d17d6163ce54_ENSG00000091164.8"; exon_number "4"; exon_id "814a4898-ef84-4cad-bf40-d17d6163ce54_ENSG00000091164.8.4";
chr18	/dev/stdin	CDS	54283476	54283545	.	-	2	gene_id "814a4898-ef84-4cad-bf40-d17d6163ce54_ENSG00000091164.8"; transcript_id "814a4898-ef84-4cad-bf40-d17d6163ce54_ENSG00000091164.8"; exon_number "4"; exon_id "814a4898-ef84-4cad-bf40-d17d6163ce54_ENSG00000091164.8.4";
chr18	/dev/stdin	exon	54285235	54285357	.	-	.	gene_id "814a4898-ef84-4cad-bf40-d17d6163ce54_ENSG00000091164.8"; transcript_id "814a4898-ef84-4cad-bf40-d17d6163ce54_ENSG00000091164.8"; exon_number "5"; exon_id "814a4898-ef84-4cad-bf40-d17d6163ce54_ENSG00000091164.8.5";
chr18	/dev/stdin	CDS	54285235	54285357	.	-	2	gene_id "814a4898-ef84-4cad-bf40-d17d6163ce54_ENSG00000091164.8"; transcript_id "814a4898-ef84-4cad-bf40-d17d6163ce54_ENSG00000091164.8"; exon_number "5"; exon_id "814a4898-ef84-4cad-bf40-d17d6163ce54_ENSG00000091164.8.5";
chr18	/dev/stdin	exon	54291519	54291692	.	-	.	gene_id "814a4898-ef84-4cad-bf40-d17d6163ce54_ENSG00000091164.8"; transcript_id "814a4898-ef84-4cad-bf40-d17d6163ce54_ENSG00000091164.8"; exon_number "6"; exon_id "814a4898-ef84-4cad-bf40-d17d6163ce54_ENSG00000091164.8.6";
chr18	/dev/stdin	CDS	54291519	54291692	.	-	2	gene_id "814a4898-ef84-4cad-bf40-d17d6163ce54_ENSG00000091164.8"; transcript_id "814a4898-ef84-4cad-bf40-d17d6163ce54_ENSG00000091164.8"; exon_number "6"; exon_id "814a4898-ef84-4cad-bf40-d17d6163ce54_ENSG00000091164.8.6";
chr18	/dev/stdin	exon	54293592	54293688	.	-	.	gene_id "814a4898-ef84-4cad-bf40-d17d6163ce54_ENSG00000091164.8"; transcript_id "814a4898-ef84-4cad-bf40-d17d6163ce54_ENSG00000091164.8"; exon_number "7"; exon_id "814a4898-ef84-4cad-bf40-d17d6163ce54_ENSG00000091164.8.7";
chr18	/dev/stdin	CDS	54293592	54293688	.	-	0	gene_id "814a4898-ef84-4cad-bf40-d17d6163ce54_ENSG00000091164.8"; transcript_id "814a4898-ef84-4cad-bf40-d17d6163ce54_ENSG00000091164.8"; exon_number "7"; exon_id "814a4898-ef84-4cad-bf40-d17d6163ce54_ENSG00000091164.8.7";
chr18	/dev/stdin	exon	54305574	54305876	.	-	.	gene_id "814a4898-ef84-4cad-bf40-d17d6163ce54_ENSG00000091164.8"; transcript_id "814a4898-ef84-4cad-bf40-d17d6163ce54_ENSG00000091164.8"; exon_number "8"; exon_id "814a4898-ef84-4cad-bf40-d17d6163ce54_ENSG00000091164.8.8";
chr18	/dev/stdin	CDS	54305574	54305876	.	-	0	gene_id "814a4898-ef84-4cad-bf40-d17d6163ce54_ENSG00000091164.8"; transcript_id "814a4898-ef84-4cad-bf40-d17d6163ce54_ENSG00000091164.8"; exon_number "8"; exon_id "814a4898-ef84-4cad-bf40-d17d6163ce54_ENSG00000091164.8.8";
chr18	/dev/stdin	start_codon	54305874	54305876	.	-	0	gene_id "814a4898-ef84-4cad-bf40-d17d6163ce54_ENSG00000091164.8"; transcript_id "814a4898-ef84-4cad-bf40-d17d6163ce54_ENSG00000091164.8"; exon_number "8"; exon_id "814a4898-ef84-4cad-bf40-d17d6163ce54_ENSG00000091164.8.8";
chr18	/dev/stdin	stop_codon	54270054	54270056	.	-	0	gene_id "814a4898-ef84-4cad-bf40-d17d6163ce54_ENSG00000091164.8"; transcript_id "814a4898-ef84-4cad-bf40-d17d6163ce54_ENSG00000091164.8"; exon_number "1"; exon_id "814a4898-ef84-4cad-bf40-d17d6163ce54_ENSG00000091164.8.1";
chr18	/dev/stdin	transcript	54270054	54305876	.	-	.	gene_id "40bc1fdf-640d-4023-95ae-b7dcee2ee234_ENSG00000091164.8"; transcript_id "40bc1fdf-640d-4023-95ae-b7dcee2ee234_ENSG00000091164.8";
chr18	/dev/stdin	exon	54270054	54270287	.	-	.	gene_id "40bc1fdf-640d-4023-95ae-b7dcee2ee234_ENSG00000091164.8"; transcript_id "40bc1fdf-640d-4023-95ae-b7dcee2ee234_ENSG00000091164.8"; exon_number "1"; exon_id "40bc1fdf-640d-4023-95ae-b7dcee2ee234_ENSG00000091164.8.1";
chr18	/dev/stdin	CDS	54270054	54270287	.	-	2	gene_id "40bc1fdf-640d-4023-95ae-b7dcee2ee234_ENSG00000091164.8"; transcript_id "40bc1fdf-640d-4023-95ae-b7dcee2ee234_ENSG00000091164.8"; exon_number "1"; exon_id "40bc1fdf-640d-4023-95ae-b7dcee2ee234_ENSG00000091164.8.1";
chr18	/dev/stdin	exon	54278224	54278328	.	-	.	gene_id "40bc1fdf-640d-4023-95ae-b7dcee2ee234_ENSG00000091164.8"; transcript_id "40bc1fdf-640d-4023-95ae-b7dcee2ee234_ENSG00000091164.8"; exon_number "2"; exon_id "40bc1fdf-640d-4023-95ae-b7dcee2ee234_ENSG00000091164.8.2";
chr18	/dev/stdin	CDS	54278224	54278328	.	-	2	gene_id "40bc1fdf-640d-4023-95ae-b7dcee2ee234_ENSG00000091164.8"; transcript_id "40bc1fdf-640d-4023-95ae-b7dcee2ee234_ENSG00000091164.8"; exon_number "2"; exon_id "40bc1fdf-640d-4023-95ae-b7dcee2ee234_ENSG00000091164.8.2";
chr18	/dev/stdin	exon	54281655	54281827	.	-	.	gene_id "40bc1fdf-640d-4023-95ae-b7dcee2ee234_ENSG00000091164.8"; transcript_id "40bc1fdf-640d-4023-95ae-b7dcee2ee234_ENSG00000091164.8"; exon_number "3"; exon_id "40bc1fdf-640d-4023-95ae-b7dcee2ee234_ENSG00000091164.8.3";
chr18	/dev/stdin	CDS	54281655	54281827	.	-	1	gene_id "40bc1fdf-640d-4023-95ae-b7dcee2ee234_ENSG00000091164.8"; transcript_id "40bc1fdf-640d-4023-95ae-b7dcee2ee234_ENSG00000091164.8"; exon_number "3"; exon_id "40bc1fdf-640d-4023-95ae-b7dcee2ee234_ENSG00000091164.8.3";
chr18	/dev/stdin	exon	54283476	54283545	.	-	.	gene_id "40bc1fdf-640d-4023-95ae-b7dcee2ee234_ENSG00000091164.8"; transcript_id "40bc1fdf-640d-4023-95ae-b7dcee2ee234_ENSG00000091164.8"; exon_number "4"; exon_id "40bc1fdf-640d-4023-95ae-b7dcee2ee234_ENSG00000091164.8.4";
chr18	/dev/stdin	CDS	54283476	54283545	.	-	2	gene_id "40bc1fdf-640d-4023-95ae-b7dcee2ee234_ENSG00000091164.8"; transcript_id "40bc1fdf-640d-4023-95ae-b7dcee2ee234_ENSG00000091164.8"; exon_number "4"; exon_id "40bc1fdf-640d-4023-95ae-b7dcee2ee234_ENSG00000091164.8.4";
chr18	/dev/stdin	exon	54285235	54285357	.	-	.	gene_id "40bc1fdf-640d-4023-95ae-b7dcee2ee234_ENSG00000091164.8"; transcript_id "40bc1fdf-640d-4023-95ae-b7dcee2ee234_ENSG00000091164.8"; exon_number "5"; exon_id "40bc1fdf-640d-4023-95ae-b7dcee2ee234_ENSG00000091164.8.5";
chr18	/dev/stdin	CDS	54285235	54285357	.	-	2	gene_id "40bc1fdf-640d-4023-95ae-b7dcee2ee234_ENSG00000091164.8"; transcript_id "40bc1fdf-640d-4023-95ae-b7dcee2ee234_ENSG00000091164.8"; exon_number "5"; exon_id "40bc1fdf-640d-4023-95ae-b7dcee2ee234_ENSG00000091164.8.5";
chr18	/dev/stdin	exon	54291519	54291692	.	-	.	gene_id "40bc1fdf-640d-4023-95ae-b7dcee2ee234_ENSG00000091164.8"; transcript_id "40bc1fdf-640d-4023-95ae-b7dcee2ee234_ENSG00000091164.8"; exon_number "6"; exon_id "40bc1fdf-640d-4023-95ae-b7dcee2ee234_ENSG00000091164.8.6";
chr18	/dev/stdin	CDS	54291519	54291692	.	-	2	gene_id "40bc1fdf-640d-4023-95ae-b7dcee2ee234_ENSG00000091164.8"; transcript_id "40bc1fdf-640d-4023-95ae-b7dcee2ee234_ENSG00000091164.8"; exon_number "6"; exon_id "40bc1fdf-640d-4023-95ae-b7dcee2ee234_ENSG00000091164.8.6";
chr18	/dev/stdin	exon	54293393	54293497	.	-	.	gene_id "40bc1fdf-640d-4023-95ae-b7dcee2ee234_ENSG00000091164.8"; transcript_id "40bc1fdf-640d-4023-95ae-b7dcee2ee234_ENSG00000091164.8"; exon_number "7"; exon_id "40bc1fdf-640d-4023-95ae-b7dcee2ee234_ENSG00000091164.8.7";
chr18	/dev/stdin	CDS	54293393	54293497	.	-	2	gene_id "40bc1fdf-640d-4023-95ae-b7dcee2ee234_ENSG00000091164.8"; transcript_id "40bc1fdf-640d-4023-95ae-b7dcee2ee234_ENSG00000091164.8"; exon_number "7"; exon_id "40bc1fdf-640d-4023-95ae-b7dcee2ee234_ENSG00000091164.8.7";
chr18	/dev/stdin	exon	54293592	54293688	.	-	.	gene_id "40bc1fdf-640d-4023-95ae-b7dcee2ee234_ENSG00000091164.8"; transcript_id "40bc1fdf-640d-4023-95ae-b7dcee2ee234_ENSG00000091164.8"; exon_number "8"; exon_id "40bc1fdf-640d-4023-95ae-b7dcee2ee234_ENSG00000091164.8.8";
chr18	/dev/stdin	CDS	54293592	54293688	.	-	0	gene_id "40bc1fdf-640d-4023-95ae-b7dcee2ee234_ENSG00000091164.8"; transcript_id "40bc1fdf-640d-4023-95ae-b7dcee2ee234_ENSG00000091164.8"; exon_number "8"; exon_id "40bc1fdf-640d-4023-95ae-b7dcee2ee234_ENSG00000091164.8.8";
chr18	/dev/stdin	exon	54305574	54305876	.	-	.	gene_id "40bc1fdf-640d-4023-95ae-b7dcee2ee234_ENSG00000091164.8"; transcript_id "40bc1fdf-640d-4023-95ae-b7dcee2ee234_ENSG00000091164.8"; exon_number "9"; exon_id "40bc1fdf-640d-4023-95ae-b7dcee2ee234_ENSG00000091164.8.9";
chr18	/dev/stdin	CDS	54305574	54305876	.	-	0	gene_id "40bc1fdf-640d-4023-95ae-b7dcee2ee234_ENSG00000091164.8"; transcript_id "40bc1fdf-640d-4023-95ae-b7dcee2ee234_ENSG00000091164.8"; exon_number "9"; exon_id "40bc1fdf-640d-4023-95ae-b7dcee2ee234_ENSG00000091164.8.9";
chr18	/dev/stdin	start_codon	54305874	54305876	.	-	0	gene_id "40bc1fdf-640d-4023-95ae-b7dcee2ee234_ENSG00000091164.8"; transcript_id "40bc1fdf-640d-4023-95ae-b7dcee2ee234_ENSG00000091164.8"; exon_number "9"; exon_id "40bc1fdf-640d-4023-95ae-b7dcee2ee234_ENSG00000091164.8.9";
chr18	/dev/stdin	transcript	54270054	54318359	.	-	.	gene_id "d569ca21-2252-42ab-b374-e601e0377c81_ENSG00000091164.8"; transcript_id "d569ca21-2252-42ab-b374-e601e0377c81_ENSG00000091164.8";
chr18	/dev/stdin	exon	54270054	54270287	.	-	.	gene_id "d569ca21-2252-42ab-b374-e601e0377c81_ENSG00000091164.8"; transcript_id "d569ca21-2252-42ab-b374-e601e0377c81_ENSG00000091164.8"; exon_number "1"; exon_id "d569ca21-2252-42ab-b374-e601e0377c81_ENSG00000091164.8.1";
chr18	/dev/stdin	CDS	54270054	54270287	.	-	1	gene_id "d569ca21-2252-42ab-b374-e601e0377c81_ENSG00000091164.8"; transcript_id "d569ca21-2252-42ab-b374-e601e0377c81_ENSG00000091164.8"; exon_number "1"; exon_id "d569ca21-2252-42ab-b374-e601e0377c81_ENSG00000091164.8.1";
chr18	/dev/stdin	exon	54278224	54278328	.	-	.	gene_id "d569ca21-2252-42ab-b374-e601e0377c81_ENSG00000091164.8"; transcript_id "d569ca21-2252-42ab-b374-e601e0377c81_ENSG00000091164.8"; exon_number "2"; exon_id "d569ca21-2252-42ab-b374-e601e0377c81_ENSG00000091164.8.2";
chr18	/dev/stdin	CDS	54278224	54278328	.	-	1	gene_id "d569ca21-2252-42ab-b374-e601e0377c81_ENSG00000091164.8"; transcript_id "d569ca21-2252-42ab-b374-e601e0377c81_ENSG00000091164.8"; exon_number "2"; exon_id "d569ca21-2252-42ab-b374-e601e0377c81_ENSG00000091164.8.2";
chr18	/dev/stdin	exon	54281655	54281827	.	-	.	gene_id "d569ca21-2252-42ab-b374-e601e0377c81_ENSG00000091164.8"; transcript_id "d569ca21-2252-42ab-b374-e601e0377c81_ENSG00000091164.8"; exon_number "3"; exon_id "d569ca21-2252-42ab-b374-e601e0377c81_ENSG00000091164.8.3";
chr18	/dev/stdin	CDS	54281655	54281827	.	-	0	gene_id "d569ca21-2252-42ab-b374-e601e0377c81_ENSG00000091164.8"; transcript_id "d569ca21-2252-42ab-b374-e601e0377c81_ENSG00000091164.8"; exon_number "3"; exon_id "d569ca21-2252-42ab-b374-e601e0377c81_ENSG00000091164.8.3";
chr18	/dev/stdin	exon	54283476	54283545	.	-	.	gene_id "d569ca21-2252-42ab-b374-e601e0377c81_ENSG00000091164.8"; transcript_id "d569ca21-2252-42ab-b374-e601e0377c81_ENSG00000091164.8"; exon_number "4"; exon_id "d569ca21-2252-42ab-b374-e601e0377c81_ENSG00000091164.8.4";
chr18	/dev/stdin	CDS	54283476	54283545	.	-	1	gene_id "d569ca21-2252-42ab-b374-e601e0377c81_ENSG00000091164.8"; transcript_id "d569ca21-2252-42ab-b374-e601e0377c81_ENSG00000091164.8"; exon_number "4"; exon_id "d569ca21-2252-42ab-b374-e601e0377c81_ENSG00000091164.8.4";
chr18	/dev/stdin	exon	54285235	54285357	.	-	.	gene_id "d569ca21-2252-42ab-b374-e601e0377c81_ENSG00000091164.8"; transcript_id "d569ca21-2252-42ab-b374-e601e0377c81_ENSG00000091164.8"; exon_number "5"; exon_id "d569ca21-2252-42ab-b374-e601e0377c81_ENSG00000091164.8.5";
chr18	/dev/stdin	CDS	54285235	54285357	.	-	1	gene_id "d569ca21-2252-42ab-b374-e601e0377c81_ENSG00000091164.8"; transcript_id "d569ca21-2252-42ab-b374-e601e0377c81_ENSG00000091164.8"; exon_number "5"; exon_id "d569ca21-2252-42ab-b374-e601e0377c81_ENSG00000091164.8.5";
chr18	/dev/stdin	exon	54291519	54291692	.	-	.	gene_id "d569ca21-2252-42ab-b374-e601e0377c81_ENSG00000091164.8"; transcript_id "d569ca21-2252-42ab-b374-e601e0377c81_ENSG00000091164.8"; exon_number "6"; exon_id "d569ca21-2252-42ab-b374-e601e0377c81_ENSG00000091164.8.6";
chr18	/dev/stdin	CDS	54291519	54291692	.	-	1	gene_id "d569ca21-2252-42ab-b374-e601e0377c81_ENSG00000091164.8"; transcript_id "d569ca21-2252-42ab-b374-e601e0377c81_ENSG00000091164.8"; exon_number "6"; exon_id "d569ca21-2252-42ab-b374-e601e0377c81_ENSG00000091164.8.6";
chr18	/dev/stdin	exon	54293592	54293688	.	-	.	gene_id "d569ca21-2252-42ab-b374-e601e0377c81_ENSG00000091164.8"; transcript_id "d569ca21-2252-42ab-b374-e601e0377c81_ENSG00000091164.8"; exon_number "7"; exon_id "d569ca21-2252-42ab-b374-e601e0377c81_ENSG00000091164.8.7";
chr18	/dev/stdin	CDS	54293592	54293688	.	-	2	gene_id "d569ca21-2252-42ab-b374-e601e0377c81_ENSG00000091164.8"; transcript_id "d569ca21-2252-42ab-b374-e601e0377c81_ENSG00000091164.8"; exon_number "7"; exon_id "d569ca21-2252-42ab-b374-e601e0377c81_ENSG00000091164.8.7";
chr18	/dev/stdin	exon	54314680	54314766	.	-	.	gene_id "d569ca21-2252-42ab-b374-e601e0377c81_ENSG00000091164.8"; transcript_id "d569ca21-2252-42ab-b374-e601e0377c81_ENSG00000091164.8"; exon_number "8"; exon_id "d569ca21-2252-42ab-b374-e601e0377c81_ENSG00000091164.8.8";
chr18	/dev/stdin	CDS	54314680	54314766	.	-	2	gene_id "d569ca21-2252-42ab-b374-e601e0377c81_ENSG00000091164.8"; transcript_id "d569ca21-2252-42ab-b374-e601e0377c81_ENSG00000091164.8"; exon_number "8"; exon_id "d569ca21-2252-42ab-b374-e601e0377c81_ENSG00000091164.8.8";
chr18	/dev/stdin	exon	54318248	54318359	.	-	.	gene_id "d569ca21-2252-42ab-b374-e601e0377c81_ENSG00000091164.8"; transcript_id "d569ca21-2252-42ab-b374-e601e0377c81_ENSG00000091164.8"; exon_number "9"; exon_id "d569ca21-2252-42ab-b374-e601e0377c81_ENSG00000091164.8.9";
chr18	/dev/stdin	CDS	54318248	54318359	.	-	0	gene_id "d569ca21-2252-42ab-b374-e601e0377c81_ENSG00000091164.8"; transcript_id "d569ca21-2252-42ab-b374-e601e0377c81_ENSG00000091164.8"; exon_number "9"; exon_id "d569ca21-2252-42ab-b374-e601e0377c81_ENSG00000091164.8.9";
chr18	/dev/stdin	start_codon	54318357	54318359	.	-	0	gene_id "d569ca21-2252-42ab-b374-e601e0377c81_ENSG00000091164.8"; transcript_id "d569ca21-2252-42ab-b374-e601e0377c81_ENSG00000091164.8"; exon_number "9"; exon_id "d569ca21-2252-42ab-b374-e601e0377c81_ENSG00000091164.8.9";
chr18	/dev/stdin	transcript	54270054	54318359	.	-	.	gene_id "ENST00000590954.1_ENSG00000091164.8"; transcript_id "ENST00000590954.1_ENSG00000091164.8";
chr18	/dev/stdin	exon	54270054	54270287	.	-	.	gene_id "ENST00000590954.1_ENSG00000091164.8"; transcript_id "ENST00000590954.1_ENSG00000091164.8"; exon_number "1"; exon_id "ENST00000590954.1_ENSG00000091164.8.1";
chr18	/dev/stdin	CDS	54270057	54270287	.	-	0	gene_id "ENST00000590954.1_ENSG00000091164.8"; transcript_id "ENST00000590954.1_ENSG00000091164.8"; exon_number "1"; exon_id "ENST00000590954.1_ENSG00000091164.8.1";
chr18	/dev/stdin	exon	54278224	54278328	.	-	.	gene_id "ENST00000590954.1_ENSG00000091164.8"; transcript_id "ENST00000590954.1_ENSG00000091164.8"; exon_number "2"; exon_id "ENST00000590954.1_ENSG00000091164.8.2";
chr18	/dev/stdin	CDS	54278224	54278328	.	-	0	gene_id "ENST00000590954.1_ENSG00000091164.8"; transcript_id "ENST00000590954.1_ENSG00000091164.8"; exon_number "2"; exon_id "ENST00000590954.1_ENSG00000091164.8.2";
chr18	/dev/stdin	exon	54281655	54281827	.	-	.	gene_id "ENST00000590954.1_ENSG00000091164.8"; transcript_id "ENST00000590954.1_ENSG00000091164.8"; exon_number "3"; exon_id "ENST00000590954.1_ENSG00000091164.8.3";
chr18	/dev/stdin	CDS	54281655	54281827	.	-	2	gene_id "ENST00000590954.1_ENSG00000091164.8"; transcript_id "ENST00000590954.1_ENSG00000091164.8"; exon_number "3"; exon_id "ENST00000590954.1_ENSG00000091164.8.3";
chr18	/dev/stdin	exon	54283476	54283545	.	-	.	gene_id "ENST00000590954.1_ENSG00000091164.8"; transcript_id "ENST00000590954.1_ENSG00000091164.8"; exon_number "4"; exon_id "ENST00000590954.1_ENSG00000091164.8.4";
chr18	/dev/stdin	CDS	54283476	54283545	.	-	0	gene_id "ENST00000590954.1_ENSG00000091164.8"; transcript_id "ENST00000590954.1_ENSG00000091164.8"; exon_number "4"; exon_id "ENST00000590954.1_ENSG00000091164.8.4";
chr18	/dev/stdin	exon	54285235	54285357	.	-	.	gene_id "ENST00000590954.1_ENSG00000091164.8"; transcript_id "ENST00000590954.1_ENSG00000091164.8"; exon_number "5"; exon_id "ENST00000590954.1_ENSG00000091164.8.5";
chr18	/dev/stdin	CDS	54285235	54285357	.	-	0	gene_id "ENST00000590954.1_ENSG00000091164.8"; transcript_id "ENST00000590954.1_ENSG00000091164.8"; exon_number "5"; exon_id "ENST00000590954.1_ENSG00000091164.8.5";
chr18	/dev/stdin	exon	54291519	54291692	.	-	.	gene_id "ENST00000590954.1_ENSG00000091164.8"; transcript_id "ENST00000590954.1_ENSG00000091164.8"; exon_number "6"; exon_id "ENST00000590954.1_ENSG00000091164.8.6";
chr18	/dev/stdin	CDS	54291519	54291692	.	-	0	gene_id "ENST00000590954.1_ENSG00000091164.8"; transcript_id "ENST00000590954.1_ENSG00000091164.8"; exon_number "6"; exon_id "ENST00000590954.1_ENSG00000091164.8.6";
chr18	/dev/stdin	exon	54293592	54293688	.	-	.	gene_id "ENST00000590954.1_ENSG00000091164.8"; transcript_id "ENST00000590954.1_ENSG00000091164.8"; exon_number "7"; exon_id "ENST00000590954.1_ENSG00000091164.8.7";
chr18	/dev/stdin	CDS	54293592	54293688	.	-	1	gene_id "ENST00000590954.1_ENSG00000091164.8"; transcript_id "ENST00000590954.1_ENSG00000091164.8"; exon_number "7"; exon_id "ENST00000590954.1_ENSG00000091164.8.7";
chr18	/dev/stdin	exon	54305574	54305736	.	-	.	gene_id "ENST00000590954.1_ENSG00000091164.8"; transcript_id "ENST00000590954.1_ENSG00000091164.8"; exon_number "8"; exon_id "ENST00000590954.1_ENSG00000091164.8.8";
chr18	/dev/stdin	CDS	54305574	54305736	.	-	2	gene_id "ENST00000590954.1_ENSG00000091164.8"; transcript_id "ENST00000590954.1_ENSG00000091164.8"; exon_number "8"; exon_id "ENST00000590954.1_ENSG00000091164.8.8";
chr18	/dev/stdin	exon	54314680	54314766	.	-	.	gene_id "ENST00000590954.1_ENSG00000091164.8"; transcript_id "ENST00000590954.1_ENSG00000091164.8"; exon_number "9"; exon_id "ENST00000590954.1_ENSG00000091164.8.9";
chr18	/dev/stdin	CDS	54314680	54314766	.	-	2	gene_id "ENST00000590954.1_ENSG00000091164.8"; transcript_id "ENST00000590954.1_ENSG00000091164.8"; exon_number "9"; exon_id "ENST00000590954.1_ENSG00000091164.8.9";
chr18	/dev/stdin	exon	54318248	54318359	.	-	.	gene_id "ENST00000590954.1_ENSG00000091164.8"; transcript_id "ENST00000590954.1_ENSG00000091164.8"; exon_number "10"; exon_id "ENST00000590954.1_ENSG00000091164.8.10";
chr18	/dev/stdin	CDS	54318248	54318359	.	-	0	gene_id "ENST00000590954.1_ENSG00000091164.8"; transcript_id "ENST00000590954.1_ENSG00000091164.8"; exon_number "10"; exon_id "ENST00000590954.1_ENSG00000091164.8.10";
chr18	/dev/stdin	start_codon	54318357	54318359	.	-	0	gene_id "ENST00000590954.1_ENSG00000091164.8"; transcript_id "ENST00000590954.1_ENSG00000091164.8"; exon_number "10"; exon_id "ENST00000590954.1_ENSG00000091164.8.10";
chr18	/dev/stdin	stop_codon	54270054	54270056	.	-	0	gene_id "ENST00000590954.1_ENSG00000091164.8"; transcript_id "ENST00000590954.1_ENSG00000091164.8"; exon_number "1"; exon_id "ENST00000590954.1_ENSG00000091164.8.1";
chr18	/dev/stdin	transcript	54270054	54305876	.	-	.	gene_id "710d5b1a-19a1-4b95-b089-bf16c58cc9a4_ENSG00000091164.8"; transcript_id "710d5b1a-19a1-4b95-b089-bf16c58cc9a4_ENSG00000091164.8";
chr18	/dev/stdin	exon	54270054	54270287	.	-	.	gene_id "710d5b1a-19a1-4b95-b089-bf16c58cc9a4_ENSG00000091164.8"; transcript_id "710d5b1a-19a1-4b95-b089-bf16c58cc9a4_ENSG00000091164.8"; exon_number "1"; exon_id "710d5b1a-19a1-4b95-b089-bf16c58cc9a4_ENSG00000091164.8.1";
chr18	/dev/stdin	CDS	54270057	54270287	.	-	0	gene_id "710d5b1a-19a1-4b95-b089-bf16c58cc9a4_ENSG00000091164.8"; transcript_id "710d5b1a-19a1-4b95-b089-bf16c58cc9a4_ENSG00000091164.8"; exon_number "1"; exon_id "710d5b1a-19a1-4b95-b089-bf16c58cc9a4_ENSG00000091164.8.1";
chr18	/dev/stdin	exon	54278224	54278328	.	-	.	gene_id "710d5b1a-19a1-4b95-b089-bf16c58cc9a4_ENSG00000091164.8"; transcript_id "710d5b1a-19a1-4b95-b089-bf16c58cc9a4_ENSG00000091164.8"; exon_number "2"; exon_id "710d5b1a-19a1-4b95-b089-bf16c58cc9a4_ENSG00000091164.8.2";
chr18	/dev/stdin	CDS	54278224	54278328	.	-	0	gene_id "710d5b1a-19a1-4b95-b089-bf16c58cc9a4_ENSG00000091164.8"; transcript_id "710d5b1a-19a1-4b95-b089-bf16c58cc9a4_ENSG00000091164.8"; exon_number "2"; exon_id "710d5b1a-19a1-4b95-b089-bf16c58cc9a4_ENSG00000091164.8.2";
chr18	/dev/stdin	exon	54281655	54281827	.	-	.	gene_id "710d5b1a-19a1-4b95-b089-bf16c58cc9a4_ENSG00000091164.8"; transcript_id "710d5b1a-19a1-4b95-b089-bf16c58cc9a4_ENSG00000091164.8"; exon_number "3"; exon_id "710d5b1a-19a1-4b95-b089-bf16c58cc9a4_ENSG00000091164.8.3";
chr18	/dev/stdin	CDS	54281655	54281827	.	-	2	gene_id "710d5b1a-19a1-4b95-b089-bf16c58cc9a4_ENSG00000091164.8"; transcript_id "710d5b1a-19a1-4b95-b089-bf16c58cc9a4_ENSG00000091164.8"; exon_number "3"; exon_id "710d5b1a-19a1-4b95-b089-bf16c58cc9a4_ENSG00000091164.8.3";
chr18	/dev/stdin	exon	54285235	54285357	.	-	.	gene_id "710d5b1a-19a1-4b95-b089-bf16c58cc9a4_ENSG00000091164.8"; transcript_id "710d5b1a-19a1-4b95-b089-bf16c58cc9a4_ENSG00000091164.8"; exon_number "4"; exon_id "710d5b1a-19a1-4b95-b089-bf16c58cc9a4_ENSG00000091164.8.4";
chr18	/dev/stdin	CDS	54285235	54285357	.	-	2	gene_id "710d5b1a-19a1-4b95-b089-bf16c58cc9a4_ENSG00000091164.8"; transcript_id "710d5b1a-19a1-4b95-b089-bf16c58cc9a4_ENSG00000091164.8"; exon_number "4"; exon_id "710d5b1a-19a1-4b95-b089-bf16c58cc9a4_ENSG00000091164.8.4";
chr18	/dev/stdin	exon	54291519	54291692	.	-	.	gene_id "710d5b1a-19a1-4b95-b089-bf16c58cc9a4_ENSG00000091164.8"; transcript_id "710d5b1a-19a1-4b95-b089-bf16c58cc9a4_ENSG00000091164.8"; exon_number "5"; exon_id "710d5b1a-19a1-4b95-b089-bf16c58cc9a4_ENSG00000091164.8.5";
chr18	/dev/stdin	CDS	54291519	54291692	.	-	2	gene_id "710d5b1a-19a1-4b95-b089-bf16c58cc9a4_ENSG00000091164.8"; transcript_id "710d5b1a-19a1-4b95-b089-bf16c58cc9a4_ENSG00000091164.8"; exon_number "5"; exon_id "710d5b1a-19a1-4b95-b089-bf16c58cc9a4_ENSG00000091164.8.5";
chr18	/dev/stdin	exon	54293592	54293688	.	-	.	gene_id "710d5b1a-19a1-4b95-b089-bf16c58cc9a4_ENSG00000091164.8"; transcript_id "710d5b1a-19a1-4b95-b089-bf16c58cc9a4_ENSG00000091164.8"; exon_number "6"; exon_id "710d5b1a-19a1-4b95-b089-bf16c58cc9a4_ENSG00000091164.8.6";
chr18	/dev/stdin	CDS	54293592	54293688	.	-	0	gene_id "710d5b1a-19a1-4b95-b089-bf16c58cc9a4_ENSG00000091164.8"; transcript_id "710d5b1a-19a1-4b95-b089-bf16c58cc9a4_ENSG00000091164.8"; exon_number "6"; exon_id "710d5b1a-19a1-4b95-b089-bf16c58cc9a4_ENSG00000091164.8.6";
chr18	/dev/stdin	exon	54305574	54305876	.	-	.	gene_id "710d5b1a-19a1-4b95-b089-bf16c58cc9a4_ENSG00000091164.8"; transcript_id "710d5b1a-19a1-4b95-b089-bf16c58cc9a4_ENSG00000091164.8"; exon_number "7"; exon_id "710d5b1a-19a1-4b95-b089-bf16c58cc9a4_ENSG00000091164.8.7";
chr18	/dev/stdin	CDS	54305574	54305876	.	-	0	gene_id "710d5b1a-19a1-4b95-b089-bf16c58cc9a4_ENSG00000091164.8"; transcript_id "710d5b1a-19a1-4b95-b089-bf16c58cc9a4_ENSG00000091164.8"; exon_number "7"; exon_id "710d5b1a-19a1-4b95-b089-bf16c58cc9a4_ENSG00000091164.8.7";
chr18	/dev/stdin	start_codon	54305874	54305876	.	-	0	gene_id "710d5b1a-19a1-4b95-b089-bf16c58cc9a4_ENSG00000091164.8"; transcript_id "710d5b1a-19a1-4b95-b089-bf16c58cc9a4_ENSG00000091164.8"; exon_number "7"; exon_id "710d5b1a-19a1-4b95-b089-bf16c58cc9a4_ENSG00000091164.8.7";
chr18	/dev/stdin	stop_codon	54270054	54270056	.	-	0	gene_id "710d5b1a-19a1-4b95-b089-bf16c58cc9a4_ENSG00000091164.8"; transcript_id "710d5b1a-19a1-4b95-b089-bf16c58cc9a4_ENSG00000091164.8"; exon_number "1"; exon_id "710d5b1a-19a1-4b95-b089-bf16c58cc9a4_ENSG00000091164.8.1";
chr18	/dev/stdin	transcript	55215516	55247431	.	-	.	gene_id "f75cd4da-fe56-4a83-9c71-7a1d27980292_ENSG00000066926.6"; transcript_id "f75cd4da-fe56-4a83-9c71-7a1d27980292_ENSG00000066926.6";
chr18	/dev/stdin	exon	55215516	55218078	.	-	.	gene_id "f75cd4da-fe56-4a83-9c71-7a1d27980292_ENSG00000066926.6"; transcript_id "f75cd4da-fe56-4a83-9c71-7a1d27980292_ENSG00000066926.6"; exon_number "1"; exon_id "f75cd4da-fe56-4a83-9c71-7a1d27980292_ENSG00000066926.6.1";
chr18	/dev/stdin	CDS	55215519	55218078	.	-	1	gene_id "f75cd4da-fe56-4a83-9c71-7a1d27980292_ENSG00000066926.6"; transcript_id "f75cd4da-fe56-4a83-9c71-7a1d27980292_ENSG00000066926.6"; exon_number "1"; exon_id "f75cd4da-fe56-4a83-9c71-7a1d27980292_ENSG00000066926.6.1";
chr18	/dev/stdin	exon	55218547	55218606	.	-	.	gene_id "f75cd4da-fe56-4a83-9c71-7a1d27980292_ENSG00000066926.6"; transcript_id "f75cd4da-fe56-4a83-9c71-7a1d27980292_ENSG00000066926.6"; exon_number "2"; exon_id "f75cd4da-fe56-4a83-9c71-7a1d27980292_ENSG00000066926.6.2";
chr18	/dev/stdin	CDS	55218547	55218606	.	-	1	gene_id "f75cd4da-fe56-4a83-9c71-7a1d27980292_ENSG00000066926.6"; transcript_id "f75cd4da-fe56-4a83-9c71-7a1d27980292_ENSG00000066926.6"; exon_number "2"; exon_id "f75cd4da-fe56-4a83-9c71-7a1d27980292_ENSG00000066926.6.2";
chr18	/dev/stdin	exon	55221492	55221656	.	-	.	gene_id "f75cd4da-fe56-4a83-9c71-7a1d27980292_ENSG00000066926.6"; transcript_id "f75cd4da-fe56-4a83-9c71-7a1d27980292_ENSG00000066926.6"; exon_number "3"; exon_id "f75cd4da-fe56-4a83-9c71-7a1d27980292_ENSG00000066926.6.3";
chr18	/dev/stdin	CDS	55221492	55221656	.	-	1	gene_id "f75cd4da-fe56-4a83-9c71-7a1d27980292_ENSG00000066926.6"; transcript_id "f75cd4da-fe56-4a83-9c71-7a1d27980292_ENSG00000066926.6"; exon_number "3"; exon_id "f75cd4da-fe56-4a83-9c71-7a1d27980292_ENSG00000066926.6.3";
chr18	/dev/stdin	exon	55222077	55222184	.	-	.	gene_id "f75cd4da-fe56-4a83-9c71-7a1d27980292_ENSG00000066926.6"; transcript_id "f75cd4da-fe56-4a83-9c71-7a1d27980292_ENSG00000066926.6"; exon_number "4"; exon_id "f75cd4da-fe56-4a83-9c71-7a1d27980292_ENSG00000066926.6.4";
chr18	/dev/stdin	CDS	55222077	55222184	.	-	1	gene_id "f75cd4da-fe56-4a83-9c71-7a1d27980292_ENSG00000066926.6"; transcript_id "f75cd4da-fe56-4a83-9c71-7a1d27980292_ENSG00000066926.6"; exon_number "4"; exon_id "f75cd4da-fe56-4a83-9c71-7a1d27980292_ENSG00000066926.6.4";
chr18	/dev/stdin	exon	55226377	55226475	.	-	.	gene_id "f75cd4da-fe56-4a83-9c71-7a1d27980292_ENSG00000066926.6"; transcript_id "f75cd4da-fe56-4a83-9c71-7a1d27980292_ENSG00000066926.6"; exon_number "5"; exon_id "f75cd4da-fe56-4a83-9c71-7a1d27980292_ENSG00000066926.6.5";
chr18	/dev/stdin	CDS	55226377	55226475	.	-	1	gene_id "f75cd4da-fe56-4a83-9c71-7a1d27980292_ENSG00000066926.6"; transcript_id "f75cd4da-fe56-4a83-9c71-7a1d27980292_ENSG00000066926.6"; exon_number "5"; exon_id "f75cd4da-fe56-4a83-9c71-7a1d27980292_ENSG00000066926.6.5";
chr18	/dev/stdin	exon	55230106	55230212	.	-	.	gene_id "f75cd4da-fe56-4a83-9c71-7a1d27980292_ENSG00000066926.6"; transcript_id "f75cd4da-fe56-4a83-9c71-7a1d27980292_ENSG00000066926.6"; exon_number "6"; exon_id "f75cd4da-fe56-4a83-9c71-7a1d27980292_ENSG00000066926.6.6";
chr18	/dev/stdin	CDS	55230106	55230212	.	-	0	gene_id "f75cd4da-fe56-4a83-9c71-7a1d27980292_ENSG00000066926.6"; transcript_id "f75cd4da-fe56-4a83-9c71-7a1d27980292_ENSG00000066926.6"; exon_number "6"; exon_id "f75cd4da-fe56-4a83-9c71-7a1d27980292_ENSG00000066926.6.6";
chr18	/dev/stdin	exon	55233679	55233813	.	-	.	gene_id "f75cd4da-fe56-4a83-9c71-7a1d27980292_ENSG00000066926.6"; transcript_id "f75cd4da-fe56-4a83-9c71-7a1d27980292_ENSG00000066926.6"; exon_number "7"; exon_id "f75cd4da-fe56-4a83-9c71-7a1d27980292_ENSG00000066926.6.7";
chr18	/dev/stdin	CDS	55233679	55233813	.	-	0	gene_id "f75cd4da-fe56-4a83-9c71-7a1d27980292_ENSG00000066926.6"; transcript_id "f75cd4da-fe56-4a83-9c71-7a1d27980292_ENSG00000066926.6"; exon_number "7"; exon_id "f75cd4da-fe56-4a83-9c71-7a1d27980292_ENSG00000066926.6.7";
chr18	/dev/stdin	exon	55238624	55238772	.	-	.	gene_id "f75cd4da-fe56-4a83-9c71-7a1d27980292_ENSG00000066926.6"; transcript_id "f75cd4da-fe56-4a83-9c71-7a1d27980292_ENSG00000066926.6"; exon_number "8"; exon_id "f75cd4da-fe56-4a83-9c71-7a1d27980292_ENSG00000066926.6.8";
chr18	/dev/stdin	CDS	55238624	55238772	.	-	2	gene_id "f75cd4da-fe56-4a83-9c71-7a1d27980292_ENSG00000066926.6"; transcript_id "f75cd4da-fe56-4a83-9c71-7a1d27980292_ENSG00000066926.6"; exon_number "8"; exon_id "f75cd4da-fe56-4a83-9c71-7a1d27980292_ENSG00000066926.6.8";
chr18	/dev/stdin	exon	55240478	55240597	.	-	.	gene_id "f75cd4da-fe56-4a83-9c71-7a1d27980292_ENSG00000066926.6"; transcript_id "f75cd4da-fe56-4a83-9c71-7a1d27980292_ENSG00000066926.6"; exon_number "9"; exon_id "f75cd4da-fe56-4a83-9c71-7a1d27980292_ENSG00000066926.6.9";
chr18	/dev/stdin	CDS	55240478	55240597	.	-	2	gene_id "f75cd4da-fe56-4a83-9c71-7a1d27980292_ENSG00000066926.6"; transcript_id "f75cd4da-fe56-4a83-9c71-7a1d27980292_ENSG00000066926.6"; exon_number "9"; exon_id "f75cd4da-fe56-4a83-9c71-7a1d27980292_ENSG00000066926.6.9";
chr18	/dev/stdin	exon	55247287	55247431	.	-	.	gene_id "f75cd4da-fe56-4a83-9c71-7a1d27980292_ENSG00000066926.6"; transcript_id "f75cd4da-fe56-4a83-9c71-7a1d27980292_ENSG00000066926.6"; exon_number "10"; exon_id "f75cd4da-fe56-4a83-9c71-7a1d27980292_ENSG00000066926.6.10";
chr18	/dev/stdin	CDS	55247287	55247431	.	-	0	gene_id "f75cd4da-fe56-4a83-9c71-7a1d27980292_ENSG00000066926.6"; transcript_id "f75cd4da-fe56-4a83-9c71-7a1d27980292_ENSG00000066926.6"; exon_number "10"; exon_id "f75cd4da-fe56-4a83-9c71-7a1d27980292_ENSG00000066926.6.10";
chr18	/dev/stdin	start_codon	55247429	55247431	.	-	0	gene_id "f75cd4da-fe56-4a83-9c71-7a1d27980292_ENSG00000066926.6"; transcript_id "f75cd4da-fe56-4a83-9c71-7a1d27980292_ENSG00000066926.6"; exon_number "10"; exon_id "f75cd4da-fe56-4a83-9c71-7a1d27980292_ENSG00000066926.6.10";
chr18	/dev/stdin	stop_codon	55215516	55215518	.	-	0	gene_id "f75cd4da-fe56-4a83-9c71-7a1d27980292_ENSG00000066926.6"; transcript_id "f75cd4da-fe56-4a83-9c71-7a1d27980292_ENSG00000066926.6"; exon_number "1"; exon_id "f75cd4da-fe56-4a83-9c71-7a1d27980292_ENSG00000066926.6.1";
chr18	/dev/stdin	transcript	55217024	55253886	.	-	.	gene_id "ENST00000262093.5-1_ENSG00000066926.6"; transcript_id "ENST00000262093.5-1_ENSG00000066926.6";
chr18	/dev/stdin	exon	55217024	55218078	.	-	.	gene_id "ENST00000262093.5-1_ENSG00000066926.6"; transcript_id "ENST00000262093.5-1_ENSG00000066926.6"; exon_number "1"; exon_id "ENST00000262093.5-1_ENSG00000066926.6.1";
chr18	/dev/stdin	CDS	55217027	55218078	.	-	2	gene_id "ENST00000262093.5-1_ENSG00000066926.6"; transcript_id "ENST00000262093.5-1_ENSG00000066926.6"; exon_number "1"; exon_id "ENST00000262093.5-1_ENSG00000066926.6.1";
chr18	/dev/stdin	exon	55218547	55218606	.	-	.	gene_id "ENST00000262093.5-1_ENSG00000066926.6"; transcript_id "ENST00000262093.5-1_ENSG00000066926.6"; exon_number "2"; exon_id "ENST00000262093.5-1_ENSG00000066926.6.2";
chr18	/dev/stdin	CDS	55218547	55218606	.	-	2	gene_id "ENST00000262093.5-1_ENSG00000066926.6"; transcript_id "ENST00000262093.5-1_ENSG00000066926.6"; exon_number "2"; exon_id "ENST00000262093.5-1_ENSG00000066926.6.2";
chr18	/dev/stdin	exon	55221492	55221656	.	-	.	gene_id "ENST00000262093.5-1_ENSG00000066926.6"; transcript_id "ENST00000262093.5-1_ENSG00000066926.6"; exon_number "3"; exon_id "ENST00000262093.5-1_ENSG00000066926.6.3";
chr18	/dev/stdin	CDS	55221492	55221656	.	-	2	gene_id "ENST00000262093.5-1_ENSG00000066926.6"; transcript_id "ENST00000262093.5-1_ENSG00000066926.6"; exon_number "3"; exon_id "ENST00000262093.5-1_ENSG00000066926.6.3";
chr18	/dev/stdin	exon	55222077	55222184	.	-	.	gene_id "ENST00000262093.5-1_ENSG00000066926.6"; transcript_id "ENST00000262093.5-1_ENSG00000066926.6"; exon_number "4"; exon_id "ENST00000262093.5-1_ENSG00000066926.6.4";
chr18	/dev/stdin	CDS	55222077	55222184	.	-	2	gene_id "ENST00000262093.5-1_ENSG00000066926.6"; transcript_id "ENST00000262093.5-1_ENSG00000066926.6"; exon_number "4"; exon_id "ENST00000262093.5-1_ENSG00000066926.6.4";
chr18	/dev/stdin	exon	55226377	55226475	.	-	.	gene_id "ENST00000262093.5-1_ENSG00000066926.6"; transcript_id "ENST00000262093.5-1_ENSG00000066926.6"; exon_number "5"; exon_id "ENST00000262093.5-1_ENSG00000066926.6.5";
chr18	/dev/stdin	CDS	55226377	55226475	.	-	2	gene_id "ENST00000262093.5-1_ENSG00000066926.6"; transcript_id "ENST00000262093.5-1_ENSG00000066926.6"; exon_number "5"; exon_id "ENST00000262093.5-1_ENSG00000066926.6.5";
chr18	/dev/stdin	exon	55230106	55230212	.	-	.	gene_id "ENST00000262093.5-1_ENSG00000066926.6"; transcript_id "ENST00000262093.5-1_ENSG00000066926.6"; exon_number "6"; exon_id "ENST00000262093.5-1_ENSG00000066926.6.6";
chr18	/dev/stdin	CDS	55230106	55230212	.	-	1	gene_id "ENST00000262093.5-1_ENSG00000066926.6"; transcript_id "ENST00000262093.5-1_ENSG00000066926.6"; exon_number "6"; exon_id "ENST00000262093.5-1_ENSG00000066926.6.6";
chr18	/dev/stdin	exon	55233679	55233813	.	-	.	gene_id "ENST00000262093.5-1_ENSG00000066926.6"; transcript_id "ENST00000262093.5-1_ENSG00000066926.6"; exon_number "7"; exon_id "ENST00000262093.5-1_ENSG00000066926.6.7";
chr18	/dev/stdin	CDS	55233679	55233813	.	-	1	gene_id "ENST00000262093.5-1_ENSG00000066926.6"; transcript_id "ENST00000262093.5-1_ENSG00000066926.6"; exon_number "7"; exon_id "ENST00000262093.5-1_ENSG00000066926.6.7";
chr18	/dev/stdin	exon	55238624	55238772	.	-	.	gene_id "ENST00000262093.5-1_ENSG00000066926.6"; transcript_id "ENST00000262093.5-1_ENSG00000066926.6"; exon_number "8"; exon_id "ENST00000262093.5-1_ENSG00000066926.6.8";
chr18	/dev/stdin	CDS	55238624	55238772	.	-	0	gene_id "ENST00000262093.5-1_ENSG00000066926.6"; transcript_id "ENST00000262093.5-1_ENSG00000066926.6"; exon_number "8"; exon_id "ENST00000262093.5-1_ENSG00000066926.6.8";
chr18	/dev/stdin	exon	55240478	55240597	.	-	.	gene_id "ENST00000262093.5-1_ENSG00000066926.6"; transcript_id "ENST00000262093.5-1_ENSG00000066926.6"; exon_number "9"; exon_id "ENST00000262093.5-1_ENSG00000066926.6.9";
chr18	/dev/stdin	CDS	55240478	55240597	.	-	0	gene_id "ENST00000262093.5-1_ENSG00000066926.6"; transcript_id "ENST00000262093.5-1_ENSG00000066926.6"; exon_number "9"; exon_id "ENST00000262093.5-1_ENSG00000066926.6.9";
chr18	/dev/stdin	exon	55247305	55247431	.	-	.	gene_id "ENST00000262093.5-1_ENSG00000066926.6"; transcript_id "ENST00000262093.5-1_ENSG00000066926.6"; exon_number "10"; exon_id "ENST00000262093.5-1_ENSG00000066926.6.10";
chr18	/dev/stdin	CDS	55247305	55247431	.	-	1	gene_id "ENST00000262093.5-1_ENSG00000066926.6"; transcript_id "ENST00000262093.5-1_ENSG00000066926.6"; exon_number "10"; exon_id "ENST00000262093.5-1_ENSG00000066926.6.10";
chr18	/dev/stdin	exon	55253786	55253886	.	-	.	gene_id "ENST00000262093.5-1_ENSG00000066926.6"; transcript_id "ENST00000262093.5-1_ENSG00000066926.6"; exon_number "11"; exon_id "ENST00000262093.5-1_ENSG00000066926.6.11";
chr18	/dev/stdin	CDS	55253786	55253886	.	-	0	gene_id "ENST00000262093.5-1_ENSG00000066926.6"; transcript_id "ENST00000262093.5-1_ENSG00000066926.6"; exon_number "11"; exon_id "ENST00000262093.5-1_ENSG00000066926.6.11";
chr18	/dev/stdin	start_codon	55253884	55253886	.	-	0	gene_id "ENST00000262093.5-1_ENSG00000066926.6"; transcript_id "ENST00000262093.5-1_ENSG00000066926.6"; exon_number "11"; exon_id "ENST00000262093.5-1_ENSG00000066926.6.11";
chr18	/dev/stdin	stop_codon	55217024	55217026	.	-	0	gene_id "ENST00000262093.5-1_ENSG00000066926.6"; transcript_id "ENST00000262093.5-1_ENSG00000066926.6"; exon_number "1"; exon_id "ENST00000262093.5-1_ENSG00000066926.6.1";
chr18	/dev/stdin	transcript	55216743	55253886	.	-	.	gene_id "ENST00000382873.3_ENSG00000066926.6"; transcript_id "ENST00000382873.3_ENSG00000066926.6";
chr18	/dev/stdin	exon	55216743	55218078	.	-	.	gene_id "ENST00000382873.3_ENSG00000066926.6"; transcript_id "ENST00000382873.3_ENSG00000066926.6"; exon_number "1"; exon_id "ENST00000382873.3_ENSG00000066926.6.1";
chr18	/dev/stdin	CDS	55216743	55218078	.	-	2	gene_id "ENST00000382873.3_ENSG00000066926.6"; transcript_id "ENST00000382873.3_ENSG00000066926.6"; exon_number "1"; exon_id "ENST00000382873.3_ENSG00000066926.6.1";
chr18	/dev/stdin	exon	55218547	55218606	.	-	.	gene_id "ENST00000382873.3_ENSG00000066926.6"; transcript_id "ENST00000382873.3_ENSG00000066926.6"; exon_number "2"; exon_id "ENST00000382873.3_ENSG00000066926.6.2";
chr18	/dev/stdin	CDS	55218547	55218606	.	-	2	gene_id "ENST00000382873.3_ENSG00000066926.6"; transcript_id "ENST00000382873.3_ENSG00000066926.6"; exon_number "2"; exon_id "ENST00000382873.3_ENSG00000066926.6.2";
chr18	/dev/stdin	exon	55221492	55221656	.	-	.	gene_id "ENST00000382873.3_ENSG00000066926.6"; transcript_id "ENST00000382873.3_ENSG00000066926.6"; exon_number "3"; exon_id "ENST00000382873.3_ENSG00000066926.6.3";
chr18	/dev/stdin	CDS	55221492	55221656	.	-	2	gene_id "ENST00000382873.3_ENSG00000066926.6"; transcript_id "ENST00000382873.3_ENSG00000066926.6"; exon_number "3"; exon_id "ENST00000382873.3_ENSG00000066926.6.3";
chr18	/dev/stdin	exon	55222077	55222184	.	-	.	gene_id "ENST00000382873.3_ENSG00000066926.6"; transcript_id "ENST00000382873.3_ENSG00000066926.6"; exon_number "4"; exon_id "ENST00000382873.3_ENSG00000066926.6.4";
chr18	/dev/stdin	CDS	55222077	55222184	.	-	2	gene_id "ENST00000382873.3_ENSG00000066926.6"; transcript_id "ENST00000382873.3_ENSG00000066926.6"; exon_number "4"; exon_id "ENST00000382873.3_ENSG00000066926.6.4";
chr18	/dev/stdin	exon	55226377	55226475	.	-	.	gene_id "ENST00000382873.3_ENSG00000066926.6"; transcript_id "ENST00000382873.3_ENSG00000066926.6"; exon_number "5"; exon_id "ENST00000382873.3_ENSG00000066926.6.5";
chr18	/dev/stdin	CDS	55226377	55226475	.	-	2	gene_id "ENST00000382873.3_ENSG00000066926.6"; transcript_id "ENST00000382873.3_ENSG00000066926.6"; exon_number "5"; exon_id "ENST00000382873.3_ENSG00000066926.6.5";
chr18	/dev/stdin	exon	55230106	55230212	.	-	.	gene_id "ENST00000382873.3_ENSG00000066926.6"; transcript_id "ENST00000382873.3_ENSG00000066926.6"; exon_number "6"; exon_id "ENST00000382873.3_ENSG00000066926.6.6";
chr18	/dev/stdin	CDS	55230106	55230212	.	-	1	gene_id "ENST00000382873.3_ENSG00000066926.6"; transcript_id "ENST00000382873.3_ENSG00000066926.6"; exon_number "6"; exon_id "ENST00000382873.3_ENSG00000066926.6.6";
chr18	/dev/stdin	exon	55233679	55233813	.	-	.	gene_id "ENST00000382873.3_ENSG00000066926.6"; transcript_id "ENST00000382873.3_ENSG00000066926.6"; exon_number "7"; exon_id "ENST00000382873.3_ENSG00000066926.6.7";
chr18	/dev/stdin	CDS	55233679	55233813	.	-	1	gene_id "ENST00000382873.3_ENSG00000066926.6"; transcript_id "ENST00000382873.3_ENSG00000066926.6"; exon_number "7"; exon_id "ENST00000382873.3_ENSG00000066926.6.7";
chr18	/dev/stdin	exon	55238624	55238772	.	-	.	gene_id "ENST00000382873.3_ENSG00000066926.6"; transcript_id "ENST00000382873.3_ENSG00000066926.6"; exon_number "8"; exon_id "ENST00000382873.3_ENSG00000066926.6.8";
chr18	/dev/stdin	CDS	55238624	55238772	.	-	0	gene_id "ENST00000382873.3_ENSG00000066926.6"; transcript_id "ENST00000382873.3_ENSG00000066926.6"; exon_number "8"; exon_id "ENST00000382873.3_ENSG00000066926.6.8";
chr18	/dev/stdin	exon	55240478	55240597	.	-	.	gene_id "ENST00000382873.3_ENSG00000066926.6"; transcript_id "ENST00000382873.3_ENSG00000066926.6"; exon_number "9"; exon_id "ENST00000382873.3_ENSG00000066926.6.9";
chr18	/dev/stdin	CDS	55240478	55240597	.	-	0	gene_id "ENST00000382873.3_ENSG00000066926.6"; transcript_id "ENST00000382873.3_ENSG00000066926.6"; exon_number "9"; exon_id "ENST00000382873.3_ENSG00000066926.6.9";
chr18	/dev/stdin	exon	55247287	55247431	.	-	.	gene_id "ENST00000382873.3_ENSG00000066926.6"; transcript_id "ENST00000382873.3_ENSG00000066926.6"; exon_number "10"; exon_id "ENST00000382873.3_ENSG00000066926.6.10";
chr18	/dev/stdin	CDS	55247287	55247431	.	-	1	gene_id "ENST00000382873.3_ENSG00000066926.6"; transcript_id "ENST00000382873.3_ENSG00000066926.6"; exon_number "10"; exon_id "ENST00000382873.3_ENSG00000066926.6.10";
chr18	/dev/stdin	exon	55253786	55253886	.	-	.	gene_id "ENST00000382873.3_ENSG00000066926.6"; transcript_id "ENST00000382873.3_ENSG00000066926.6"; exon_number "11"; exon_id "ENST00000382873.3_ENSG00000066926.6.11";
chr18	/dev/stdin	CDS	55253786	55253886	.	-	0	gene_id "ENST00000382873.3_ENSG00000066926.6"; transcript_id "ENST00000382873.3_ENSG00000066926.6"; exon_number "11"; exon_id "ENST00000382873.3_ENSG00000066926.6.11";
chr18	/dev/stdin	start_codon	55253884	55253886	.	-	0	gene_id "ENST00000382873.3_ENSG00000066926.6"; transcript_id "ENST00000382873.3_ENSG00000066926.6"; exon_number "11"; exon_id "ENST00000382873.3_ENSG00000066926.6.11";
chr18	/dev/stdin	transcript	55267889	55288969	.	-	.	gene_id "8bdf9f6a-687a-4d57-9c4b-8b5948d0400f_ENSG00000134440.7"; transcript_id "8bdf9f6a-687a-4d57-9c4b-8b5948d0400f_ENSG00000134440.7";
chr18	/dev/stdin	exon	55267889	55269015	.	-	.	gene_id "8bdf9f6a-687a-4d57-9c4b-8b5948d0400f_ENSG00000134440.7"; transcript_id "8bdf9f6a-687a-4d57-9c4b-8b5948d0400f_ENSG00000134440.7"; exon_number "1"; exon_id "8bdf9f6a-687a-4d57-9c4b-8b5948d0400f_ENSG00000134440.7.1";
chr18	/dev/stdin	CDS	55267889	55269015	.	-	1	gene_id "8bdf9f6a-687a-4d57-9c4b-8b5948d0400f_ENSG00000134440.7"; transcript_id "8bdf9f6a-687a-4d57-9c4b-8b5948d0400f_ENSG00000134440.7"; exon_number "1"; exon_id "8bdf9f6a-687a-4d57-9c4b-8b5948d0400f_ENSG00000134440.7.1";
chr18	/dev/stdin	exon	55269587	55269718	.	-	.	gene_id "8bdf9f6a-687a-4d57-9c4b-8b5948d0400f_ENSG00000134440.7"; transcript_id "8bdf9f6a-687a-4d57-9c4b-8b5948d0400f_ENSG00000134440.7"; exon_number "2"; exon_id "8bdf9f6a-687a-4d57-9c4b-8b5948d0400f_ENSG00000134440.7.2";
chr18	/dev/stdin	CDS	55269587	55269718	.	-	1	gene_id "8bdf9f6a-687a-4d57-9c4b-8b5948d0400f_ENSG00000134440.7"; transcript_id "8bdf9f6a-687a-4d57-9c4b-8b5948d0400f_ENSG00000134440.7"; exon_number "2"; exon_id "8bdf9f6a-687a-4d57-9c4b-8b5948d0400f_ENSG00000134440.7.2";
chr18	/dev/stdin	exon	55270044	55270175	.	-	.	gene_id "8bdf9f6a-687a-4d57-9c4b-8b5948d0400f_ENSG00000134440.7"; transcript_id "8bdf9f6a-687a-4d57-9c4b-8b5948d0400f_ENSG00000134440.7"; exon_number "3"; exon_id "8bdf9f6a-687a-4d57-9c4b-8b5948d0400f_ENSG00000134440.7.3";
chr18	/dev/stdin	CDS	55270044	55270175	.	-	1	gene_id "8bdf9f6a-687a-4d57-9c4b-8b5948d0400f_ENSG00000134440.7"; transcript_id "8bdf9f6a-687a-4d57-9c4b-8b5948d0400f_ENSG00000134440.7"; exon_number "3"; exon_id "8bdf9f6a-687a-4d57-9c4b-8b5948d0400f_ENSG00000134440.7.3";
chr18	/dev/stdin	exon	55273089	55273202	.	-	.	gene_id "8bdf9f6a-687a-4d57-9c4b-8b5948d0400f_ENSG00000134440.7"; transcript_id "8bdf9f6a-687a-4d57-9c4b-8b5948d0400f_ENSG00000134440.7"; exon_number "4"; exon_id "8bdf9f6a-687a-4d57-9c4b-8b5948d0400f_ENSG00000134440.7.4";
chr18	/dev/stdin	CDS	55273089	55273202	.	-	1	gene_id "8bdf9f6a-687a-4d57-9c4b-8b5948d0400f_ENSG00000134440.7"; transcript_id "8bdf9f6a-687a-4d57-9c4b-8b5948d0400f_ENSG00000134440.7"; exon_number "4"; exon_id "8bdf9f6a-687a-4d57-9c4b-8b5948d0400f_ENSG00000134440.7.4";
chr18	/dev/stdin	exon	55273848	55273983	.	-	.	gene_id "8bdf9f6a-687a-4d57-9c4b-8b5948d0400f_ENSG00000134440.7"; transcript_id "8bdf9f6a-687a-4d57-9c4b-8b5948d0400f_ENSG00000134440.7"; exon_number "5"; exon_id "8bdf9f6a-687a-4d57-9c4b-8b5948d0400f_ENSG00000134440.7.5";
chr18	/dev/stdin	CDS	55273848	55273983	.	-	2	gene_id "8bdf9f6a-687a-4d57-9c4b-8b5948d0400f_ENSG00000134440.7"; transcript_id "8bdf9f6a-687a-4d57-9c4b-8b5948d0400f_ENSG00000134440.7"; exon_number "5"; exon_id "8bdf9f6a-687a-4d57-9c4b-8b5948d0400f_ENSG00000134440.7.5";
chr18	/dev/stdin	exon	55274366	55274565	.	-	.	gene_id "8bdf9f6a-687a-4d57-9c4b-8b5948d0400f_ENSG00000134440.7"; transcript_id "8bdf9f6a-687a-4d57-9c4b-8b5948d0400f_ENSG00000134440.7"; exon_number "6"; exon_id "8bdf9f6a-687a-4d57-9c4b-8b5948d0400f_ENSG00000134440.7.6";
chr18	/dev/stdin	CDS	55274366	55274565	.	-	1	gene_id "8bdf9f6a-687a-4d57-9c4b-8b5948d0400f_ENSG00000134440.7"; transcript_id "8bdf9f6a-687a-4d57-9c4b-8b5948d0400f_ENSG00000134440.7"; exon_number "6"; exon_id "8bdf9f6a-687a-4d57-9c4b-8b5948d0400f_ENSG00000134440.7.6";
chr18	/dev/stdin	exon	55274676	55274897	.	-	.	gene_id "8bdf9f6a-687a-4d57-9c4b-8b5948d0400f_ENSG00000134440.7"; transcript_id "8bdf9f6a-687a-4d57-9c4b-8b5948d0400f_ENSG00000134440.7"; exon_number "7"; exon_id "8bdf9f6a-687a-4d57-9c4b-8b5948d0400f_ENSG00000134440.7.7";
chr18	/dev/stdin	CDS	55274676	55274897	.	-	1	gene_id "8bdf9f6a-687a-4d57-9c4b-8b5948d0400f_ENSG00000134440.7"; transcript_id "8bdf9f6a-687a-4d57-9c4b-8b5948d0400f_ENSG00000134440.7"; exon_number "7"; exon_id "8bdf9f6a-687a-4d57-9c4b-8b5948d0400f_ENSG00000134440.7.7";
chr18	/dev/stdin	exon	55276589	55276675	.	-	.	gene_id "8bdf9f6a-687a-4d57-9c4b-8b5948d0400f_ENSG00000134440.7"; transcript_id "8bdf9f6a-687a-4d57-9c4b-8b5948d0400f_ENSG00000134440.7"; exon_number "8"; exon_id "8bdf9f6a-687a-4d57-9c4b-8b5948d0400f_ENSG00000134440.7.8";
chr18	/dev/stdin	CDS	55276589	55276675	.	-	1	gene_id "8bdf9f6a-687a-4d57-9c4b-8b5948d0400f_ENSG00000134440.7"; transcript_id "8bdf9f6a-687a-4d57-9c4b-8b5948d0400f_ENSG00000134440.7"; exon_number "8"; exon_id "8bdf9f6a-687a-4d57-9c4b-8b5948d0400f_ENSG00000134440.7.8";
chr18	/dev/stdin	exon	55278869	55278939	.	-	.	gene_id "8bdf9f6a-687a-4d57-9c4b-8b5948d0400f_ENSG00000134440.7"; transcript_id "8bdf9f6a-687a-4d57-9c4b-8b5948d0400f_ENSG00000134440.7"; exon_number "9"; exon_id "8bdf9f6a-687a-4d57-9c4b-8b5948d0400f_ENSG00000134440.7.9";
chr18	/dev/stdin	CDS	55278869	55278939	.	-	0	gene_id "8bdf9f6a-687a-4d57-9c4b-8b5948d0400f_ENSG00000134440.7"; transcript_id "8bdf9f6a-687a-4d57-9c4b-8b5948d0400f_ENSG00000134440.7"; exon_number "9"; exon_id "8bdf9f6a-687a-4d57-9c4b-8b5948d0400f_ENSG00000134440.7.9";
chr18	/dev/stdin	exon	55280834	55280912	.	-	.	gene_id "8bdf9f6a-687a-4d57-9c4b-8b5948d0400f_ENSG00000134440.7"; transcript_id "8bdf9f6a-687a-4d57-9c4b-8b5948d0400f_ENSG00000134440.7"; exon_number "10"; exon_id "8bdf9f6a-687a-4d57-9c4b-8b5948d0400f_ENSG00000134440.7.10";
chr18	/dev/stdin	CDS	55280834	55280912	.	-	1	gene_id "8bdf9f6a-687a-4d57-9c4b-8b5948d0400f_ENSG00000134440.7"; transcript_id "8bdf9f6a-687a-4d57-9c4b-8b5948d0400f_ENSG00000134440.7"; exon_number "10"; exon_id "8bdf9f6a-687a-4d57-9c4b-8b5948d0400f_ENSG00000134440.7.10";
chr18	/dev/stdin	exon	55282873	55282962	.	-	.	gene_id "8bdf9f6a-687a-4d57-9c4b-8b5948d0400f_ENSG00000134440.7"; transcript_id "8bdf9f6a-687a-4d57-9c4b-8b5948d0400f_ENSG00000134440.7"; exon_number "11"; exon_id "8bdf9f6a-687a-4d57-9c4b-8b5948d0400f_ENSG00000134440.7.11";
chr18	/dev/stdin	CDS	55282873	55282962	.	-	1	gene_id "8bdf9f6a-687a-4d57-9c4b-8b5948d0400f_ENSG00000134440.7"; transcript_id "8bdf9f6a-687a-4d57-9c4b-8b5948d0400f_ENSG00000134440.7"; exon_number "11"; exon_id "8bdf9f6a-687a-4d57-9c4b-8b5948d0400f_ENSG00000134440.7.11";
chr18	/dev/stdin	exon	55283049	55283207	.	-	.	gene_id "8bdf9f6a-687a-4d57-9c4b-8b5948d0400f_ENSG00000134440.7"; transcript_id "8bdf9f6a-687a-4d57-9c4b-8b5948d0400f_ENSG00000134440.7"; exon_number "12"; exon_id "8bdf9f6a-687a-4d57-9c4b-8b5948d0400f_ENSG00000134440.7.12";
chr18	/dev/stdin	CDS	55283049	55283207	.	-	1	gene_id "8bdf9f6a-687a-4d57-9c4b-8b5948d0400f_ENSG00000134440.7"; transcript_id "8bdf9f6a-687a-4d57-9c4b-8b5948d0400f_ENSG00000134440.7"; exon_number "12"; exon_id "8bdf9f6a-687a-4d57-9c4b-8b5948d0400f_ENSG00000134440.7.12";
chr18	/dev/stdin	exon	55287801	55287880	.	-	.	gene_id "8bdf9f6a-687a-4d57-9c4b-8b5948d0400f_ENSG00000134440.7"; transcript_id "8bdf9f6a-687a-4d57-9c4b-8b5948d0400f_ENSG00000134440.7"; exon_number "13"; exon_id "8bdf9f6a-687a-4d57-9c4b-8b5948d0400f_ENSG00000134440.7.13";
chr18	/dev/stdin	CDS	55287801	55287880	.	-	0	gene_id "8bdf9f6a-687a-4d57-9c4b-8b5948d0400f_ENSG00000134440.7"; transcript_id "8bdf9f6a-687a-4d57-9c4b-8b5948d0400f_ENSG00000134440.7"; exon_number "13"; exon_id "8bdf9f6a-687a-4d57-9c4b-8b5948d0400f_ENSG00000134440.7.13";
chr18	/dev/stdin	exon	55288940	55288969	.	-	.	gene_id "8bdf9f6a-687a-4d57-9c4b-8b5948d0400f_ENSG00000134440.7"; transcript_id "8bdf9f6a-687a-4d57-9c4b-8b5948d0400f_ENSG00000134440.7"; exon_number "14"; exon_id "8bdf9f6a-687a-4d57-9c4b-8b5948d0400f_ENSG00000134440.7.14";
chr18	/dev/stdin	CDS	55288940	55288969	.	-	0	gene_id "8bdf9f6a-687a-4d57-9c4b-8b5948d0400f_ENSG00000134440.7"; transcript_id "8bdf9f6a-687a-4d57-9c4b-8b5948d0400f_ENSG00000134440.7"; exon_number "14"; exon_id "8bdf9f6a-687a-4d57-9c4b-8b5948d0400f_ENSG00000134440.7.14";
chr18	/dev/stdin	start_codon	55288967	55288969	.	-	0	gene_id "8bdf9f6a-687a-4d57-9c4b-8b5948d0400f_ENSG00000134440.7"; transcript_id "8bdf9f6a-687a-4d57-9c4b-8b5948d0400f_ENSG00000134440.7"; exon_number "14"; exon_id "8bdf9f6a-687a-4d57-9c4b-8b5948d0400f_ENSG00000134440.7.14";
chr18	/dev/stdin	transcript	55267889	55288969	.	-	.	gene_id "ENST00000256854.5-1_ENSG00000134440.7"; transcript_id "ENST00000256854.5-1_ENSG00000134440.7";
chr18	/dev/stdin	exon	55267889	55269015	.	-	.	gene_id "ENST00000256854.5-1_ENSG00000134440.7"; transcript_id "ENST00000256854.5-1_ENSG00000134440.7"; exon_number "1"; exon_id "ENST00000256854.5-1_ENSG00000134440.7.1";
chr18	/dev/stdin	CDS	55267889	55269015	.	-	1	gene_id "ENST00000256854.5-1_ENSG00000134440.7"; transcript_id "ENST00000256854.5-1_ENSG00000134440.7"; exon_number "1"; exon_id "ENST00000256854.5-1_ENSG00000134440.7.1";
chr18	/dev/stdin	exon	55269587	55269718	.	-	.	gene_id "ENST00000256854.5-1_ENSG00000134440.7"; transcript_id "ENST00000256854.5-1_ENSG00000134440.7"; exon_number "2"; exon_id "ENST00000256854.5-1_ENSG00000134440.7.2";
chr18	/dev/stdin	CDS	55269587	55269718	.	-	1	gene_id "ENST00000256854.5-1_ENSG00000134440.7"; transcript_id "ENST00000256854.5-1_ENSG00000134440.7"; exon_number "2"; exon_id "ENST00000256854.5-1_ENSG00000134440.7.2";
chr18	/dev/stdin	exon	55270044	55270175	.	-	.	gene_id "ENST00000256854.5-1_ENSG00000134440.7"; transcript_id "ENST00000256854.5-1_ENSG00000134440.7"; exon_number "3"; exon_id "ENST00000256854.5-1_ENSG00000134440.7.3";
chr18	/dev/stdin	CDS	55270044	55270175	.	-	1	gene_id "ENST00000256854.5-1_ENSG00000134440.7"; transcript_id "ENST00000256854.5-1_ENSG00000134440.7"; exon_number "3"; exon_id "ENST00000256854.5-1_ENSG00000134440.7.3";
chr18	/dev/stdin	exon	55273089	55273202	.	-	.	gene_id "ENST00000256854.5-1_ENSG00000134440.7"; transcript_id "ENST00000256854.5-1_ENSG00000134440.7"; exon_number "4"; exon_id "ENST00000256854.5-1_ENSG00000134440.7.4";
chr18	/dev/stdin	CDS	55273089	55273202	.	-	1	gene_id "ENST00000256854.5-1_ENSG00000134440.7"; transcript_id "ENST00000256854.5-1_ENSG00000134440.7"; exon_number "4"; exon_id "ENST00000256854.5-1_ENSG00000134440.7.4";
chr18	/dev/stdin	exon	55273848	55273983	.	-	.	gene_id "ENST00000256854.5-1_ENSG00000134440.7"; transcript_id "ENST00000256854.5-1_ENSG00000134440.7"; exon_number "5"; exon_id "ENST00000256854.5-1_ENSG00000134440.7.5";
chr18	/dev/stdin	CDS	55273848	55273983	.	-	2	gene_id "ENST00000256854.5-1_ENSG00000134440.7"; transcript_id "ENST00000256854.5-1_ENSG00000134440.7"; exon_number "5"; exon_id "ENST00000256854.5-1_ENSG00000134440.7.5";
chr18	/dev/stdin	exon	55274366	55274565	.	-	.	gene_id "ENST00000256854.5-1_ENSG00000134440.7"; transcript_id "ENST00000256854.5-1_ENSG00000134440.7"; exon_number "6"; exon_id "ENST00000256854.5-1_ENSG00000134440.7.6";
chr18	/dev/stdin	CDS	55274366	55274565	.	-	1	gene_id "ENST00000256854.5-1_ENSG00000134440.7"; transcript_id "ENST00000256854.5-1_ENSG00000134440.7"; exon_number "6"; exon_id "ENST00000256854.5-1_ENSG00000134440.7.6";
chr18	/dev/stdin	exon	55274676	55274897	.	-	.	gene_id "ENST00000256854.5-1_ENSG00000134440.7"; transcript_id "ENST00000256854.5-1_ENSG00000134440.7"; exon_number "7"; exon_id "ENST00000256854.5-1_ENSG00000134440.7.7";
chr18	/dev/stdin	CDS	55274676	55274897	.	-	1	gene_id "ENST00000256854.5-1_ENSG00000134440.7"; transcript_id "ENST00000256854.5-1_ENSG00000134440.7"; exon_number "7"; exon_id "ENST00000256854.5-1_ENSG00000134440.7.7";
chr18	/dev/stdin	exon	55276589	55276675	.	-	.	gene_id "ENST00000256854.5-1_ENSG00000134440.7"; transcript_id "ENST00000256854.5-1_ENSG00000134440.7"; exon_number "8"; exon_id "ENST00000256854.5-1_ENSG00000134440.7.8";
chr18	/dev/stdin	CDS	55276589	55276675	.	-	1	gene_id "ENST00000256854.5-1_ENSG00000134440.7"; transcript_id "ENST00000256854.5-1_ENSG00000134440.7"; exon_number "8"; exon_id "ENST00000256854.5-1_ENSG00000134440.7.8";
chr18	/dev/stdin	exon	55278869	55278939	.	-	.	gene_id "ENST00000256854.5-1_ENSG00000134440.7"; transcript_id "ENST00000256854.5-1_ENSG00000134440.7"; exon_number "9"; exon_id "ENST00000256854.5-1_ENSG00000134440.7.9";
chr18	/dev/stdin	CDS	55278869	55278939	.	-	0	gene_id "ENST00000256854.5-1_ENSG00000134440.7"; transcript_id "ENST00000256854.5-1_ENSG00000134440.7"; exon_number "9"; exon_id "ENST00000256854.5-1_ENSG00000134440.7.9";
chr18	/dev/stdin	exon	55280834	55280912	.	-	.	gene_id "ENST00000256854.5-1_ENSG00000134440.7"; transcript_id "ENST00000256854.5-1_ENSG00000134440.7"; exon_number "10"; exon_id "ENST00000256854.5-1_ENSG00000134440.7.10";
chr18	/dev/stdin	CDS	55280834	55280912	.	-	1	gene_id "ENST00000256854.5-1_ENSG00000134440.7"; transcript_id "ENST00000256854.5-1_ENSG00000134440.7"; exon_number "10"; exon_id "ENST00000256854.5-1_ENSG00000134440.7.10";
chr18	/dev/stdin	exon	55282873	55282962	.	-	.	gene_id "ENST00000256854.5-1_ENSG00000134440.7"; transcript_id "ENST00000256854.5-1_ENSG00000134440.7"; exon_number "11"; exon_id "ENST00000256854.5-1_ENSG00000134440.7.11";
chr18	/dev/stdin	CDS	55282873	55282962	.	-	1	gene_id "ENST00000256854.5-1_ENSG00000134440.7"; transcript_id "ENST00000256854.5-1_ENSG00000134440.7"; exon_number "11"; exon_id "ENST00000256854.5-1_ENSG00000134440.7.11";
chr18	/dev/stdin	exon	55283049	55283207	.	-	.	gene_id "ENST00000256854.5-1_ENSG00000134440.7"; transcript_id "ENST00000256854.5-1_ENSG00000134440.7"; exon_number "12"; exon_id "ENST00000256854.5-1_ENSG00000134440.7.12";
chr18	/dev/stdin	CDS	55283049	55283207	.	-	1	gene_id "ENST00000256854.5-1_ENSG00000134440.7"; transcript_id "ENST00000256854.5-1_ENSG00000134440.7"; exon_number "12"; exon_id "ENST00000256854.5-1_ENSG00000134440.7.12";
chr18	/dev/stdin	exon	55287801	55287883	.	-	.	gene_id "ENST00000256854.5-1_ENSG00000134440.7"; transcript_id "ENST00000256854.5-1_ENSG00000134440.7"; exon_number "13"; exon_id "ENST00000256854.5-1_ENSG00000134440.7.13";
chr18	/dev/stdin	CDS	55287801	55287883	.	-	0	gene_id "ENST00000256854.5-1_ENSG00000134440.7"; transcript_id "ENST00000256854.5-1_ENSG00000134440.7"; exon_number "13"; exon_id "ENST00000256854.5-1_ENSG00000134440.7.13";
chr18	/dev/stdin	exon	55288940	55288969	.	-	.	gene_id "ENST00000256854.5-1_ENSG00000134440.7"; transcript_id "ENST00000256854.5-1_ENSG00000134440.7"; exon_number "14"; exon_id "ENST00000256854.5-1_ENSG00000134440.7.14";
chr18	/dev/stdin	CDS	55288940	55288969	.	-	0	gene_id "ENST00000256854.5-1_ENSG00000134440.7"; transcript_id "ENST00000256854.5-1_ENSG00000134440.7"; exon_number "14"; exon_id "ENST00000256854.5-1_ENSG00000134440.7.14";
chr18	/dev/stdin	start_codon	55288967	55288969	.	-	0	gene_id "ENST00000256854.5-1_ENSG00000134440.7"; transcript_id "ENST00000256854.5-1_ENSG00000134440.7"; exon_number "14"; exon_id "ENST00000256854.5-1_ENSG00000134440.7.14";
chr18	/dev/stdin	transcript	55267889	55288969	.	-	.	gene_id "e13bb36c-e29e-40bb-a256-00aea9be8710_ENSG00000134440.7"; transcript_id "e13bb36c-e29e-40bb-a256-00aea9be8710_ENSG00000134440.7";
chr18	/dev/stdin	exon	55267889	55269015	.	-	.	gene_id "e13bb36c-e29e-40bb-a256-00aea9be8710_ENSG00000134440.7"; transcript_id "e13bb36c-e29e-40bb-a256-00aea9be8710_ENSG00000134440.7"; exon_number "1"; exon_id "e13bb36c-e29e-40bb-a256-00aea9be8710_ENSG00000134440.7.1";
chr18	/dev/stdin	CDS	55267889	55269015	.	-	0	gene_id "e13bb36c-e29e-40bb-a256-00aea9be8710_ENSG00000134440.7"; transcript_id "e13bb36c-e29e-40bb-a256-00aea9be8710_ENSG00000134440.7"; exon_number "1"; exon_id "e13bb36c-e29e-40bb-a256-00aea9be8710_ENSG00000134440.7.1";
chr18	/dev/stdin	exon	55269587	55269718	.	-	.	gene_id "e13bb36c-e29e-40bb-a256-00aea9be8710_ENSG00000134440.7"; transcript_id "e13bb36c-e29e-40bb-a256-00aea9be8710_ENSG00000134440.7"; exon_number "2"; exon_id "e13bb36c-e29e-40bb-a256-00aea9be8710_ENSG00000134440.7.2";
chr18	/dev/stdin	CDS	55269587	55269718	.	-	0	gene_id "e13bb36c-e29e-40bb-a256-00aea9be8710_ENSG00000134440.7"; transcript_id "e13bb36c-e29e-40bb-a256-00aea9be8710_ENSG00000134440.7"; exon_number "2"; exon_id "e13bb36c-e29e-40bb-a256-00aea9be8710_ENSG00000134440.7.2";
chr18	/dev/stdin	exon	55270044	55270175	.	-	.	gene_id "e13bb36c-e29e-40bb-a256-00aea9be8710_ENSG00000134440.7"; transcript_id "e13bb36c-e29e-40bb-a256-00aea9be8710_ENSG00000134440.7"; exon_number "3"; exon_id "e13bb36c-e29e-40bb-a256-00aea9be8710_ENSG00000134440.7.3";
chr18	/dev/stdin	CDS	55270044	55270175	.	-	0	gene_id "e13bb36c-e29e-40bb-a256-00aea9be8710_ENSG00000134440.7"; transcript_id "e13bb36c-e29e-40bb-a256-00aea9be8710_ENSG00000134440.7"; exon_number "3"; exon_id "e13bb36c-e29e-40bb-a256-00aea9be8710_ENSG00000134440.7.3";
chr18	/dev/stdin	exon	55273089	55273202	.	-	.	gene_id "e13bb36c-e29e-40bb-a256-00aea9be8710_ENSG00000134440.7"; transcript_id "e13bb36c-e29e-40bb-a256-00aea9be8710_ENSG00000134440.7"; exon_number "4"; exon_id "e13bb36c-e29e-40bb-a256-00aea9be8710_ENSG00000134440.7.4";
chr18	/dev/stdin	CDS	55273089	55273202	.	-	0	gene_id "e13bb36c-e29e-40bb-a256-00aea9be8710_ENSG00000134440.7"; transcript_id "e13bb36c-e29e-40bb-a256-00aea9be8710_ENSG00000134440.7"; exon_number "4"; exon_id "e13bb36c-e29e-40bb-a256-00aea9be8710_ENSG00000134440.7.4";
chr18	/dev/stdin	exon	55273848	55273983	.	-	.	gene_id "e13bb36c-e29e-40bb-a256-00aea9be8710_ENSG00000134440.7"; transcript_id "e13bb36c-e29e-40bb-a256-00aea9be8710_ENSG00000134440.7"; exon_number "5"; exon_id "e13bb36c-e29e-40bb-a256-00aea9be8710_ENSG00000134440.7.5";
chr18	/dev/stdin	CDS	55273848	55273983	.	-	1	gene_id "e13bb36c-e29e-40bb-a256-00aea9be8710_ENSG00000134440.7"; transcript_id "e13bb36c-e29e-40bb-a256-00aea9be8710_ENSG00000134440.7"; exon_number "5"; exon_id "e13bb36c-e29e-40bb-a256-00aea9be8710_ENSG00000134440.7.5";
chr18	/dev/stdin	exon	55274366	55274565	.	-	.	gene_id "e13bb36c-e29e-40bb-a256-00aea9be8710_ENSG00000134440.7"; transcript_id "e13bb36c-e29e-40bb-a256-00aea9be8710_ENSG00000134440.7"; exon_number "6"; exon_id "e13bb36c-e29e-40bb-a256-00aea9be8710_ENSG00000134440.7.6";
chr18	/dev/stdin	CDS	55274366	55274565	.	-	0	gene_id "e13bb36c-e29e-40bb-a256-00aea9be8710_ENSG00000134440.7"; transcript_id "e13bb36c-e29e-40bb-a256-00aea9be8710_ENSG00000134440.7"; exon_number "6"; exon_id "e13bb36c-e29e-40bb-a256-00aea9be8710_ENSG00000134440.7.6";
chr18	/dev/stdin	exon	55274676	55274897	.	-	.	gene_id "e13bb36c-e29e-40bb-a256-00aea9be8710_ENSG00000134440.7"; transcript_id "e13bb36c-e29e-40bb-a256-00aea9be8710_ENSG00000134440.7"; exon_number "7"; exon_id "e13bb36c-e29e-40bb-a256-00aea9be8710_ENSG00000134440.7.7";
chr18	/dev/stdin	CDS	55274676	55274897	.	-	0	gene_id "e13bb36c-e29e-40bb-a256-00aea9be8710_ENSG00000134440.7"; transcript_id "e13bb36c-e29e-40bb-a256-00aea9be8710_ENSG00000134440.7"; exon_number "7"; exon_id "e13bb36c-e29e-40bb-a256-00aea9be8710_ENSG00000134440.7.7";
chr18	/dev/stdin	exon	55276589	55276675	.	-	.	gene_id "e13bb36c-e29e-40bb-a256-00aea9be8710_ENSG00000134440.7"; transcript_id "e13bb36c-e29e-40bb-a256-00aea9be8710_ENSG00000134440.7"; exon_number "8"; exon_id "e13bb36c-e29e-40bb-a256-00aea9be8710_ENSG00000134440.7.8";
chr18	/dev/stdin	CDS	55276589	55276675	.	-	0	gene_id "e13bb36c-e29e-40bb-a256-00aea9be8710_ENSG00000134440.7"; transcript_id "e13bb36c-e29e-40bb-a256-00aea9be8710_ENSG00000134440.7"; exon_number "8"; exon_id "e13bb36c-e29e-40bb-a256-00aea9be8710_ENSG00000134440.7.8";
chr18	/dev/stdin	exon	55278869	55278939	.	-	.	gene_id "e13bb36c-e29e-40bb-a256-00aea9be8710_ENSG00000134440.7"; transcript_id "e13bb36c-e29e-40bb-a256-00aea9be8710_ENSG00000134440.7"; exon_number "9"; exon_id "e13bb36c-e29e-40bb-a256-00aea9be8710_ENSG00000134440.7.9";
chr18	/dev/stdin	CDS	55278869	55278939	.	-	2	gene_id "e13bb36c-e29e-40bb-a256-00aea9be8710_ENSG00000134440.7"; transcript_id "e13bb36c-e29e-40bb-a256-00aea9be8710_ENSG00000134440.7"; exon_number "9"; exon_id "e13bb36c-e29e-40bb-a256-00aea9be8710_ENSG00000134440.7.9";
chr18	/dev/stdin	exon	55280834	55280912	.	-	.	gene_id "e13bb36c-e29e-40bb-a256-00aea9be8710_ENSG00000134440.7"; transcript_id "e13bb36c-e29e-40bb-a256-00aea9be8710_ENSG00000134440.7"; exon_number "10"; exon_id "e13bb36c-e29e-40bb-a256-00aea9be8710_ENSG00000134440.7.10";
chr18	/dev/stdin	CDS	55280834	55280912	.	-	0	gene_id "e13bb36c-e29e-40bb-a256-00aea9be8710_ENSG00000134440.7"; transcript_id "e13bb36c-e29e-40bb-a256-00aea9be8710_ENSG00000134440.7"; exon_number "10"; exon_id "e13bb36c-e29e-40bb-a256-00aea9be8710_ENSG00000134440.7.10";
chr18	/dev/stdin	exon	55282875	55282962	.	-	.	gene_id "e13bb36c-e29e-40bb-a256-00aea9be8710_ENSG00000134440.7"; transcript_id "e13bb36c-e29e-40bb-a256-00aea9be8710_ENSG00000134440.7"; exon_number "11"; exon_id "e13bb36c-e29e-40bb-a256-00aea9be8710_ENSG00000134440.7.11";
chr18	/dev/stdin	CDS	55282875	55282962	.	-	1	gene_id "e13bb36c-e29e-40bb-a256-00aea9be8710_ENSG00000134440.7"; transcript_id "e13bb36c-e29e-40bb-a256-00aea9be8710_ENSG00000134440.7"; exon_number "11"; exon_id "e13bb36c-e29e-40bb-a256-00aea9be8710_ENSG00000134440.7.11";
chr18	/dev/stdin	exon	55283049	55283207	.	-	.	gene_id "e13bb36c-e29e-40bb-a256-00aea9be8710_ENSG00000134440.7"; transcript_id "e13bb36c-e29e-40bb-a256-00aea9be8710_ENSG00000134440.7"; exon_number "12"; exon_id "e13bb36c-e29e-40bb-a256-00aea9be8710_ENSG00000134440.7.12";
chr18	/dev/stdin	CDS	55283049	55283207	.	-	1	gene_id "e13bb36c-e29e-40bb-a256-00aea9be8710_ENSG00000134440.7"; transcript_id "e13bb36c-e29e-40bb-a256-00aea9be8710_ENSG00000134440.7"; exon_number "12"; exon_id "e13bb36c-e29e-40bb-a256-00aea9be8710_ENSG00000134440.7.12";
chr18	/dev/stdin	exon	55287801	55287883	.	-	.	gene_id "e13bb36c-e29e-40bb-a256-00aea9be8710_ENSG00000134440.7"; transcript_id "e13bb36c-e29e-40bb-a256-00aea9be8710_ENSG00000134440.7"; exon_number "13"; exon_id "e13bb36c-e29e-40bb-a256-00aea9be8710_ENSG00000134440.7.13";
chr18	/dev/stdin	CDS	55287801	55287883	.	-	0	gene_id "e13bb36c-e29e-40bb-a256-00aea9be8710_ENSG00000134440.7"; transcript_id "e13bb36c-e29e-40bb-a256-00aea9be8710_ENSG00000134440.7"; exon_number "13"; exon_id "e13bb36c-e29e-40bb-a256-00aea9be8710_ENSG00000134440.7.13";
chr18	/dev/stdin	exon	55288940	55288969	.	-	.	gene_id "e13bb36c-e29e-40bb-a256-00aea9be8710_ENSG00000134440.7"; transcript_id "e13bb36c-e29e-40bb-a256-00aea9be8710_ENSG00000134440.7"; exon_number "14"; exon_id "e13bb36c-e29e-40bb-a256-00aea9be8710_ENSG00000134440.7.14";
chr18	/dev/stdin	CDS	55288940	55288969	.	-	0	gene_id "e13bb36c-e29e-40bb-a256-00aea9be8710_ENSG00000134440.7"; transcript_id "e13bb36c-e29e-40bb-a256-00aea9be8710_ENSG00000134440.7"; exon_number "14"; exon_id "e13bb36c-e29e-40bb-a256-00aea9be8710_ENSG00000134440.7.14";
chr18	/dev/stdin	start_codon	55288967	55288969	.	-	0	gene_id "e13bb36c-e29e-40bb-a256-00aea9be8710_ENSG00000134440.7"; transcript_id "e13bb36c-e29e-40bb-a256-00aea9be8710_ENSG00000134440.7"; exon_number "14"; exon_id "e13bb36c-e29e-40bb-a256-00aea9be8710_ENSG00000134440.7.14";
chr18	/dev/stdin	transcript	55267889	55288969	.	-	.	gene_id "aad34fb4-e192-495a-9b64-56b75271e9f7_ENSG00000134440.7"; transcript_id "aad34fb4-e192-495a-9b64-56b75271e9f7_ENSG00000134440.7";
chr18	/dev/stdin	exon	55267889	55269015	.	-	.	gene_id "aad34fb4-e192-495a-9b64-56b75271e9f7_ENSG00000134440.7"; transcript_id "aad34fb4-e192-495a-9b64-56b75271e9f7_ENSG00000134440.7"; exon_number "1"; exon_id "aad34fb4-e192-495a-9b64-56b75271e9f7_ENSG00000134440.7.1";
chr18	/dev/stdin	CDS	55267889	55269015	.	-	1	gene_id "aad34fb4-e192-495a-9b64-56b75271e9f7_ENSG00000134440.7"; transcript_id "aad34fb4-e192-495a-9b64-56b75271e9f7_ENSG00000134440.7"; exon_number "1"; exon_id "aad34fb4-e192-495a-9b64-56b75271e9f7_ENSG00000134440.7.1";
chr18	/dev/stdin	exon	55269587	55269718	.	-	.	gene_id "aad34fb4-e192-495a-9b64-56b75271e9f7_ENSG00000134440.7"; transcript_id "aad34fb4-e192-495a-9b64-56b75271e9f7_ENSG00000134440.7"; exon_number "2"; exon_id "aad34fb4-e192-495a-9b64-56b75271e9f7_ENSG00000134440.7.2";
chr18	/dev/stdin	CDS	55269587	55269718	.	-	1	gene_id "aad34fb4-e192-495a-9b64-56b75271e9f7_ENSG00000134440.7"; transcript_id "aad34fb4-e192-495a-9b64-56b75271e9f7_ENSG00000134440.7"; exon_number "2"; exon_id "aad34fb4-e192-495a-9b64-56b75271e9f7_ENSG00000134440.7.2";
chr18	/dev/stdin	exon	55273089	55273202	.	-	.	gene_id "aad34fb4-e192-495a-9b64-56b75271e9f7_ENSG00000134440.7"; transcript_id "aad34fb4-e192-495a-9b64-56b75271e9f7_ENSG00000134440.7"; exon_number "3"; exon_id "aad34fb4-e192-495a-9b64-56b75271e9f7_ENSG00000134440.7.3";
chr18	/dev/stdin	CDS	55273089	55273202	.	-	1	gene_id "aad34fb4-e192-495a-9b64-56b75271e9f7_ENSG00000134440.7"; transcript_id "aad34fb4-e192-495a-9b64-56b75271e9f7_ENSG00000134440.7"; exon_number "3"; exon_id "aad34fb4-e192-495a-9b64-56b75271e9f7_ENSG00000134440.7.3";
chr18	/dev/stdin	exon	55273848	55273983	.	-	.	gene_id "aad34fb4-e192-495a-9b64-56b75271e9f7_ENSG00000134440.7"; transcript_id "aad34fb4-e192-495a-9b64-56b75271e9f7_ENSG00000134440.7"; exon_number "4"; exon_id "aad34fb4-e192-495a-9b64-56b75271e9f7_ENSG00000134440.7.4";
chr18	/dev/stdin	CDS	55273848	55273983	.	-	2	gene_id "aad34fb4-e192-495a-9b64-56b75271e9f7_ENSG00000134440.7"; transcript_id "aad34fb4-e192-495a-9b64-56b75271e9f7_ENSG00000134440.7"; exon_number "4"; exon_id "aad34fb4-e192-495a-9b64-56b75271e9f7_ENSG00000134440.7.4";
chr18	/dev/stdin	exon	55274366	55274565	.	-	.	gene_id "aad34fb4-e192-495a-9b64-56b75271e9f7_ENSG00000134440.7"; transcript_id "aad34fb4-e192-495a-9b64-56b75271e9f7_ENSG00000134440.7"; exon_number "5"; exon_id "aad34fb4-e192-495a-9b64-56b75271e9f7_ENSG00000134440.7.5";
chr18	/dev/stdin	CDS	55274366	55274565	.	-	1	gene_id "aad34fb4-e192-495a-9b64-56b75271e9f7_ENSG00000134440.7"; transcript_id "aad34fb4-e192-495a-9b64-56b75271e9f7_ENSG00000134440.7"; exon_number "5"; exon_id "aad34fb4-e192-495a-9b64-56b75271e9f7_ENSG00000134440.7.5";
chr18	/dev/stdin	exon	55274676	55274897	.	-	.	gene_id "aad34fb4-e192-495a-9b64-56b75271e9f7_ENSG00000134440.7"; transcript_id "aad34fb4-e192-495a-9b64-56b75271e9f7_ENSG00000134440.7"; exon_number "6"; exon_id "aad34fb4-e192-495a-9b64-56b75271e9f7_ENSG00000134440.7.6";
chr18	/dev/stdin	CDS	55274676	55274897	.	-	1	gene_id "aad34fb4-e192-495a-9b64-56b75271e9f7_ENSG00000134440.7"; transcript_id "aad34fb4-e192-495a-9b64-56b75271e9f7_ENSG00000134440.7"; exon_number "6"; exon_id "aad34fb4-e192-495a-9b64-56b75271e9f7_ENSG00000134440.7.6";
chr18	/dev/stdin	exon	55276589	55276675	.	-	.	gene_id "aad34fb4-e192-495a-9b64-56b75271e9f7_ENSG00000134440.7"; transcript_id "aad34fb4-e192-495a-9b64-56b75271e9f7_ENSG00000134440.7"; exon_number "7"; exon_id "aad34fb4-e192-495a-9b64-56b75271e9f7_ENSG00000134440.7.7";
chr18	/dev/stdin	CDS	55276589	55276675	.	-	1	gene_id "aad34fb4-e192-495a-9b64-56b75271e9f7_ENSG00000134440.7"; transcript_id "aad34fb4-e192-495a-9b64-56b75271e9f7_ENSG00000134440.7"; exon_number "7"; exon_id "aad34fb4-e192-495a-9b64-56b75271e9f7_ENSG00000134440.7.7";
chr18	/dev/stdin	exon	55278869	55278939	.	-	.	gene_id "aad34fb4-e192-495a-9b64-56b75271e9f7_ENSG00000134440.7"; transcript_id "aad34fb4-e192-495a-9b64-56b75271e9f7_ENSG00000134440.7"; exon_number "8"; exon_id "aad34fb4-e192-495a-9b64-56b75271e9f7_ENSG00000134440.7.8";
chr18	/dev/stdin	CDS	55278869	55278939	.	-	0	gene_id "aad34fb4-e192-495a-9b64-56b75271e9f7_ENSG00000134440.7"; transcript_id "aad34fb4-e192-495a-9b64-56b75271e9f7_ENSG00000134440.7"; exon_number "8"; exon_id "aad34fb4-e192-495a-9b64-56b75271e9f7_ENSG00000134440.7.8";
chr18	/dev/stdin	exon	55280834	55280912	.	-	.	gene_id "aad34fb4-e192-495a-9b64-56b75271e9f7_ENSG00000134440.7"; transcript_id "aad34fb4-e192-495a-9b64-56b75271e9f7_ENSG00000134440.7"; exon_number "9"; exon_id "aad34fb4-e192-495a-9b64-56b75271e9f7_ENSG00000134440.7.9";
chr18	/dev/stdin	CDS	55280834	55280912	.	-	1	gene_id "aad34fb4-e192-495a-9b64-56b75271e9f7_ENSG00000134440.7"; transcript_id "aad34fb4-e192-495a-9b64-56b75271e9f7_ENSG00000134440.7"; exon_number "9"; exon_id "aad34fb4-e192-495a-9b64-56b75271e9f7_ENSG00000134440.7.9";
chr18	/dev/stdin	exon	55282873	55282962	.	-	.	gene_id "aad34fb4-e192-495a-9b64-56b75271e9f7_ENSG00000134440.7"; transcript_id "aad34fb4-e192-495a-9b64-56b75271e9f7_ENSG00000134440.7"; exon_number "10"; exon_id "aad34fb4-e192-495a-9b64-56b75271e9f7_ENSG00000134440.7.10";
chr18	/dev/stdin	CDS	55282873	55282962	.	-	1	gene_id "aad34fb4-e192-495a-9b64-56b75271e9f7_ENSG00000134440.7"; transcript_id "aad34fb4-e192-495a-9b64-56b75271e9f7_ENSG00000134440.7"; exon_number "10"; exon_id "aad34fb4-e192-495a-9b64-56b75271e9f7_ENSG00000134440.7.10";
chr18	/dev/stdin	exon	55283049	55283207	.	-	.	gene_id "aad34fb4-e192-495a-9b64-56b75271e9f7_ENSG00000134440.7"; transcript_id "aad34fb4-e192-495a-9b64-56b75271e9f7_ENSG00000134440.7"; exon_number "11"; exon_id "aad34fb4-e192-495a-9b64-56b75271e9f7_ENSG00000134440.7.11";
chr18	/dev/stdin	CDS	55283049	55283207	.	-	1	gene_id "aad34fb4-e192-495a-9b64-56b75271e9f7_ENSG00000134440.7"; transcript_id "aad34fb4-e192-495a-9b64-56b75271e9f7_ENSG00000134440.7"; exon_number "11"; exon_id "aad34fb4-e192-495a-9b64-56b75271e9f7_ENSG00000134440.7.11";
chr18	/dev/stdin	exon	55287801	55287880	.	-	.	gene_id "aad34fb4-e192-495a-9b64-56b75271e9f7_ENSG00000134440.7"; transcript_id "aad34fb4-e192-495a-9b64-56b75271e9f7_ENSG00000134440.7"; exon_number "12"; exon_id "aad34fb4-e192-495a-9b64-56b75271e9f7_ENSG00000134440.7.12";
chr18	/dev/stdin	CDS	55287801	55287880	.	-	0	gene_id "aad34fb4-e192-495a-9b64-56b75271e9f7_ENSG00000134440.7"; transcript_id "aad34fb4-e192-495a-9b64-56b75271e9f7_ENSG00000134440.7"; exon_number "12"; exon_id "aad34fb4-e192-495a-9b64-56b75271e9f7_ENSG00000134440.7.12";
chr18	/dev/stdin	exon	55288940	55288969	.	-	.	gene_id "aad34fb4-e192-495a-9b64-56b75271e9f7_ENSG00000134440.7"; transcript_id "aad34fb4-e192-495a-9b64-56b75271e9f7_ENSG00000134440.7"; exon_number "13"; exon_id "aad34fb4-e192-495a-9b64-56b75271e9f7_ENSG00000134440.7.13";
chr18	/dev/stdin	CDS	55288940	55288969	.	-	0	gene_id "aad34fb4-e192-495a-9b64-56b75271e9f7_ENSG00000134440.7"; transcript_id "aad34fb4-e192-495a-9b64-56b75271e9f7_ENSG00000134440.7"; exon_number "13"; exon_id "aad34fb4-e192-495a-9b64-56b75271e9f7_ENSG00000134440.7.13";
chr18	/dev/stdin	start_codon	55288967	55288969	.	-	0	gene_id "aad34fb4-e192-495a-9b64-56b75271e9f7_ENSG00000134440.7"; transcript_id "aad34fb4-e192-495a-9b64-56b75271e9f7_ENSG00000134440.7"; exon_number "13"; exon_id "aad34fb4-e192-495a-9b64-56b75271e9f7_ENSG00000134440.7.13";
chr18	/dev/stdin	transcript	55297535	55335802	.	+	.	gene_id "ENST00000592201.1_ENSG00000267040.2"; transcript_id "ENST00000592201.1_ENSG00000267040.2";
chr18	/dev/stdin	exon	55297535	55297750	.	+	.	gene_id "ENST00000592201.1_ENSG00000267040.2"; transcript_id "ENST00000592201.1_ENSG00000267040.2"; exon_number "1"; exon_id "ENST00000592201.1_ENSG00000267040.2.1";
chr18	/dev/stdin	CDS	55297535	55297750	.	+	0	gene_id "ENST00000592201.1_ENSG00000267040.2"; transcript_id "ENST00000592201.1_ENSG00000267040.2"; exon_number "1"; exon_id "ENST00000592201.1_ENSG00000267040.2.1";
chr18	/dev/stdin	exon	55308791	55309284	.	+	.	gene_id "ENST00000592201.1_ENSG00000267040.2"; transcript_id "ENST00000592201.1_ENSG00000267040.2"; exon_number "2"; exon_id "ENST00000592201.1_ENSG00000267040.2.2";
chr18	/dev/stdin	CDS	55308791	55309284	.	+	0	gene_id "ENST00000592201.1_ENSG00000267040.2"; transcript_id "ENST00000592201.1_ENSG00000267040.2"; exon_number "2"; exon_id "ENST00000592201.1_ENSG00000267040.2.2";
chr18	/dev/stdin	exon	55335238	55335802	.	+	.	gene_id "ENST00000592201.1_ENSG00000267040.2"; transcript_id "ENST00000592201.1_ENSG00000267040.2"; exon_number "3"; exon_id "ENST00000592201.1_ENSG00000267040.2.3";
chr18	/dev/stdin	CDS	55335238	55335799	.	+	1	gene_id "ENST00000592201.1_ENSG00000267040.2"; transcript_id "ENST00000592201.1_ENSG00000267040.2"; exon_number "3"; exon_id "ENST00000592201.1_ENSG00000267040.2.3";
chr18	/dev/stdin	start_codon	55297535	55297537	.	+	0	gene_id "ENST00000592201.1_ENSG00000267040.2"; transcript_id "ENST00000592201.1_ENSG00000267040.2"; exon_number "1"; exon_id "ENST00000592201.1_ENSG00000267040.2.1";
chr18	/dev/stdin	stop_codon	55335800	55335802	.	+	0	gene_id "ENST00000592201.1_ENSG00000267040.2"; transcript_id "ENST00000592201.1_ENSG00000267040.2"; exon_number "3"; exon_id "ENST00000592201.1_ENSG00000267040.2.3";
chr18	/dev/stdin	transcript	55711600	55712757	.	+	.	gene_id "143d93aa-f6b9-4146-b5fb-7eeae4cf9eaa_chr18:55711000"; transcript_id "143d93aa-f6b9-4146-b5fb-7eeae4cf9eaa_chr18:55711000";
chr18	/dev/stdin	exon	55711600	55711940	.	+	.	gene_id "143d93aa-f6b9-4146-b5fb-7eeae4cf9eaa_chr18:55711000"; transcript_id "143d93aa-f6b9-4146-b5fb-7eeae4cf9eaa_chr18:55711000"; exon_number "1"; exon_id "143d93aa-f6b9-4146-b5fb-7eeae4cf9eaa_chr18:55711000.1";
chr18	/dev/stdin	CDS	55711600	55711940	.	+	0	gene_id "143d93aa-f6b9-4146-b5fb-7eeae4cf9eaa_chr18:55711000"; transcript_id "143d93aa-f6b9-4146-b5fb-7eeae4cf9eaa_chr18:55711000"; exon_number "1"; exon_id "143d93aa-f6b9-4146-b5fb-7eeae4cf9eaa_chr18:55711000.1";
chr18	/dev/stdin	exon	55712304	55712757	.	+	.	gene_id "143d93aa-f6b9-4146-b5fb-7eeae4cf9eaa_chr18:55711000"; transcript_id "143d93aa-f6b9-4146-b5fb-7eeae4cf9eaa_chr18:55711000"; exon_number "2"; exon_id "143d93aa-f6b9-4146-b5fb-7eeae4cf9eaa_chr18:55711000.2";
chr18	/dev/stdin	CDS	55712304	55712754	.	+	1	gene_id "143d93aa-f6b9-4146-b5fb-7eeae4cf9eaa_chr18:55711000"; transcript_id "143d93aa-f6b9-4146-b5fb-7eeae4cf9eaa_chr18:55711000"; exon_number "2"; exon_id "143d93aa-f6b9-4146-b5fb-7eeae4cf9eaa_chr18:55711000.2";
chr18	/dev/stdin	start_codon	55711600	55711602	.	+	0	gene_id "143d93aa-f6b9-4146-b5fb-7eeae4cf9eaa_chr18:55711000"; transcript_id "143d93aa-f6b9-4146-b5fb-7eeae4cf9eaa_chr18:55711000"; exon_number "1"; exon_id "143d93aa-f6b9-4146-b5fb-7eeae4cf9eaa_chr18:55711000.1";
chr18	/dev/stdin	stop_codon	55712755	55712757	.	+	0	gene_id "143d93aa-f6b9-4146-b5fb-7eeae4cf9eaa_chr18:55711000"; transcript_id "143d93aa-f6b9-4146-b5fb-7eeae4cf9eaa_chr18:55711000"; exon_number "2"; exon_id "143d93aa-f6b9-4146-b5fb-7eeae4cf9eaa_chr18:55711000.2";
chr18	/dev/stdin	transcript	55990522	56063805	.	+	.	gene_id "34c9d484-1dfa-48cf-92ec-be69da7b18c6_ENSG00000049759.12"; transcript_id "34c9d484-1dfa-48cf-92ec-be69da7b18c6_ENSG00000049759.12";
chr18	/dev/stdin	exon	55990522	55990566	.	+	.	gene_id "34c9d484-1dfa-48cf-92ec-be69da7b18c6_ENSG00000049759.12"; transcript_id "34c9d484-1dfa-48cf-92ec-be69da7b18c6_ENSG00000049759.12"; exon_number "1"; exon_id "34c9d484-1dfa-48cf-92ec-be69da7b18c6_ENSG00000049759.12.1";
chr18	/dev/stdin	CDS	55990522	55990566	.	+	0	gene_id "34c9d484-1dfa-48cf-92ec-be69da7b18c6_ENSG00000049759.12"; transcript_id "34c9d484-1dfa-48cf-92ec-be69da7b18c6_ENSG00000049759.12"; exon_number "1"; exon_id "34c9d484-1dfa-48cf-92ec-be69da7b18c6_ENSG00000049759.12.1";
chr18	/dev/stdin	exon	55992228	55992394	.	+	.	gene_id "34c9d484-1dfa-48cf-92ec-be69da7b18c6_ENSG00000049759.12"; transcript_id "34c9d484-1dfa-48cf-92ec-be69da7b18c6_ENSG00000049759.12"; exon_number "2"; exon_id "34c9d484-1dfa-48cf-92ec-be69da7b18c6_ENSG00000049759.12.2";
chr18	/dev/stdin	CDS	55992228	55992394	.	+	0	gene_id "34c9d484-1dfa-48cf-92ec-be69da7b18c6_ENSG00000049759.12"; transcript_id "34c9d484-1dfa-48cf-92ec-be69da7b18c6_ENSG00000049759.12"; exon_number "2"; exon_id "34c9d484-1dfa-48cf-92ec-be69da7b18c6_ENSG00000049759.12.2";
chr18	/dev/stdin	exon	55996227	55996359	.	+	.	gene_id "34c9d484-1dfa-48cf-92ec-be69da7b18c6_ENSG00000049759.12"; transcript_id "34c9d484-1dfa-48cf-92ec-be69da7b18c6_ENSG00000049759.12"; exon_number "3"; exon_id "34c9d484-1dfa-48cf-92ec-be69da7b18c6_ENSG00000049759.12.3";
chr18	/dev/stdin	CDS	55996227	55996359	.	+	1	gene_id "34c9d484-1dfa-48cf-92ec-be69da7b18c6_ENSG00000049759.12"; transcript_id "34c9d484-1dfa-48cf-92ec-be69da7b18c6_ENSG00000049759.12"; exon_number "3"; exon_id "34c9d484-1dfa-48cf-92ec-be69da7b18c6_ENSG00000049759.12.3";
chr18	/dev/stdin	exon	55997970	55998146	.	+	.	gene_id "34c9d484-1dfa-48cf-92ec-be69da7b18c6_ENSG00000049759.12"; transcript_id "34c9d484-1dfa-48cf-92ec-be69da7b18c6_ENSG00000049759.12"; exon_number "4"; exon_id "34c9d484-1dfa-48cf-92ec-be69da7b18c6_ENSG00000049759.12.4";
chr18	/dev/stdin	CDS	55997970	55998146	.	+	0	gene_id "34c9d484-1dfa-48cf-92ec-be69da7b18c6_ENSG00000049759.12"; transcript_id "34c9d484-1dfa-48cf-92ec-be69da7b18c6_ENSG00000049759.12"; exon_number "4"; exon_id "34c9d484-1dfa-48cf-92ec-be69da7b18c6_ENSG00000049759.12.4";
chr18	/dev/stdin	exon	56001050	56001124	.	+	.	gene_id "34c9d484-1dfa-48cf-92ec-be69da7b18c6_ENSG00000049759.12"; transcript_id "34c9d484-1dfa-48cf-92ec-be69da7b18c6_ENSG00000049759.12"; exon_number "5"; exon_id "34c9d484-1dfa-48cf-92ec-be69da7b18c6_ENSG00000049759.12.5";
chr18	/dev/stdin	CDS	56001050	56001124	.	+	0	gene_id "34c9d484-1dfa-48cf-92ec-be69da7b18c6_ENSG00000049759.12"; transcript_id "34c9d484-1dfa-48cf-92ec-be69da7b18c6_ENSG00000049759.12"; exon_number "5"; exon_id "34c9d484-1dfa-48cf-92ec-be69da7b18c6_ENSG00000049759.12.5";
chr18	/dev/stdin	exon	56008270	56008401	.	+	.	gene_id "34c9d484-1dfa-48cf-92ec-be69da7b18c6_ENSG00000049759.12"; transcript_id "34c9d484-1dfa-48cf-92ec-be69da7b18c6_ENSG00000049759.12"; exon_number "6"; exon_id "34c9d484-1dfa-48cf-92ec-be69da7b18c6_ENSG00000049759.12.6";
chr18	/dev/stdin	CDS	56008270	56008401	.	+	0	gene_id "34c9d484-1dfa-48cf-92ec-be69da7b18c6_ENSG00000049759.12"; transcript_id "34c9d484-1dfa-48cf-92ec-be69da7b18c6_ENSG00000049759.12"; exon_number "6"; exon_id "34c9d484-1dfa-48cf-92ec-be69da7b18c6_ENSG00000049759.12.6";
chr18	/dev/stdin	exon	56008910	56009029	.	+	.	gene_id "34c9d484-1dfa-48cf-92ec-be69da7b18c6_ENSG00000049759.12"; transcript_id "34c9d484-1dfa-48cf-92ec-be69da7b18c6_ENSG00000049759.12"; exon_number "7"; exon_id "34c9d484-1dfa-48cf-92ec-be69da7b18c6_ENSG00000049759.12.7";
chr18	/dev/stdin	CDS	56008910	56009029	.	+	0	gene_id "34c9d484-1dfa-48cf-92ec-be69da7b18c6_ENSG00000049759.12"; transcript_id "34c9d484-1dfa-48cf-92ec-be69da7b18c6_ENSG00000049759.12"; exon_number "7"; exon_id "34c9d484-1dfa-48cf-92ec-be69da7b18c6_ENSG00000049759.12.7";
chr18	/dev/stdin	exon	56010138	56010335	.	+	.	gene_id "34c9d484-1dfa-48cf-92ec-be69da7b18c6_ENSG00000049759.12"; transcript_id "34c9d484-1dfa-48cf-92ec-be69da7b18c6_ENSG00000049759.12"; exon_number "8"; exon_id "34c9d484-1dfa-48cf-92ec-be69da7b18c6_ENSG00000049759.12.8";
chr18	/dev/stdin	CDS	56010138	56010335	.	+	0	gene_id "34c9d484-1dfa-48cf-92ec-be69da7b18c6_ENSG00000049759.12"; transcript_id "34c9d484-1dfa-48cf-92ec-be69da7b18c6_ENSG00000049759.12"; exon_number "8"; exon_id "34c9d484-1dfa-48cf-92ec-be69da7b18c6_ENSG00000049759.12.8";
chr18	/dev/stdin	exon	56016769	56016846	.	+	.	gene_id "34c9d484-1dfa-48cf-92ec-be69da7b18c6_ENSG00000049759.12"; transcript_id "34c9d484-1dfa-48cf-92ec-be69da7b18c6_ENSG00000049759.12"; exon_number "9"; exon_id "34c9d484-1dfa-48cf-92ec-be69da7b18c6_ENSG00000049759.12.9";
chr18	/dev/stdin	CDS	56016769	56016846	.	+	0	gene_id "34c9d484-1dfa-48cf-92ec-be69da7b18c6_ENSG00000049759.12"; transcript_id "34c9d484-1dfa-48cf-92ec-be69da7b18c6_ENSG00000049759.12"; exon_number "9"; exon_id "34c9d484-1dfa-48cf-92ec-be69da7b18c6_ENSG00000049759.12.9";
chr18	/dev/stdin	exon	56018223	56018277	.	+	.	gene_id "34c9d484-1dfa-48cf-92ec-be69da7b18c6_ENSG00000049759.12"; transcript_id "34c9d484-1dfa-48cf-92ec-be69da7b18c6_ENSG00000049759.12"; exon_number "10"; exon_id "34c9d484-1dfa-48cf-92ec-be69da7b18c6_ENSG00000049759.12.10";
chr18	/dev/stdin	CDS	56018223	56018277	.	+	0	gene_id "34c9d484-1dfa-48cf-92ec-be69da7b18c6_ENSG00000049759.12"; transcript_id "34c9d484-1dfa-48cf-92ec-be69da7b18c6_ENSG00000049759.12"; exon_number "10"; exon_id "34c9d484-1dfa-48cf-92ec-be69da7b18c6_ENSG00000049759.12.10";
chr18	/dev/stdin	exon	56024426	56024484	.	+	.	gene_id "34c9d484-1dfa-48cf-92ec-be69da7b18c6_ENSG00000049759.12"; transcript_id "34c9d484-1dfa-48cf-92ec-be69da7b18c6_ENSG00000049759.12"; exon_number "11"; exon_id "34c9d484-1dfa-48cf-92ec-be69da7b18c6_ENSG00000049759.12.11";
chr18	/dev/stdin	CDS	56024426	56024484	.	+	2	gene_id "34c9d484-1dfa-48cf-92ec-be69da7b18c6_ENSG00000049759.12"; transcript_id "34c9d484-1dfa-48cf-92ec-be69da7b18c6_ENSG00000049759.12"; exon_number "11"; exon_id "34c9d484-1dfa-48cf-92ec-be69da7b18c6_ENSG00000049759.12.11";
chr18	/dev/stdin	exon	56031500	56031565	.	+	.	gene_id "34c9d484-1dfa-48cf-92ec-be69da7b18c6_ENSG00000049759.12"; transcript_id "34c9d484-1dfa-48cf-92ec-be69da7b18c6_ENSG00000049759.12"; exon_number "12"; exon_id "34c9d484-1dfa-48cf-92ec-be69da7b18c6_ENSG00000049759.12.12";
chr18	/dev/stdin	CDS	56031500	56031565	.	+	0	gene_id "34c9d484-1dfa-48cf-92ec-be69da7b18c6_ENSG00000049759.12"; transcript_id "34c9d484-1dfa-48cf-92ec-be69da7b18c6_ENSG00000049759.12"; exon_number "12"; exon_id "34c9d484-1dfa-48cf-92ec-be69da7b18c6_ENSG00000049759.12.12";
chr18	/dev/stdin	exon	56033231	56033460	.	+	.	gene_id "34c9d484-1dfa-48cf-92ec-be69da7b18c6_ENSG00000049759.12"; transcript_id "34c9d484-1dfa-48cf-92ec-be69da7b18c6_ENSG00000049759.12"; exon_number "13"; exon_id "34c9d484-1dfa-48cf-92ec-be69da7b18c6_ENSG00000049759.12.13";
chr18	/dev/stdin	CDS	56033231	56033460	.	+	0	gene_id "34c9d484-1dfa-48cf-92ec-be69da7b18c6_ENSG00000049759.12"; transcript_id "34c9d484-1dfa-48cf-92ec-be69da7b18c6_ENSG00000049759.12"; exon_number "13"; exon_id "34c9d484-1dfa-48cf-92ec-be69da7b18c6_ENSG00000049759.12.13";
chr18	/dev/stdin	exon	56034978	56035099	.	+	.	gene_id "34c9d484-1dfa-48cf-92ec-be69da7b18c6_ENSG00000049759.12"; transcript_id "34c9d484-1dfa-48cf-92ec-be69da7b18c6_ENSG00000049759.12"; exon_number "14"; exon_id "34c9d484-1dfa-48cf-92ec-be69da7b18c6_ENSG00000049759.12.14";
chr18	/dev/stdin	CDS	56034978	56035099	.	+	1	gene_id "34c9d484-1dfa-48cf-92ec-be69da7b18c6_ENSG00000049759.12"; transcript_id "34c9d484-1dfa-48cf-92ec-be69da7b18c6_ENSG00000049759.12"; exon_number "14"; exon_id "34c9d484-1dfa-48cf-92ec-be69da7b18c6_ENSG00000049759.12.14";
chr18	/dev/stdin	exon	56037629	56037699	.	+	.	gene_id "34c9d484-1dfa-48cf-92ec-be69da7b18c6_ENSG00000049759.12"; transcript_id "34c9d484-1dfa-48cf-92ec-be69da7b18c6_ENSG00000049759.12"; exon_number "15"; exon_id "34c9d484-1dfa-48cf-92ec-be69da7b18c6_ENSG00000049759.12.15";
chr18	/dev/stdin	CDS	56037629	56037699	.	+	2	gene_id "34c9d484-1dfa-48cf-92ec-be69da7b18c6_ENSG00000049759.12"; transcript_id "34c9d484-1dfa-48cf-92ec-be69da7b18c6_ENSG00000049759.12"; exon_number "15"; exon_id "34c9d484-1dfa-48cf-92ec-be69da7b18c6_ENSG00000049759.12.15";
chr18	/dev/stdin	exon	56040406	56040501	.	+	.	gene_id "34c9d484-1dfa-48cf-92ec-be69da7b18c6_ENSG00000049759.12"; transcript_id "34c9d484-1dfa-48cf-92ec-be69da7b18c6_ENSG00000049759.12"; exon_number "16"; exon_id "34c9d484-1dfa-48cf-92ec-be69da7b18c6_ENSG00000049759.12.16";
chr18	/dev/stdin	CDS	56040406	56040501	.	+	0	gene_id "34c9d484-1dfa-48cf-92ec-be69da7b18c6_ENSG00000049759.12"; transcript_id "34c9d484-1dfa-48cf-92ec-be69da7b18c6_ENSG00000049759.12"; exon_number "16"; exon_id "34c9d484-1dfa-48cf-92ec-be69da7b18c6_ENSG00000049759.12.16";
chr18	/dev/stdin	exon	56050478	56050551	.	+	.	gene_id "34c9d484-1dfa-48cf-92ec-be69da7b18c6_ENSG00000049759.12"; transcript_id "34c9d484-1dfa-48cf-92ec-be69da7b18c6_ENSG00000049759.12"; exon_number "17"; exon_id "34c9d484-1dfa-48cf-92ec-be69da7b18c6_ENSG00000049759.12.17";
chr18	/dev/stdin	CDS	56050478	56050551	.	+	0	gene_id "34c9d484-1dfa-48cf-92ec-be69da7b18c6_ENSG00000049759.12"; transcript_id "34c9d484-1dfa-48cf-92ec-be69da7b18c6_ENSG00000049759.12"; exon_number "17"; exon_id "34c9d484-1dfa-48cf-92ec-be69da7b18c6_ENSG00000049759.12.17";
chr18	/dev/stdin	exon	56052758	56052818	.	+	.	gene_id "34c9d484-1dfa-48cf-92ec-be69da7b18c6_ENSG00000049759.12"; transcript_id "34c9d484-1dfa-48cf-92ec-be69da7b18c6_ENSG00000049759.12"; exon_number "18"; exon_id "34c9d484-1dfa-48cf-92ec-be69da7b18c6_ENSG00000049759.12.18";
chr18	/dev/stdin	CDS	56052758	56052818	.	+	1	gene_id "34c9d484-1dfa-48cf-92ec-be69da7b18c6_ENSG00000049759.12"; transcript_id "34c9d484-1dfa-48cf-92ec-be69da7b18c6_ENSG00000049759.12"; exon_number "18"; exon_id "34c9d484-1dfa-48cf-92ec-be69da7b18c6_ENSG00000049759.12.18";
chr18	/dev/stdin	exon	56054671	56054730	.	+	.	gene_id "34c9d484-1dfa-48cf-92ec-be69da7b18c6_ENSG00000049759.12"; transcript_id "34c9d484-1dfa-48cf-92ec-be69da7b18c6_ENSG00000049759.12"; exon_number "19"; exon_id "34c9d484-1dfa-48cf-92ec-be69da7b18c6_ENSG00000049759.12.19";
chr18	/dev/stdin	CDS	56054671	56054730	.	+	0	gene_id "34c9d484-1dfa-48cf-92ec-be69da7b18c6_ENSG00000049759.12"; transcript_id "34c9d484-1dfa-48cf-92ec-be69da7b18c6_ENSG00000049759.12"; exon_number "19"; exon_id "34c9d484-1dfa-48cf-92ec-be69da7b18c6_ENSG00000049759.12.19";
chr18	/dev/stdin	exon	56056317	56056424	.	+	.	gene_id "34c9d484-1dfa-48cf-92ec-be69da7b18c6_ENSG00000049759.12"; transcript_id "34c9d484-1dfa-48cf-92ec-be69da7b18c6_ENSG00000049759.12"; exon_number "20"; exon_id "34c9d484-1dfa-48cf-92ec-be69da7b18c6_ENSG00000049759.12.20";
chr18	/dev/stdin	CDS	56056317	56056424	.	+	0	gene_id "34c9d484-1dfa-48cf-92ec-be69da7b18c6_ENSG00000049759.12"; transcript_id "34c9d484-1dfa-48cf-92ec-be69da7b18c6_ENSG00000049759.12"; exon_number "20"; exon_id "34c9d484-1dfa-48cf-92ec-be69da7b18c6_ENSG00000049759.12.20";
chr18	/dev/stdin	exon	56057878	56057974	.	+	.	gene_id "34c9d484-1dfa-48cf-92ec-be69da7b18c6_ENSG00000049759.12"; transcript_id "34c9d484-1dfa-48cf-92ec-be69da7b18c6_ENSG00000049759.12"; exon_number "21"; exon_id "34c9d484-1dfa-48cf-92ec-be69da7b18c6_ENSG00000049759.12.21";
chr18	/dev/stdin	CDS	56057878	56057974	.	+	0	gene_id "34c9d484-1dfa-48cf-92ec-be69da7b18c6_ENSG00000049759.12"; transcript_id "34c9d484-1dfa-48cf-92ec-be69da7b18c6_ENSG00000049759.12"; exon_number "21"; exon_id "34c9d484-1dfa-48cf-92ec-be69da7b18c6_ENSG00000049759.12.21";
chr18	/dev/stdin	exon	56058719	56058791	.	+	.	gene_id "34c9d484-1dfa-48cf-92ec-be69da7b18c6_ENSG00000049759.12"; transcript_id "34c9d484-1dfa-48cf-92ec-be69da7b18c6_ENSG00000049759.12"; exon_number "22"; exon_id "34c9d484-1dfa-48cf-92ec-be69da7b18c6_ENSG00000049759.12.22";
chr18	/dev/stdin	CDS	56058719	56058791	.	+	2	gene_id "34c9d484-1dfa-48cf-92ec-be69da7b18c6_ENSG00000049759.12"; transcript_id "34c9d484-1dfa-48cf-92ec-be69da7b18c6_ENSG00000049759.12"; exon_number "22"; exon_id "34c9d484-1dfa-48cf-92ec-be69da7b18c6_ENSG00000049759.12.22";
chr18	/dev/stdin	exon	56063399	56063805	.	+	.	gene_id "34c9d484-1dfa-48cf-92ec-be69da7b18c6_ENSG00000049759.12"; transcript_id "34c9d484-1dfa-48cf-92ec-be69da7b18c6_ENSG00000049759.12"; exon_number "23"; exon_id "34c9d484-1dfa-48cf-92ec-be69da7b18c6_ENSG00000049759.12.23";
chr18	/dev/stdin	CDS	56063399	56063805	.	+	1	gene_id "34c9d484-1dfa-48cf-92ec-be69da7b18c6_ENSG00000049759.12"; transcript_id "34c9d484-1dfa-48cf-92ec-be69da7b18c6_ENSG00000049759.12"; exon_number "23"; exon_id "34c9d484-1dfa-48cf-92ec-be69da7b18c6_ENSG00000049759.12.23";
chr18	/dev/stdin	start_codon	55990522	55990524	.	+	0	gene_id "34c9d484-1dfa-48cf-92ec-be69da7b18c6_ENSG00000049759.12"; transcript_id "34c9d484-1dfa-48cf-92ec-be69da7b18c6_ENSG00000049759.12"; exon_number "1"; exon_id "34c9d484-1dfa-48cf-92ec-be69da7b18c6_ENSG00000049759.12.1";
chr18	/dev/stdin	transcript	56010200	56063936	.	+	.	gene_id "fbe1c776-4413-4e18-b81f-fd26a7969973_ENSG00000049759.12"; transcript_id "fbe1c776-4413-4e18-b81f-fd26a7969973_ENSG00000049759.12";
chr18	/dev/stdin	exon	56010200	56010335	.	+	.	gene_id "fbe1c776-4413-4e18-b81f-fd26a7969973_ENSG00000049759.12"; transcript_id "fbe1c776-4413-4e18-b81f-fd26a7969973_ENSG00000049759.12"; exon_number "1"; exon_id "fbe1c776-4413-4e18-b81f-fd26a7969973_ENSG00000049759.12.1";
chr18	/dev/stdin	CDS	56010200	56010335	.	+	0	gene_id "fbe1c776-4413-4e18-b81f-fd26a7969973_ENSG00000049759.12"; transcript_id "fbe1c776-4413-4e18-b81f-fd26a7969973_ENSG00000049759.12"; exon_number "1"; exon_id "fbe1c776-4413-4e18-b81f-fd26a7969973_ENSG00000049759.12.1";
chr18	/dev/stdin	exon	56016769	56016846	.	+	.	gene_id "fbe1c776-4413-4e18-b81f-fd26a7969973_ENSG00000049759.12"; transcript_id "fbe1c776-4413-4e18-b81f-fd26a7969973_ENSG00000049759.12"; exon_number "2"; exon_id "fbe1c776-4413-4e18-b81f-fd26a7969973_ENSG00000049759.12.2";
chr18	/dev/stdin	CDS	56016769	56016846	.	+	2	gene_id "fbe1c776-4413-4e18-b81f-fd26a7969973_ENSG00000049759.12"; transcript_id "fbe1c776-4413-4e18-b81f-fd26a7969973_ENSG00000049759.12"; exon_number "2"; exon_id "fbe1c776-4413-4e18-b81f-fd26a7969973_ENSG00000049759.12.2";
chr18	/dev/stdin	exon	56018223	56018277	.	+	.	gene_id "fbe1c776-4413-4e18-b81f-fd26a7969973_ENSG00000049759.12"; transcript_id "fbe1c776-4413-4e18-b81f-fd26a7969973_ENSG00000049759.12"; exon_number "3"; exon_id "fbe1c776-4413-4e18-b81f-fd26a7969973_ENSG00000049759.12.3";
chr18	/dev/stdin	CDS	56018223	56018277	.	+	2	gene_id "fbe1c776-4413-4e18-b81f-fd26a7969973_ENSG00000049759.12"; transcript_id "fbe1c776-4413-4e18-b81f-fd26a7969973_ENSG00000049759.12"; exon_number "3"; exon_id "fbe1c776-4413-4e18-b81f-fd26a7969973_ENSG00000049759.12.3";
chr18	/dev/stdin	exon	56024426	56024484	.	+	.	gene_id "fbe1c776-4413-4e18-b81f-fd26a7969973_ENSG00000049759.12"; transcript_id "fbe1c776-4413-4e18-b81f-fd26a7969973_ENSG00000049759.12"; exon_number "4"; exon_id "fbe1c776-4413-4e18-b81f-fd26a7969973_ENSG00000049759.12.4";
chr18	/dev/stdin	CDS	56024426	56024484	.	+	1	gene_id "fbe1c776-4413-4e18-b81f-fd26a7969973_ENSG00000049759.12"; transcript_id "fbe1c776-4413-4e18-b81f-fd26a7969973_ENSG00000049759.12"; exon_number "4"; exon_id "fbe1c776-4413-4e18-b81f-fd26a7969973_ENSG00000049759.12.4";
chr18	/dev/stdin	exon	56031500	56031565	.	+	.	gene_id "fbe1c776-4413-4e18-b81f-fd26a7969973_ENSG00000049759.12"; transcript_id "fbe1c776-4413-4e18-b81f-fd26a7969973_ENSG00000049759.12"; exon_number "5"; exon_id "fbe1c776-4413-4e18-b81f-fd26a7969973_ENSG00000049759.12.5";
chr18	/dev/stdin	CDS	56031500	56031565	.	+	2	gene_id "fbe1c776-4413-4e18-b81f-fd26a7969973_ENSG00000049759.12"; transcript_id "fbe1c776-4413-4e18-b81f-fd26a7969973_ENSG00000049759.12"; exon_number "5"; exon_id "fbe1c776-4413-4e18-b81f-fd26a7969973_ENSG00000049759.12.5";
chr18	/dev/stdin	exon	56033231	56033460	.	+	.	gene_id "fbe1c776-4413-4e18-b81f-fd26a7969973_ENSG00000049759.12"; transcript_id "fbe1c776-4413-4e18-b81f-fd26a7969973_ENSG00000049759.12"; exon_number "6"; exon_id "fbe1c776-4413-4e18-b81f-fd26a7969973_ENSG00000049759.12.6";
chr18	/dev/stdin	CDS	56033231	56033460	.	+	2	gene_id "fbe1c776-4413-4e18-b81f-fd26a7969973_ENSG00000049759.12"; transcript_id "fbe1c776-4413-4e18-b81f-fd26a7969973_ENSG00000049759.12"; exon_number "6"; exon_id "fbe1c776-4413-4e18-b81f-fd26a7969973_ENSG00000049759.12.6";
chr18	/dev/stdin	exon	56034978	56035099	.	+	.	gene_id "fbe1c776-4413-4e18-b81f-fd26a7969973_ENSG00000049759.12"; transcript_id "fbe1c776-4413-4e18-b81f-fd26a7969973_ENSG00000049759.12"; exon_number "7"; exon_id "fbe1c776-4413-4e18-b81f-fd26a7969973_ENSG00000049759.12.7";
chr18	/dev/stdin	CDS	56034978	56035099	.	+	0	gene_id "fbe1c776-4413-4e18-b81f-fd26a7969973_ENSG00000049759.12"; transcript_id "fbe1c776-4413-4e18-b81f-fd26a7969973_ENSG00000049759.12"; exon_number "7"; exon_id "fbe1c776-4413-4e18-b81f-fd26a7969973_ENSG00000049759.12.7";
chr18	/dev/stdin	exon	56037629	56037699	.	+	.	gene_id "fbe1c776-4413-4e18-b81f-fd26a7969973_ENSG00000049759.12"; transcript_id "fbe1c776-4413-4e18-b81f-fd26a7969973_ENSG00000049759.12"; exon_number "8"; exon_id "fbe1c776-4413-4e18-b81f-fd26a7969973_ENSG00000049759.12.8";
chr18	/dev/stdin	CDS	56037629	56037699	.	+	1	gene_id "fbe1c776-4413-4e18-b81f-fd26a7969973_ENSG00000049759.12"; transcript_id "fbe1c776-4413-4e18-b81f-fd26a7969973_ENSG00000049759.12"; exon_number "8"; exon_id "fbe1c776-4413-4e18-b81f-fd26a7969973_ENSG00000049759.12.8";
chr18	/dev/stdin	exon	56040406	56040501	.	+	.	gene_id "fbe1c776-4413-4e18-b81f-fd26a7969973_ENSG00000049759.12"; transcript_id "fbe1c776-4413-4e18-b81f-fd26a7969973_ENSG00000049759.12"; exon_number "9"; exon_id "fbe1c776-4413-4e18-b81f-fd26a7969973_ENSG00000049759.12.9";
chr18	/dev/stdin	CDS	56040406	56040501	.	+	2	gene_id "fbe1c776-4413-4e18-b81f-fd26a7969973_ENSG00000049759.12"; transcript_id "fbe1c776-4413-4e18-b81f-fd26a7969973_ENSG00000049759.12"; exon_number "9"; exon_id "fbe1c776-4413-4e18-b81f-fd26a7969973_ENSG00000049759.12.9";
chr18	/dev/stdin	exon	56050478	56050551	.	+	.	gene_id "fbe1c776-4413-4e18-b81f-fd26a7969973_ENSG00000049759.12"; transcript_id "fbe1c776-4413-4e18-b81f-fd26a7969973_ENSG00000049759.12"; exon_number "10"; exon_id "fbe1c776-4413-4e18-b81f-fd26a7969973_ENSG00000049759.12.10";
chr18	/dev/stdin	CDS	56050478	56050551	.	+	2	gene_id "fbe1c776-4413-4e18-b81f-fd26a7969973_ENSG00000049759.12"; transcript_id "fbe1c776-4413-4e18-b81f-fd26a7969973_ENSG00000049759.12"; exon_number "10"; exon_id "fbe1c776-4413-4e18-b81f-fd26a7969973_ENSG00000049759.12.10";
chr18	/dev/stdin	exon	56052758	56052818	.	+	.	gene_id "fbe1c776-4413-4e18-b81f-fd26a7969973_ENSG00000049759.12"; transcript_id "fbe1c776-4413-4e18-b81f-fd26a7969973_ENSG00000049759.12"; exon_number "11"; exon_id "fbe1c776-4413-4e18-b81f-fd26a7969973_ENSG00000049759.12.11";
chr18	/dev/stdin	CDS	56052758	56052818	.	+	0	gene_id "fbe1c776-4413-4e18-b81f-fd26a7969973_ENSG00000049759.12"; transcript_id "fbe1c776-4413-4e18-b81f-fd26a7969973_ENSG00000049759.12"; exon_number "11"; exon_id "fbe1c776-4413-4e18-b81f-fd26a7969973_ENSG00000049759.12.11";
chr18	/dev/stdin	exon	56054671	56054730	.	+	.	gene_id "fbe1c776-4413-4e18-b81f-fd26a7969973_ENSG00000049759.12"; transcript_id "fbe1c776-4413-4e18-b81f-fd26a7969973_ENSG00000049759.12"; exon_number "12"; exon_id "fbe1c776-4413-4e18-b81f-fd26a7969973_ENSG00000049759.12.12";
chr18	/dev/stdin	CDS	56054671	56054730	.	+	2	gene_id "fbe1c776-4413-4e18-b81f-fd26a7969973_ENSG00000049759.12"; transcript_id "fbe1c776-4413-4e18-b81f-fd26a7969973_ENSG00000049759.12"; exon_number "12"; exon_id "fbe1c776-4413-4e18-b81f-fd26a7969973_ENSG00000049759.12.12";
chr18	/dev/stdin	exon	56056317	56056424	.	+	.	gene_id "fbe1c776-4413-4e18-b81f-fd26a7969973_ENSG00000049759.12"; transcript_id "fbe1c776-4413-4e18-b81f-fd26a7969973_ENSG00000049759.12"; exon_number "13"; exon_id "fbe1c776-4413-4e18-b81f-fd26a7969973_ENSG00000049759.12.13";
chr18	/dev/stdin	CDS	56056317	56056424	.	+	2	gene_id "fbe1c776-4413-4e18-b81f-fd26a7969973_ENSG00000049759.12"; transcript_id "fbe1c776-4413-4e18-b81f-fd26a7969973_ENSG00000049759.12"; exon_number "13"; exon_id "fbe1c776-4413-4e18-b81f-fd26a7969973_ENSG00000049759.12.13";
chr18	/dev/stdin	exon	56057878	56057974	.	+	.	gene_id "fbe1c776-4413-4e18-b81f-fd26a7969973_ENSG00000049759.12"; transcript_id "fbe1c776-4413-4e18-b81f-fd26a7969973_ENSG00000049759.12"; exon_number "14"; exon_id "fbe1c776-4413-4e18-b81f-fd26a7969973_ENSG00000049759.12.14";
chr18	/dev/stdin	CDS	56057878	56057974	.	+	2	gene_id "fbe1c776-4413-4e18-b81f-fd26a7969973_ENSG00000049759.12"; transcript_id "fbe1c776-4413-4e18-b81f-fd26a7969973_ENSG00000049759.12"; exon_number "14"; exon_id "fbe1c776-4413-4e18-b81f-fd26a7969973_ENSG00000049759.12.14";
chr18	/dev/stdin	exon	56058719	56058791	.	+	.	gene_id "fbe1c776-4413-4e18-b81f-fd26a7969973_ENSG00000049759.12"; transcript_id "fbe1c776-4413-4e18-b81f-fd26a7969973_ENSG00000049759.12"; exon_number "15"; exon_id "fbe1c776-4413-4e18-b81f-fd26a7969973_ENSG00000049759.12.15";
chr18	/dev/stdin	CDS	56058719	56058791	.	+	1	gene_id "fbe1c776-4413-4e18-b81f-fd26a7969973_ENSG00000049759.12"; transcript_id "fbe1c776-4413-4e18-b81f-fd26a7969973_ENSG00000049759.12"; exon_number "15"; exon_id "fbe1c776-4413-4e18-b81f-fd26a7969973_ENSG00000049759.12.15";
chr18	/dev/stdin	exon	56063399	56063936	.	+	.	gene_id "fbe1c776-4413-4e18-b81f-fd26a7969973_ENSG00000049759.12"; transcript_id "fbe1c776-4413-4e18-b81f-fd26a7969973_ENSG00000049759.12"; exon_number "16"; exon_id "fbe1c776-4413-4e18-b81f-fd26a7969973_ENSG00000049759.12.16";
chr18	/dev/stdin	CDS	56063399	56063936	.	+	0	gene_id "fbe1c776-4413-4e18-b81f-fd26a7969973_ENSG00000049759.12"; transcript_id "fbe1c776-4413-4e18-b81f-fd26a7969973_ENSG00000049759.12"; exon_number "16"; exon_id "fbe1c776-4413-4e18-b81f-fd26a7969973_ENSG00000049759.12.16";
chr18	/dev/stdin	start_codon	56010200	56010202	.	+	0	gene_id "fbe1c776-4413-4e18-b81f-fd26a7969973_ENSG00000049759.12"; transcript_id "fbe1c776-4413-4e18-b81f-fd26a7969973_ENSG00000049759.12"; exon_number "1"; exon_id "fbe1c776-4413-4e18-b81f-fd26a7969973_ENSG00000049759.12.1";
chr18	/dev/stdin	transcript	56058742	56065389	.	+	.	gene_id "872c1d9b-37ec-4a0a-a8ba-413d257e8d5d_ENSG00000049759.12"; transcript_id "872c1d9b-37ec-4a0a-a8ba-413d257e8d5d_ENSG00000049759.12";
chr18	/dev/stdin	exon	56058742	56058791	.	+	.	gene_id "872c1d9b-37ec-4a0a-a8ba-413d257e8d5d_ENSG00000049759.12"; transcript_id "872c1d9b-37ec-4a0a-a8ba-413d257e8d5d_ENSG00000049759.12"; exon_number "1"; exon_id "872c1d9b-37ec-4a0a-a8ba-413d257e8d5d_ENSG00000049759.12.1";
chr18	/dev/stdin	CDS	56058742	56058791	.	+	0	gene_id "872c1d9b-37ec-4a0a-a8ba-413d257e8d5d_ENSG00000049759.12"; transcript_id "872c1d9b-37ec-4a0a-a8ba-413d257e8d5d_ENSG00000049759.12"; exon_number "1"; exon_id "872c1d9b-37ec-4a0a-a8ba-413d257e8d5d_ENSG00000049759.12.1";
chr18	/dev/stdin	exon	56063399	56065389	.	+	.	gene_id "872c1d9b-37ec-4a0a-a8ba-413d257e8d5d_ENSG00000049759.12"; transcript_id "872c1d9b-37ec-4a0a-a8ba-413d257e8d5d_ENSG00000049759.12"; exon_number "2"; exon_id "872c1d9b-37ec-4a0a-a8ba-413d257e8d5d_ENSG00000049759.12.2";
chr18	/dev/stdin	CDS	56063399	56065389	.	+	1	gene_id "872c1d9b-37ec-4a0a-a8ba-413d257e8d5d_ENSG00000049759.12"; transcript_id "872c1d9b-37ec-4a0a-a8ba-413d257e8d5d_ENSG00000049759.12"; exon_number "2"; exon_id "872c1d9b-37ec-4a0a-a8ba-413d257e8d5d_ENSG00000049759.12.2";
chr18	/dev/stdin	start_codon	56058742	56058744	.	+	0	gene_id "872c1d9b-37ec-4a0a-a8ba-413d257e8d5d_ENSG00000049759.12"; transcript_id "872c1d9b-37ec-4a0a-a8ba-413d257e8d5d_ENSG00000049759.12"; exon_number "1"; exon_id "872c1d9b-37ec-4a0a-a8ba-413d257e8d5d_ENSG00000049759.12.1";
chr18	/dev/stdin	transcript	56338965	56414556	.	+	.	gene_id "6dc36ca8-90f2-4998-8e70-920a3404ebec_ENSG00000172175.8"; transcript_id "6dc36ca8-90f2-4998-8e70-920a3404ebec_ENSG00000172175.8";
chr18	/dev/stdin	exon	56338965	56339084	.	+	.	gene_id "6dc36ca8-90f2-4998-8e70-920a3404ebec_ENSG00000172175.8"; transcript_id "6dc36ca8-90f2-4998-8e70-920a3404ebec_ENSG00000172175.8"; exon_number "1"; exon_id "6dc36ca8-90f2-4998-8e70-920a3404ebec_ENSG00000172175.8.1";
chr18	/dev/stdin	CDS	56338965	56339084	.	+	0	gene_id "6dc36ca8-90f2-4998-8e70-920a3404ebec_ENSG00000172175.8"; transcript_id "6dc36ca8-90f2-4998-8e70-920a3404ebec_ENSG00000172175.8"; exon_number "1"; exon_id "6dc36ca8-90f2-4998-8e70-920a3404ebec_ENSG00000172175.8.1";
chr18	/dev/stdin	exon	56348402	56348568	.	+	.	gene_id "6dc36ca8-90f2-4998-8e70-920a3404ebec_ENSG00000172175.8"; transcript_id "6dc36ca8-90f2-4998-8e70-920a3404ebec_ENSG00000172175.8"; exon_number "2"; exon_id "6dc36ca8-90f2-4998-8e70-920a3404ebec_ENSG00000172175.8.2";
chr18	/dev/stdin	CDS	56348402	56348568	.	+	0	gene_id "6dc36ca8-90f2-4998-8e70-920a3404ebec_ENSG00000172175.8"; transcript_id "6dc36ca8-90f2-4998-8e70-920a3404ebec_ENSG00000172175.8"; exon_number "2"; exon_id "6dc36ca8-90f2-4998-8e70-920a3404ebec_ENSG00000172175.8.2";
chr18	/dev/stdin	exon	56363598	56363719	.	+	.	gene_id "6dc36ca8-90f2-4998-8e70-920a3404ebec_ENSG00000172175.8"; transcript_id "6dc36ca8-90f2-4998-8e70-920a3404ebec_ENSG00000172175.8"; exon_number "3"; exon_id "6dc36ca8-90f2-4998-8e70-920a3404ebec_ENSG00000172175.8.3";
chr18	/dev/stdin	CDS	56363598	56363719	.	+	1	gene_id "6dc36ca8-90f2-4998-8e70-920a3404ebec_ENSG00000172175.8"; transcript_id "6dc36ca8-90f2-4998-8e70-920a3404ebec_ENSG00000172175.8"; exon_number "3"; exon_id "6dc36ca8-90f2-4998-8e70-920a3404ebec_ENSG00000172175.8.3";
chr18	/dev/stdin	exon	56367673	56367823	.	+	.	gene_id "6dc36ca8-90f2-4998-8e70-920a3404ebec_ENSG00000172175.8"; transcript_id "6dc36ca8-90f2-4998-8e70-920a3404ebec_ENSG00000172175.8"; exon_number "4"; exon_id "6dc36ca8-90f2-4998-8e70-920a3404ebec_ENSG00000172175.8.4";
chr18	/dev/stdin	CDS	56367673	56367823	.	+	2	gene_id "6dc36ca8-90f2-4998-8e70-920a3404ebec_ENSG00000172175.8"; transcript_id "6dc36ca8-90f2-4998-8e70-920a3404ebec_ENSG00000172175.8"; exon_number "4"; exon_id "6dc36ca8-90f2-4998-8e70-920a3404ebec_ENSG00000172175.8.4";
chr18	/dev/stdin	exon	56376610	56376788	.	+	.	gene_id "6dc36ca8-90f2-4998-8e70-920a3404ebec_ENSG00000172175.8"; transcript_id "6dc36ca8-90f2-4998-8e70-920a3404ebec_ENSG00000172175.8"; exon_number "5"; exon_id "6dc36ca8-90f2-4998-8e70-920a3404ebec_ENSG00000172175.8.5";
chr18	/dev/stdin	CDS	56376610	56376788	.	+	1	gene_id "6dc36ca8-90f2-4998-8e70-920a3404ebec_ENSG00000172175.8"; transcript_id "6dc36ca8-90f2-4998-8e70-920a3404ebec_ENSG00000172175.8"; exon_number "5"; exon_id "6dc36ca8-90f2-4998-8e70-920a3404ebec_ENSG00000172175.8.5";
chr18	/dev/stdin	exon	56377208	56377304	.	+	.	gene_id "6dc36ca8-90f2-4998-8e70-920a3404ebec_ENSG00000172175.8"; transcript_id "6dc36ca8-90f2-4998-8e70-920a3404ebec_ENSG00000172175.8"; exon_number "6"; exon_id "6dc36ca8-90f2-4998-8e70-920a3404ebec_ENSG00000172175.8.6";
chr18	/dev/stdin	CDS	56377208	56377304	.	+	2	gene_id "6dc36ca8-90f2-4998-8e70-920a3404ebec_ENSG00000172175.8"; transcript_id "6dc36ca8-90f2-4998-8e70-920a3404ebec_ENSG00000172175.8"; exon_number "6"; exon_id "6dc36ca8-90f2-4998-8e70-920a3404ebec_ENSG00000172175.8.6";
chr18	/dev/stdin	exon	56378153	56378185	.	+	.	gene_id "6dc36ca8-90f2-4998-8e70-920a3404ebec_ENSG00000172175.8"; transcript_id "6dc36ca8-90f2-4998-8e70-920a3404ebec_ENSG00000172175.8"; exon_number "7"; exon_id "6dc36ca8-90f2-4998-8e70-920a3404ebec_ENSG00000172175.8.7";
chr18	/dev/stdin	CDS	56378153	56378185	.	+	1	gene_id "6dc36ca8-90f2-4998-8e70-920a3404ebec_ENSG00000172175.8"; transcript_id "6dc36ca8-90f2-4998-8e70-920a3404ebec_ENSG00000172175.8"; exon_number "7"; exon_id "6dc36ca8-90f2-4998-8e70-920a3404ebec_ENSG00000172175.8.7";
chr18	/dev/stdin	exon	56381315	56381341	.	+	.	gene_id "6dc36ca8-90f2-4998-8e70-920a3404ebec_ENSG00000172175.8"; transcript_id "6dc36ca8-90f2-4998-8e70-920a3404ebec_ENSG00000172175.8"; exon_number "8"; exon_id "6dc36ca8-90f2-4998-8e70-920a3404ebec_ENSG00000172175.8.8";
chr18	/dev/stdin	CDS	56381315	56381341	.	+	1	gene_id "6dc36ca8-90f2-4998-8e70-920a3404ebec_ENSG00000172175.8"; transcript_id "6dc36ca8-90f2-4998-8e70-920a3404ebec_ENSG00000172175.8"; exon_number "8"; exon_id "6dc36ca8-90f2-4998-8e70-920a3404ebec_ENSG00000172175.8.8";
chr18	/dev/stdin	exon	56383167	56383199	.	+	.	gene_id "6dc36ca8-90f2-4998-8e70-920a3404ebec_ENSG00000172175.8"; transcript_id "6dc36ca8-90f2-4998-8e70-920a3404ebec_ENSG00000172175.8"; exon_number "9"; exon_id "6dc36ca8-90f2-4998-8e70-920a3404ebec_ENSG00000172175.8.9";
chr18	/dev/stdin	CDS	56383167	56383199	.	+	1	gene_id "6dc36ca8-90f2-4998-8e70-920a3404ebec_ENSG00000172175.8"; transcript_id "6dc36ca8-90f2-4998-8e70-920a3404ebec_ENSG00000172175.8"; exon_number "9"; exon_id "6dc36ca8-90f2-4998-8e70-920a3404ebec_ENSG00000172175.8.9";
chr18	/dev/stdin	exon	56390280	56390483	.	+	.	gene_id "6dc36ca8-90f2-4998-8e70-920a3404ebec_ENSG00000172175.8"; transcript_id "6dc36ca8-90f2-4998-8e70-920a3404ebec_ENSG00000172175.8"; exon_number "10"; exon_id "6dc36ca8-90f2-4998-8e70-920a3404ebec_ENSG00000172175.8.10";
chr18	/dev/stdin	CDS	56390280	56390483	.	+	1	gene_id "6dc36ca8-90f2-4998-8e70-920a3404ebec_ENSG00000172175.8"; transcript_id "6dc36ca8-90f2-4998-8e70-920a3404ebec_ENSG00000172175.8"; exon_number "10"; exon_id "6dc36ca8-90f2-4998-8e70-920a3404ebec_ENSG00000172175.8.10";
chr18	/dev/stdin	exon	56400629	56400806	.	+	.	gene_id "6dc36ca8-90f2-4998-8e70-920a3404ebec_ENSG00000172175.8"; transcript_id "6dc36ca8-90f2-4998-8e70-920a3404ebec_ENSG00000172175.8"; exon_number "11"; exon_id "6dc36ca8-90f2-4998-8e70-920a3404ebec_ENSG00000172175.8.11";
chr18	/dev/stdin	CDS	56400629	56400806	.	+	1	gene_id "6dc36ca8-90f2-4998-8e70-920a3404ebec_ENSG00000172175.8"; transcript_id "6dc36ca8-90f2-4998-8e70-920a3404ebec_ENSG00000172175.8"; exon_number "11"; exon_id "6dc36ca8-90f2-4998-8e70-920a3404ebec_ENSG00000172175.8.11";
chr18	/dev/stdin	exon	56401539	56401613	.	+	.	gene_id "6dc36ca8-90f2-4998-8e70-920a3404ebec_ENSG00000172175.8"; transcript_id "6dc36ca8-90f2-4998-8e70-920a3404ebec_ENSG00000172175.8"; exon_number "12"; exon_id "6dc36ca8-90f2-4998-8e70-920a3404ebec_ENSG00000172175.8.12";
chr18	/dev/stdin	CDS	56401539	56401613	.	+	0	gene_id "6dc36ca8-90f2-4998-8e70-920a3404ebec_ENSG00000172175.8"; transcript_id "6dc36ca8-90f2-4998-8e70-920a3404ebec_ENSG00000172175.8"; exon_number "12"; exon_id "6dc36ca8-90f2-4998-8e70-920a3404ebec_ENSG00000172175.8.12";
chr18	/dev/stdin	exon	56402434	56402561	.	+	.	gene_id "6dc36ca8-90f2-4998-8e70-920a3404ebec_ENSG00000172175.8"; transcript_id "6dc36ca8-90f2-4998-8e70-920a3404ebec_ENSG00000172175.8"; exon_number "13"; exon_id "6dc36ca8-90f2-4998-8e70-920a3404ebec_ENSG00000172175.8.13";
chr18	/dev/stdin	CDS	56402434	56402561	.	+	0	gene_id "6dc36ca8-90f2-4998-8e70-920a3404ebec_ENSG00000172175.8"; transcript_id "6dc36ca8-90f2-4998-8e70-920a3404ebec_ENSG00000172175.8"; exon_number "13"; exon_id "6dc36ca8-90f2-4998-8e70-920a3404ebec_ENSG00000172175.8.13";
chr18	/dev/stdin	exon	56409097	56409246	.	+	.	gene_id "6dc36ca8-90f2-4998-8e70-920a3404ebec_ENSG00000172175.8"; transcript_id "6dc36ca8-90f2-4998-8e70-920a3404ebec_ENSG00000172175.8"; exon_number "14"; exon_id "6dc36ca8-90f2-4998-8e70-920a3404ebec_ENSG00000172175.8.14";
chr18	/dev/stdin	CDS	56409097	56409246	.	+	1	gene_id "6dc36ca8-90f2-4998-8e70-920a3404ebec_ENSG00000172175.8"; transcript_id "6dc36ca8-90f2-4998-8e70-920a3404ebec_ENSG00000172175.8"; exon_number "14"; exon_id "6dc36ca8-90f2-4998-8e70-920a3404ebec_ENSG00000172175.8.14";
chr18	/dev/stdin	exon	56411570	56411727	.	+	.	gene_id "6dc36ca8-90f2-4998-8e70-920a3404ebec_ENSG00000172175.8"; transcript_id "6dc36ca8-90f2-4998-8e70-920a3404ebec_ENSG00000172175.8"; exon_number "15"; exon_id "6dc36ca8-90f2-4998-8e70-920a3404ebec_ENSG00000172175.8.15";
chr18	/dev/stdin	CDS	56411570	56411727	.	+	1	gene_id "6dc36ca8-90f2-4998-8e70-920a3404ebec_ENSG00000172175.8"; transcript_id "6dc36ca8-90f2-4998-8e70-920a3404ebec_ENSG00000172175.8"; exon_number "15"; exon_id "6dc36ca8-90f2-4998-8e70-920a3404ebec_ENSG00000172175.8.15";
chr18	/dev/stdin	exon	56412898	56414556	.	+	.	gene_id "6dc36ca8-90f2-4998-8e70-920a3404ebec_ENSG00000172175.8"; transcript_id "6dc36ca8-90f2-4998-8e70-920a3404ebec_ENSG00000172175.8"; exon_number "16"; exon_id "6dc36ca8-90f2-4998-8e70-920a3404ebec_ENSG00000172175.8.16";
chr18	/dev/stdin	CDS	56412898	56414556	.	+	2	gene_id "6dc36ca8-90f2-4998-8e70-920a3404ebec_ENSG00000172175.8"; transcript_id "6dc36ca8-90f2-4998-8e70-920a3404ebec_ENSG00000172175.8"; exon_number "16"; exon_id "6dc36ca8-90f2-4998-8e70-920a3404ebec_ENSG00000172175.8.16";
chr18	/dev/stdin	start_codon	56338965	56338967	.	+	0	gene_id "6dc36ca8-90f2-4998-8e70-920a3404ebec_ENSG00000172175.8"; transcript_id "6dc36ca8-90f2-4998-8e70-920a3404ebec_ENSG00000172175.8"; exon_number "1"; exon_id "6dc36ca8-90f2-4998-8e70-920a3404ebec_ENSG00000172175.8.1";
chr18	/dev/stdin	transcript	56363675	56415263	.	+	.	gene_id "6f71fee8-27fe-4167-be45-522a4a5f40cb_ENSG00000172175.8"; transcript_id "6f71fee8-27fe-4167-be45-522a4a5f40cb_ENSG00000172175.8";
chr18	/dev/stdin	exon	56363675	56363719	.	+	.	gene_id "6f71fee8-27fe-4167-be45-522a4a5f40cb_ENSG00000172175.8"; transcript_id "6f71fee8-27fe-4167-be45-522a4a5f40cb_ENSG00000172175.8"; exon_number "1"; exon_id "6f71fee8-27fe-4167-be45-522a4a5f40cb_ENSG00000172175.8.1";
chr18	/dev/stdin	CDS	56363675	56363719	.	+	0	gene_id "6f71fee8-27fe-4167-be45-522a4a5f40cb_ENSG00000172175.8"; transcript_id "6f71fee8-27fe-4167-be45-522a4a5f40cb_ENSG00000172175.8"; exon_number "1"; exon_id "6f71fee8-27fe-4167-be45-522a4a5f40cb_ENSG00000172175.8.1";
chr18	/dev/stdin	exon	56367673	56367823	.	+	.	gene_id "6f71fee8-27fe-4167-be45-522a4a5f40cb_ENSG00000172175.8"; transcript_id "6f71fee8-27fe-4167-be45-522a4a5f40cb_ENSG00000172175.8"; exon_number "2"; exon_id "6f71fee8-27fe-4167-be45-522a4a5f40cb_ENSG00000172175.8.2";
chr18	/dev/stdin	CDS	56367673	56367823	.	+	0	gene_id "6f71fee8-27fe-4167-be45-522a4a5f40cb_ENSG00000172175.8"; transcript_id "6f71fee8-27fe-4167-be45-522a4a5f40cb_ENSG00000172175.8"; exon_number "2"; exon_id "6f71fee8-27fe-4167-be45-522a4a5f40cb_ENSG00000172175.8.2";
chr18	/dev/stdin	exon	56376610	56376788	.	+	.	gene_id "6f71fee8-27fe-4167-be45-522a4a5f40cb_ENSG00000172175.8"; transcript_id "6f71fee8-27fe-4167-be45-522a4a5f40cb_ENSG00000172175.8"; exon_number "3"; exon_id "6f71fee8-27fe-4167-be45-522a4a5f40cb_ENSG00000172175.8.3";
chr18	/dev/stdin	CDS	56376610	56376788	.	+	2	gene_id "6f71fee8-27fe-4167-be45-522a4a5f40cb_ENSG00000172175.8"; transcript_id "6f71fee8-27fe-4167-be45-522a4a5f40cb_ENSG00000172175.8"; exon_number "3"; exon_id "6f71fee8-27fe-4167-be45-522a4a5f40cb_ENSG00000172175.8.3";
chr18	/dev/stdin	exon	56381315	56381341	.	+	.	gene_id "6f71fee8-27fe-4167-be45-522a4a5f40cb_ENSG00000172175.8"; transcript_id "6f71fee8-27fe-4167-be45-522a4a5f40cb_ENSG00000172175.8"; exon_number "4"; exon_id "6f71fee8-27fe-4167-be45-522a4a5f40cb_ENSG00000172175.8.4";
chr18	/dev/stdin	CDS	56381315	56381341	.	+	0	gene_id "6f71fee8-27fe-4167-be45-522a4a5f40cb_ENSG00000172175.8"; transcript_id "6f71fee8-27fe-4167-be45-522a4a5f40cb_ENSG00000172175.8"; exon_number "4"; exon_id "6f71fee8-27fe-4167-be45-522a4a5f40cb_ENSG00000172175.8.4";
chr18	/dev/stdin	exon	56383167	56383199	.	+	.	gene_id "6f71fee8-27fe-4167-be45-522a4a5f40cb_ENSG00000172175.8"; transcript_id "6f71fee8-27fe-4167-be45-522a4a5f40cb_ENSG00000172175.8"; exon_number "5"; exon_id "6f71fee8-27fe-4167-be45-522a4a5f40cb_ENSG00000172175.8.5";
chr18	/dev/stdin	CDS	56383167	56383199	.	+	0	gene_id "6f71fee8-27fe-4167-be45-522a4a5f40cb_ENSG00000172175.8"; transcript_id "6f71fee8-27fe-4167-be45-522a4a5f40cb_ENSG00000172175.8"; exon_number "5"; exon_id "6f71fee8-27fe-4167-be45-522a4a5f40cb_ENSG00000172175.8.5";
chr18	/dev/stdin	exon	56390280	56390483	.	+	.	gene_id "6f71fee8-27fe-4167-be45-522a4a5f40cb_ENSG00000172175.8"; transcript_id "6f71fee8-27fe-4167-be45-522a4a5f40cb_ENSG00000172175.8"; exon_number "6"; exon_id "6f71fee8-27fe-4167-be45-522a4a5f40cb_ENSG00000172175.8.6";
chr18	/dev/stdin	CDS	56390280	56390483	.	+	0	gene_id "6f71fee8-27fe-4167-be45-522a4a5f40cb_ENSG00000172175.8"; transcript_id "6f71fee8-27fe-4167-be45-522a4a5f40cb_ENSG00000172175.8"; exon_number "6"; exon_id "6f71fee8-27fe-4167-be45-522a4a5f40cb_ENSG00000172175.8.6";
chr18	/dev/stdin	exon	56400629	56400806	.	+	.	gene_id "6f71fee8-27fe-4167-be45-522a4a5f40cb_ENSG00000172175.8"; transcript_id "6f71fee8-27fe-4167-be45-522a4a5f40cb_ENSG00000172175.8"; exon_number "7"; exon_id "6f71fee8-27fe-4167-be45-522a4a5f40cb_ENSG00000172175.8.7";
chr18	/dev/stdin	CDS	56400629	56400806	.	+	0	gene_id "6f71fee8-27fe-4167-be45-522a4a5f40cb_ENSG00000172175.8"; transcript_id "6f71fee8-27fe-4167-be45-522a4a5f40cb_ENSG00000172175.8"; exon_number "7"; exon_id "6f71fee8-27fe-4167-be45-522a4a5f40cb_ENSG00000172175.8.7";
chr18	/dev/stdin	exon	56401539	56401613	.	+	.	gene_id "6f71fee8-27fe-4167-be45-522a4a5f40cb_ENSG00000172175.8"; transcript_id "6f71fee8-27fe-4167-be45-522a4a5f40cb_ENSG00000172175.8"; exon_number "8"; exon_id "6f71fee8-27fe-4167-be45-522a4a5f40cb_ENSG00000172175.8.8";
chr18	/dev/stdin	CDS	56401539	56401613	.	+	2	gene_id "6f71fee8-27fe-4167-be45-522a4a5f40cb_ENSG00000172175.8"; transcript_id "6f71fee8-27fe-4167-be45-522a4a5f40cb_ENSG00000172175.8"; exon_number "8"; exon_id "6f71fee8-27fe-4167-be45-522a4a5f40cb_ENSG00000172175.8.8";
chr18	/dev/stdin	exon	56402434	56402561	.	+	.	gene_id "6f71fee8-27fe-4167-be45-522a4a5f40cb_ENSG00000172175.8"; transcript_id "6f71fee8-27fe-4167-be45-522a4a5f40cb_ENSG00000172175.8"; exon_number "9"; exon_id "6f71fee8-27fe-4167-be45-522a4a5f40cb_ENSG00000172175.8.9";
chr18	/dev/stdin	CDS	56402434	56402561	.	+	2	gene_id "6f71fee8-27fe-4167-be45-522a4a5f40cb_ENSG00000172175.8"; transcript_id "6f71fee8-27fe-4167-be45-522a4a5f40cb_ENSG00000172175.8"; exon_number "9"; exon_id "6f71fee8-27fe-4167-be45-522a4a5f40cb_ENSG00000172175.8.9";
chr18	/dev/stdin	exon	56409097	56409246	.	+	.	gene_id "6f71fee8-27fe-4167-be45-522a4a5f40cb_ENSG00000172175.8"; transcript_id "6f71fee8-27fe-4167-be45-522a4a5f40cb_ENSG00000172175.8"; exon_number "10"; exon_id "6f71fee8-27fe-4167-be45-522a4a5f40cb_ENSG00000172175.8.10";
chr18	/dev/stdin	CDS	56409097	56409246	.	+	0	gene_id "6f71fee8-27fe-4167-be45-522a4a5f40cb_ENSG00000172175.8"; transcript_id "6f71fee8-27fe-4167-be45-522a4a5f40cb_ENSG00000172175.8"; exon_number "10"; exon_id "6f71fee8-27fe-4167-be45-522a4a5f40cb_ENSG00000172175.8.10";
chr18	/dev/stdin	exon	56411570	56411727	.	+	.	gene_id "6f71fee8-27fe-4167-be45-522a4a5f40cb_ENSG00000172175.8"; transcript_id "6f71fee8-27fe-4167-be45-522a4a5f40cb_ENSG00000172175.8"; exon_number "11"; exon_id "6f71fee8-27fe-4167-be45-522a4a5f40cb_ENSG00000172175.8.11";
chr18	/dev/stdin	CDS	56411570	56411727	.	+	0	gene_id "6f71fee8-27fe-4167-be45-522a4a5f40cb_ENSG00000172175.8"; transcript_id "6f71fee8-27fe-4167-be45-522a4a5f40cb_ENSG00000172175.8"; exon_number "11"; exon_id "6f71fee8-27fe-4167-be45-522a4a5f40cb_ENSG00000172175.8.11";
chr18	/dev/stdin	exon	56412898	56413023	.	+	.	gene_id "6f71fee8-27fe-4167-be45-522a4a5f40cb_ENSG00000172175.8"; transcript_id "6f71fee8-27fe-4167-be45-522a4a5f40cb_ENSG00000172175.8"; exon_number "12"; exon_id "6f71fee8-27fe-4167-be45-522a4a5f40cb_ENSG00000172175.8.12";
chr18	/dev/stdin	CDS	56412898	56413023	.	+	1	gene_id "6f71fee8-27fe-4167-be45-522a4a5f40cb_ENSG00000172175.8"; transcript_id "6f71fee8-27fe-4167-be45-522a4a5f40cb_ENSG00000172175.8"; exon_number "12"; exon_id "6f71fee8-27fe-4167-be45-522a4a5f40cb_ENSG00000172175.8.12";
chr18	/dev/stdin	exon	56414637	56415263	.	+	.	gene_id "6f71fee8-27fe-4167-be45-522a4a5f40cb_ENSG00000172175.8"; transcript_id "6f71fee8-27fe-4167-be45-522a4a5f40cb_ENSG00000172175.8"; exon_number "13"; exon_id "6f71fee8-27fe-4167-be45-522a4a5f40cb_ENSG00000172175.8.13";
chr18	/dev/stdin	CDS	56414637	56415263	.	+	1	gene_id "6f71fee8-27fe-4167-be45-522a4a5f40cb_ENSG00000172175.8"; transcript_id "6f71fee8-27fe-4167-be45-522a4a5f40cb_ENSG00000172175.8"; exon_number "13"; exon_id "6f71fee8-27fe-4167-be45-522a4a5f40cb_ENSG00000172175.8.13";
chr18	/dev/stdin	start_codon	56363675	56363677	.	+	0	gene_id "6f71fee8-27fe-4167-be45-522a4a5f40cb_ENSG00000172175.8"; transcript_id "6f71fee8-27fe-4167-be45-522a4a5f40cb_ENSG00000172175.8"; exon_number "1"; exon_id "6f71fee8-27fe-4167-be45-522a4a5f40cb_ENSG00000172175.8.1";
chr18	/dev/stdin	transcript	56648758	56653176	.	+	.	gene_id "ENST00000590442.1_ENSG00000074657.9"; transcript_id "ENST00000590442.1_ENSG00000074657.9";
chr18	/dev/stdin	exon	56648758	56648849	.	+	.	gene_id "ENST00000590442.1_ENSG00000074657.9"; transcript_id "ENST00000590442.1_ENSG00000074657.9"; exon_number "1"; exon_id "ENST00000590442.1_ENSG00000074657.9.1";
chr18	/dev/stdin	CDS	56648758	56648849	.	+	0	gene_id "ENST00000590442.1_ENSG00000074657.9"; transcript_id "ENST00000590442.1_ENSG00000074657.9"; exon_number "1"; exon_id "ENST00000590442.1_ENSG00000074657.9.1";
chr18	/dev/stdin	exon	56651204	56653176	.	+	.	gene_id "ENST00000590442.1_ENSG00000074657.9"; transcript_id "ENST00000590442.1_ENSG00000074657.9"; exon_number "2"; exon_id "ENST00000590442.1_ENSG00000074657.9.2";
chr18	/dev/stdin	CDS	56651204	56653176	.	+	1	gene_id "ENST00000590442.1_ENSG00000074657.9"; transcript_id "ENST00000590442.1_ENSG00000074657.9"; exon_number "2"; exon_id "ENST00000590442.1_ENSG00000074657.9.2";
chr18	/dev/stdin	start_codon	56648758	56648760	.	+	0	gene_id "ENST00000590442.1_ENSG00000074657.9"; transcript_id "ENST00000590442.1_ENSG00000074657.9"; exon_number "1"; exon_id "ENST00000590442.1_ENSG00000074657.9.1";
chr18	/dev/stdin	transcript	56807099	56826064	.	+	.	gene_id "ENST00000587834.1_ENSG00000166562.4"; transcript_id "ENST00000587834.1_ENSG00000166562.4";
chr18	/dev/stdin	exon	56807099	56807267	.	+	.	gene_id "ENST00000587834.1_ENSG00000166562.4"; transcript_id "ENST00000587834.1_ENSG00000166562.4"; exon_number "1"; exon_id "ENST00000587834.1_ENSG00000166562.4.1";
chr18	/dev/stdin	CDS	56807099	56807267	.	+	0	gene_id "ENST00000587834.1_ENSG00000166562.4"; transcript_id "ENST00000587834.1_ENSG00000166562.4"; exon_number "1"; exon_id "ENST00000587834.1_ENSG00000166562.4.1";
chr18	/dev/stdin	exon	56816745	56816854	.	+	.	gene_id "ENST00000587834.1_ENSG00000166562.4"; transcript_id "ENST00000587834.1_ENSG00000166562.4"; exon_number "2"; exon_id "ENST00000587834.1_ENSG00000166562.4.2";
chr18	/dev/stdin	CDS	56816745	56816854	.	+	2	gene_id "ENST00000587834.1_ENSG00000166562.4"; transcript_id "ENST00000587834.1_ENSG00000166562.4"; exon_number "2"; exon_id "ENST00000587834.1_ENSG00000166562.4.2";
chr18	/dev/stdin	exon	56819768	56819917	.	+	.	gene_id "ENST00000587834.1_ENSG00000166562.4"; transcript_id "ENST00000587834.1_ENSG00000166562.4"; exon_number "3"; exon_id "ENST00000587834.1_ENSG00000166562.4.3";
chr18	/dev/stdin	CDS	56819768	56819917	.	+	0	gene_id "ENST00000587834.1_ENSG00000166562.4"; transcript_id "ENST00000587834.1_ENSG00000166562.4"; exon_number "3"; exon_id "ENST00000587834.1_ENSG00000166562.4.3";
chr18	/dev/stdin	exon	56822920	56823039	.	+	.	gene_id "ENST00000587834.1_ENSG00000166562.4"; transcript_id "ENST00000587834.1_ENSG00000166562.4"; exon_number "4"; exon_id "ENST00000587834.1_ENSG00000166562.4.4";
chr18	/dev/stdin	CDS	56822920	56823039	.	+	0	gene_id "ENST00000587834.1_ENSG00000166562.4"; transcript_id "ENST00000587834.1_ENSG00000166562.4"; exon_number "4"; exon_id "ENST00000587834.1_ENSG00000166562.4.4";
chr18	/dev/stdin	exon	56824840	56824897	.	+	.	gene_id "ENST00000587834.1_ENSG00000166562.4"; transcript_id "ENST00000587834.1_ENSG00000166562.4"; exon_number "5"; exon_id "ENST00000587834.1_ENSG00000166562.4.5";
chr18	/dev/stdin	CDS	56824840	56824897	.	+	0	gene_id "ENST00000587834.1_ENSG00000166562.4"; transcript_id "ENST00000587834.1_ENSG00000166562.4"; exon_number "5"; exon_id "ENST00000587834.1_ENSG00000166562.4.5";
chr18	/dev/stdin	exon	56825864	56826064	.	+	.	gene_id "ENST00000587834.1_ENSG00000166562.4"; transcript_id "ENST00000587834.1_ENSG00000166562.4"; exon_number "6"; exon_id "ENST00000587834.1_ENSG00000166562.4.6";
chr18	/dev/stdin	CDS	56825864	56826064	.	+	2	gene_id "ENST00000587834.1_ENSG00000166562.4"; transcript_id "ENST00000587834.1_ENSG00000166562.4"; exon_number "6"; exon_id "ENST00000587834.1_ENSG00000166562.4.6";
chr18	/dev/stdin	start_codon	56807099	56807101	.	+	0	gene_id "ENST00000587834.1_ENSG00000166562.4"; transcript_id "ENST00000587834.1_ENSG00000166562.4"; exon_number "1"; exon_id "ENST00000587834.1_ENSG00000166562.4.1";
chr18	/dev/stdin	transcript	56807099	56826064	.	+	.	gene_id "ENST00000588875.1_ENSG00000166562.4"; transcript_id "ENST00000588875.1_ENSG00000166562.4";
chr18	/dev/stdin	exon	56807099	56807267	.	+	.	gene_id "ENST00000588875.1_ENSG00000166562.4"; transcript_id "ENST00000588875.1_ENSG00000166562.4"; exon_number "1"; exon_id "ENST00000588875.1_ENSG00000166562.4.1";
chr18	/dev/stdin	CDS	56807099	56807267	.	+	0	gene_id "ENST00000588875.1_ENSG00000166562.4"; transcript_id "ENST00000588875.1_ENSG00000166562.4"; exon_number "1"; exon_id "ENST00000588875.1_ENSG00000166562.4.1";
chr18	/dev/stdin	exon	56816745	56816854	.	+	.	gene_id "ENST00000588875.1_ENSG00000166562.4"; transcript_id "ENST00000588875.1_ENSG00000166562.4"; exon_number "2"; exon_id "ENST00000588875.1_ENSG00000166562.4.2";
chr18	/dev/stdin	CDS	56816745	56816854	.	+	2	gene_id "ENST00000588875.1_ENSG00000166562.4"; transcript_id "ENST00000588875.1_ENSG00000166562.4"; exon_number "2"; exon_id "ENST00000588875.1_ENSG00000166562.4.2";
chr18	/dev/stdin	exon	56819768	56819917	.	+	.	gene_id "ENST00000588875.1_ENSG00000166562.4"; transcript_id "ENST00000588875.1_ENSG00000166562.4"; exon_number "3"; exon_id "ENST00000588875.1_ENSG00000166562.4.3";
chr18	/dev/stdin	CDS	56819768	56819917	.	+	0	gene_id "ENST00000588875.1_ENSG00000166562.4"; transcript_id "ENST00000588875.1_ENSG00000166562.4"; exon_number "3"; exon_id "ENST00000588875.1_ENSG00000166562.4.3";
chr18	/dev/stdin	exon	56822920	56823039	.	+	.	gene_id "ENST00000588875.1_ENSG00000166562.4"; transcript_id "ENST00000588875.1_ENSG00000166562.4"; exon_number "4"; exon_id "ENST00000588875.1_ENSG00000166562.4.4";
chr18	/dev/stdin	CDS	56822920	56823039	.	+	0	gene_id "ENST00000588875.1_ENSG00000166562.4"; transcript_id "ENST00000588875.1_ENSG00000166562.4"; exon_number "4"; exon_id "ENST00000588875.1_ENSG00000166562.4.4";
chr18	/dev/stdin	exon	56825864	56826064	.	+	.	gene_id "ENST00000588875.1_ENSG00000166562.4"; transcript_id "ENST00000588875.1_ENSG00000166562.4"; exon_number "5"; exon_id "ENST00000588875.1_ENSG00000166562.4.5";
chr18	/dev/stdin	CDS	56825864	56826061	.	+	0	gene_id "ENST00000588875.1_ENSG00000166562.4"; transcript_id "ENST00000588875.1_ENSG00000166562.4"; exon_number "5"; exon_id "ENST00000588875.1_ENSG00000166562.4.5";
chr18	/dev/stdin	start_codon	56807099	56807101	.	+	0	gene_id "ENST00000588875.1_ENSG00000166562.4"; transcript_id "ENST00000588875.1_ENSG00000166562.4"; exon_number "1"; exon_id "ENST00000588875.1_ENSG00000166562.4.1";
chr18	/dev/stdin	stop_codon	56826062	56826064	.	+	0	gene_id "ENST00000588875.1_ENSG00000166562.4"; transcript_id "ENST00000588875.1_ENSG00000166562.4"; exon_number "5"; exon_id "ENST00000588875.1_ENSG00000166562.4.5";
chr18	/dev/stdin	transcript	56807099	56820168	.	+	.	gene_id "ENST00000585864.1_ENSG00000166562.4"; transcript_id "ENST00000585864.1_ENSG00000166562.4";
chr18	/dev/stdin	exon	56807099	56807267	.	+	.	gene_id "ENST00000585864.1_ENSG00000166562.4"; transcript_id "ENST00000585864.1_ENSG00000166562.4"; exon_number "1"; exon_id "ENST00000585864.1_ENSG00000166562.4.1";
chr18	/dev/stdin	CDS	56807099	56807267	.	+	0	gene_id "ENST00000585864.1_ENSG00000166562.4"; transcript_id "ENST00000585864.1_ENSG00000166562.4"; exon_number "1"; exon_id "ENST00000585864.1_ENSG00000166562.4.1";
chr18	/dev/stdin	exon	56816745	56816854	.	+	.	gene_id "ENST00000585864.1_ENSG00000166562.4"; transcript_id "ENST00000585864.1_ENSG00000166562.4"; exon_number "2"; exon_id "ENST00000585864.1_ENSG00000166562.4.2";
chr18	/dev/stdin	CDS	56816745	56816854	.	+	2	gene_id "ENST00000585864.1_ENSG00000166562.4"; transcript_id "ENST00000585864.1_ENSG00000166562.4"; exon_number "2"; exon_id "ENST00000585864.1_ENSG00000166562.4.2";
chr18	/dev/stdin	exon	56819768	56820168	.	+	.	gene_id "ENST00000585864.1_ENSG00000166562.4"; transcript_id "ENST00000585864.1_ENSG00000166562.4"; exon_number "3"; exon_id "ENST00000585864.1_ENSG00000166562.4.3";
chr18	/dev/stdin	CDS	56819768	56820168	.	+	0	gene_id "ENST00000585864.1_ENSG00000166562.4"; transcript_id "ENST00000585864.1_ENSG00000166562.4"; exon_number "3"; exon_id "ENST00000585864.1_ENSG00000166562.4.3";
chr18	/dev/stdin	start_codon	56807099	56807101	.	+	0	gene_id "ENST00000585864.1_ENSG00000166562.4"; transcript_id "ENST00000585864.1_ENSG00000166562.4"; exon_number "1"; exon_id "ENST00000585864.1_ENSG00000166562.4.1";
chr18	/dev/stdin	transcript	56807099	56826064	.	+	.	gene_id "22661297-6162-417f-9b97-c75d29768b2f_ENSG00000166562.4"; transcript_id "22661297-6162-417f-9b97-c75d29768b2f_ENSG00000166562.4";
chr18	/dev/stdin	exon	56807099	56807267	.	+	.	gene_id "22661297-6162-417f-9b97-c75d29768b2f_ENSG00000166562.4"; transcript_id "22661297-6162-417f-9b97-c75d29768b2f_ENSG00000166562.4"; exon_number "1"; exon_id "22661297-6162-417f-9b97-c75d29768b2f_ENSG00000166562.4.1";
chr18	/dev/stdin	CDS	56807099	56807267	.	+	0	gene_id "22661297-6162-417f-9b97-c75d29768b2f_ENSG00000166562.4"; transcript_id "22661297-6162-417f-9b97-c75d29768b2f_ENSG00000166562.4"; exon_number "1"; exon_id "22661297-6162-417f-9b97-c75d29768b2f_ENSG00000166562.4.1";
chr18	/dev/stdin	exon	56816757	56816854	.	+	.	gene_id "22661297-6162-417f-9b97-c75d29768b2f_ENSG00000166562.4"; transcript_id "22661297-6162-417f-9b97-c75d29768b2f_ENSG00000166562.4"; exon_number "2"; exon_id "22661297-6162-417f-9b97-c75d29768b2f_ENSG00000166562.4.2";
chr18	/dev/stdin	CDS	56816757	56816854	.	+	2	gene_id "22661297-6162-417f-9b97-c75d29768b2f_ENSG00000166562.4"; transcript_id "22661297-6162-417f-9b97-c75d29768b2f_ENSG00000166562.4"; exon_number "2"; exon_id "22661297-6162-417f-9b97-c75d29768b2f_ENSG00000166562.4.2";
chr18	/dev/stdin	exon	56819768	56819917	.	+	.	gene_id "22661297-6162-417f-9b97-c75d29768b2f_ENSG00000166562.4"; transcript_id "22661297-6162-417f-9b97-c75d29768b2f_ENSG00000166562.4"; exon_number "3"; exon_id "22661297-6162-417f-9b97-c75d29768b2f_ENSG00000166562.4.3";
chr18	/dev/stdin	CDS	56819768	56819917	.	+	0	gene_id "22661297-6162-417f-9b97-c75d29768b2f_ENSG00000166562.4"; transcript_id "22661297-6162-417f-9b97-c75d29768b2f_ENSG00000166562.4"; exon_number "3"; exon_id "22661297-6162-417f-9b97-c75d29768b2f_ENSG00000166562.4.3";
chr18	/dev/stdin	exon	56822920	56823039	.	+	.	gene_id "22661297-6162-417f-9b97-c75d29768b2f_ENSG00000166562.4"; transcript_id "22661297-6162-417f-9b97-c75d29768b2f_ENSG00000166562.4"; exon_number "4"; exon_id "22661297-6162-417f-9b97-c75d29768b2f_ENSG00000166562.4.4";
chr18	/dev/stdin	CDS	56822920	56823039	.	+	0	gene_id "22661297-6162-417f-9b97-c75d29768b2f_ENSG00000166562.4"; transcript_id "22661297-6162-417f-9b97-c75d29768b2f_ENSG00000166562.4"; exon_number "4"; exon_id "22661297-6162-417f-9b97-c75d29768b2f_ENSG00000166562.4.4";
chr18	/dev/stdin	exon	56824840	56824897	.	+	.	gene_id "22661297-6162-417f-9b97-c75d29768b2f_ENSG00000166562.4"; transcript_id "22661297-6162-417f-9b97-c75d29768b2f_ENSG00000166562.4"; exon_number "5"; exon_id "22661297-6162-417f-9b97-c75d29768b2f_ENSG00000166562.4.5";
chr18	/dev/stdin	CDS	56824840	56824897	.	+	0	gene_id "22661297-6162-417f-9b97-c75d29768b2f_ENSG00000166562.4"; transcript_id "22661297-6162-417f-9b97-c75d29768b2f_ENSG00000166562.4"; exon_number "5"; exon_id "22661297-6162-417f-9b97-c75d29768b2f_ENSG00000166562.4.5";
chr18	/dev/stdin	exon	56825864	56826064	.	+	.	gene_id "22661297-6162-417f-9b97-c75d29768b2f_ENSG00000166562.4"; transcript_id "22661297-6162-417f-9b97-c75d29768b2f_ENSG00000166562.4"; exon_number "6"; exon_id "22661297-6162-417f-9b97-c75d29768b2f_ENSG00000166562.4.6";
chr18	/dev/stdin	CDS	56825864	56826064	.	+	2	gene_id "22661297-6162-417f-9b97-c75d29768b2f_ENSG00000166562.4"; transcript_id "22661297-6162-417f-9b97-c75d29768b2f_ENSG00000166562.4"; exon_number "6"; exon_id "22661297-6162-417f-9b97-c75d29768b2f_ENSG00000166562.4.6";
chr18	/dev/stdin	start_codon	56807099	56807101	.	+	0	gene_id "22661297-6162-417f-9b97-c75d29768b2f_ENSG00000166562.4"; transcript_id "22661297-6162-417f-9b97-c75d29768b2f_ENSG00000166562.4"; exon_number "1"; exon_id "22661297-6162-417f-9b97-c75d29768b2f_ENSG00000166562.4.1";
chr18	/dev/stdin	transcript	56807099	56826064	.	+	.	gene_id "4691a555-7b94-48df-a589-8b0f65a171d5_ENSG00000166562.4"; transcript_id "4691a555-7b94-48df-a589-8b0f65a171d5_ENSG00000166562.4";
chr18	/dev/stdin	exon	56807099	56807267	.	+	.	gene_id "4691a555-7b94-48df-a589-8b0f65a171d5_ENSG00000166562.4"; transcript_id "4691a555-7b94-48df-a589-8b0f65a171d5_ENSG00000166562.4"; exon_number "1"; exon_id "4691a555-7b94-48df-a589-8b0f65a171d5_ENSG00000166562.4.1";
chr18	/dev/stdin	CDS	56807099	56807267	.	+	0	gene_id "4691a555-7b94-48df-a589-8b0f65a171d5_ENSG00000166562.4"; transcript_id "4691a555-7b94-48df-a589-8b0f65a171d5_ENSG00000166562.4"; exon_number "1"; exon_id "4691a555-7b94-48df-a589-8b0f65a171d5_ENSG00000166562.4.1";
chr18	/dev/stdin	exon	56816745	56816854	.	+	.	gene_id "4691a555-7b94-48df-a589-8b0f65a171d5_ENSG00000166562.4"; transcript_id "4691a555-7b94-48df-a589-8b0f65a171d5_ENSG00000166562.4"; exon_number "2"; exon_id "4691a555-7b94-48df-a589-8b0f65a171d5_ENSG00000166562.4.2";
chr18	/dev/stdin	CDS	56816745	56816854	.	+	2	gene_id "4691a555-7b94-48df-a589-8b0f65a171d5_ENSG00000166562.4"; transcript_id "4691a555-7b94-48df-a589-8b0f65a171d5_ENSG00000166562.4"; exon_number "2"; exon_id "4691a555-7b94-48df-a589-8b0f65a171d5_ENSG00000166562.4.2";
chr18	/dev/stdin	exon	56819768	56819917	.	+	.	gene_id "4691a555-7b94-48df-a589-8b0f65a171d5_ENSG00000166562.4"; transcript_id "4691a555-7b94-48df-a589-8b0f65a171d5_ENSG00000166562.4"; exon_number "3"; exon_id "4691a555-7b94-48df-a589-8b0f65a171d5_ENSG00000166562.4.3";
chr18	/dev/stdin	CDS	56819768	56819917	.	+	0	gene_id "4691a555-7b94-48df-a589-8b0f65a171d5_ENSG00000166562.4"; transcript_id "4691a555-7b94-48df-a589-8b0f65a171d5_ENSG00000166562.4"; exon_number "3"; exon_id "4691a555-7b94-48df-a589-8b0f65a171d5_ENSG00000166562.4.3";
chr18	/dev/stdin	exon	56824840	56824897	.	+	.	gene_id "4691a555-7b94-48df-a589-8b0f65a171d5_ENSG00000166562.4"; transcript_id "4691a555-7b94-48df-a589-8b0f65a171d5_ENSG00000166562.4"; exon_number "4"; exon_id "4691a555-7b94-48df-a589-8b0f65a171d5_ENSG00000166562.4.4";
chr18	/dev/stdin	CDS	56824840	56824897	.	+	0	gene_id "4691a555-7b94-48df-a589-8b0f65a171d5_ENSG00000166562.4"; transcript_id "4691a555-7b94-48df-a589-8b0f65a171d5_ENSG00000166562.4"; exon_number "4"; exon_id "4691a555-7b94-48df-a589-8b0f65a171d5_ENSG00000166562.4.4";
chr18	/dev/stdin	exon	56825864	56826064	.	+	.	gene_id "4691a555-7b94-48df-a589-8b0f65a171d5_ENSG00000166562.4"; transcript_id "4691a555-7b94-48df-a589-8b0f65a171d5_ENSG00000166562.4"; exon_number "5"; exon_id "4691a555-7b94-48df-a589-8b0f65a171d5_ENSG00000166562.4.5";
chr18	/dev/stdin	CDS	56825864	56826064	.	+	2	gene_id "4691a555-7b94-48df-a589-8b0f65a171d5_ENSG00000166562.4"; transcript_id "4691a555-7b94-48df-a589-8b0f65a171d5_ENSG00000166562.4"; exon_number "5"; exon_id "4691a555-7b94-48df-a589-8b0f65a171d5_ENSG00000166562.4.5";
chr18	/dev/stdin	start_codon	56807099	56807101	.	+	0	gene_id "4691a555-7b94-48df-a589-8b0f65a171d5_ENSG00000166562.4"; transcript_id "4691a555-7b94-48df-a589-8b0f65a171d5_ENSG00000166562.4"; exon_number "1"; exon_id "4691a555-7b94-48df-a589-8b0f65a171d5_ENSG00000166562.4.1";
chr18	/dev/stdin	transcript	56807099	56826064	.	+	.	gene_id "ENST00000299714.3_ENSG00000166562.4"; transcript_id "ENST00000299714.3_ENSG00000166562.4";
chr18	/dev/stdin	exon	56807099	56807267	.	+	.	gene_id "ENST00000299714.3_ENSG00000166562.4"; transcript_id "ENST00000299714.3_ENSG00000166562.4"; exon_number "1"; exon_id "ENST00000299714.3_ENSG00000166562.4.1";
chr18	/dev/stdin	CDS	56807099	56807267	.	+	0	gene_id "ENST00000299714.3_ENSG00000166562.4"; transcript_id "ENST00000299714.3_ENSG00000166562.4"; exon_number "1"; exon_id "ENST00000299714.3_ENSG00000166562.4.1";
chr18	/dev/stdin	exon	56816745	56816854	.	+	.	gene_id "ENST00000299714.3_ENSG00000166562.4"; transcript_id "ENST00000299714.3_ENSG00000166562.4"; exon_number "2"; exon_id "ENST00000299714.3_ENSG00000166562.4.2";
chr18	/dev/stdin	CDS	56816745	56816854	.	+	2	gene_id "ENST00000299714.3_ENSG00000166562.4"; transcript_id "ENST00000299714.3_ENSG00000166562.4"; exon_number "2"; exon_id "ENST00000299714.3_ENSG00000166562.4.2";
chr18	/dev/stdin	exon	56819768	56819844	.	+	.	gene_id "ENST00000299714.3_ENSG00000166562.4"; transcript_id "ENST00000299714.3_ENSG00000166562.4"; exon_number "3"; exon_id "ENST00000299714.3_ENSG00000166562.4.3";
chr18	/dev/stdin	CDS	56819768	56819844	.	+	0	gene_id "ENST00000299714.3_ENSG00000166562.4"; transcript_id "ENST00000299714.3_ENSG00000166562.4"; exon_number "3"; exon_id "ENST00000299714.3_ENSG00000166562.4.3";
chr18	/dev/stdin	exon	56822920	56823039	.	+	.	gene_id "ENST00000299714.3_ENSG00000166562.4"; transcript_id "ENST00000299714.3_ENSG00000166562.4"; exon_number "4"; exon_id "ENST00000299714.3_ENSG00000166562.4.4";
chr18	/dev/stdin	CDS	56822920	56823039	.	+	1	gene_id "ENST00000299714.3_ENSG00000166562.4"; transcript_id "ENST00000299714.3_ENSG00000166562.4"; exon_number "4"; exon_id "ENST00000299714.3_ENSG00000166562.4.4";
chr18	/dev/stdin	exon	56824840	56824897	.	+	.	gene_id "ENST00000299714.3_ENSG00000166562.4"; transcript_id "ENST00000299714.3_ENSG00000166562.4"; exon_number "5"; exon_id "ENST00000299714.3_ENSG00000166562.4.5";
chr18	/dev/stdin	CDS	56824840	56824897	.	+	1	gene_id "ENST00000299714.3_ENSG00000166562.4"; transcript_id "ENST00000299714.3_ENSG00000166562.4"; exon_number "5"; exon_id "ENST00000299714.3_ENSG00000166562.4.5";
chr18	/dev/stdin	exon	56825864	56826064	.	+	.	gene_id "ENST00000299714.3_ENSG00000166562.4"; transcript_id "ENST00000299714.3_ENSG00000166562.4"; exon_number "6"; exon_id "ENST00000299714.3_ENSG00000166562.4.6";
chr18	/dev/stdin	CDS	56825864	56826061	.	+	0	gene_id "ENST00000299714.3_ENSG00000166562.4"; transcript_id "ENST00000299714.3_ENSG00000166562.4"; exon_number "6"; exon_id "ENST00000299714.3_ENSG00000166562.4.6";
chr18	/dev/stdin	start_codon	56807099	56807101	.	+	0	gene_id "ENST00000299714.3_ENSG00000166562.4"; transcript_id "ENST00000299714.3_ENSG00000166562.4"; exon_number "1"; exon_id "ENST00000299714.3_ENSG00000166562.4.1";
chr18	/dev/stdin	stop_codon	56826062	56826064	.	+	0	gene_id "ENST00000299714.3_ENSG00000166562.4"; transcript_id "ENST00000299714.3_ENSG00000166562.4"; exon_number "6"; exon_id "ENST00000299714.3_ENSG00000166562.4.6";
chr18	/dev/stdin	transcript	56998009	57006186	.	-	.	gene_id "113b92c6-d09d-439d-8791-4e48ec3da4ca_ENSG00000074695.5"; transcript_id "113b92c6-d09d-439d-8791-4e48ec3da4ca_ENSG00000074695.5";
chr18	/dev/stdin	exon	56998009	56998361	.	-	.	gene_id "113b92c6-d09d-439d-8791-4e48ec3da4ca_ENSG00000074695.5"; transcript_id "113b92c6-d09d-439d-8791-4e48ec3da4ca_ENSG00000074695.5"; exon_number "1"; exon_id "113b92c6-d09d-439d-8791-4e48ec3da4ca_ENSG00000074695.5.1";
chr18	/dev/stdin	CDS	56998009	56998361	.	-	1	gene_id "113b92c6-d09d-439d-8791-4e48ec3da4ca_ENSG00000074695.5"; transcript_id "113b92c6-d09d-439d-8791-4e48ec3da4ca_ENSG00000074695.5"; exon_number "1"; exon_id "113b92c6-d09d-439d-8791-4e48ec3da4ca_ENSG00000074695.5.1";
chr18	/dev/stdin	exon	56998650	56998771	.	-	.	gene_id "113b92c6-d09d-439d-8791-4e48ec3da4ca_ENSG00000074695.5"; transcript_id "113b92c6-d09d-439d-8791-4e48ec3da4ca_ENSG00000074695.5"; exon_number "2"; exon_id "113b92c6-d09d-439d-8791-4e48ec3da4ca_ENSG00000074695.5.2";
chr18	/dev/stdin	CDS	56998650	56998771	.	-	0	gene_id "113b92c6-d09d-439d-8791-4e48ec3da4ca_ENSG00000074695.5"; transcript_id "113b92c6-d09d-439d-8791-4e48ec3da4ca_ENSG00000074695.5"; exon_number "2"; exon_id "113b92c6-d09d-439d-8791-4e48ec3da4ca_ENSG00000074695.5.2";
chr18	/dev/stdin	exon	57000323	57000476	.	-	.	gene_id "113b92c6-d09d-439d-8791-4e48ec3da4ca_ENSG00000074695.5"; transcript_id "113b92c6-d09d-439d-8791-4e48ec3da4ca_ENSG00000074695.5"; exon_number "3"; exon_id "113b92c6-d09d-439d-8791-4e48ec3da4ca_ENSG00000074695.5.3";
chr18	/dev/stdin	CDS	57000323	57000476	.	-	1	gene_id "113b92c6-d09d-439d-8791-4e48ec3da4ca_ENSG00000074695.5"; transcript_id "113b92c6-d09d-439d-8791-4e48ec3da4ca_ENSG00000074695.5"; exon_number "3"; exon_id "113b92c6-d09d-439d-8791-4e48ec3da4ca_ENSG00000074695.5.3";
chr18	/dev/stdin	exon	57005789	57005859	.	-	.	gene_id "113b92c6-d09d-439d-8791-4e48ec3da4ca_ENSG00000074695.5"; transcript_id "113b92c6-d09d-439d-8791-4e48ec3da4ca_ENSG00000074695.5"; exon_number "4"; exon_id "113b92c6-d09d-439d-8791-4e48ec3da4ca_ENSG00000074695.5.4";
chr18	/dev/stdin	CDS	57005789	57005859	.	-	0	gene_id "113b92c6-d09d-439d-8791-4e48ec3da4ca_ENSG00000074695.5"; transcript_id "113b92c6-d09d-439d-8791-4e48ec3da4ca_ENSG00000074695.5"; exon_number "4"; exon_id "113b92c6-d09d-439d-8791-4e48ec3da4ca_ENSG00000074695.5.4";
chr18	/dev/stdin	exon	57005992	57006186	.	-	.	gene_id "113b92c6-d09d-439d-8791-4e48ec3da4ca_ENSG00000074695.5"; transcript_id "113b92c6-d09d-439d-8791-4e48ec3da4ca_ENSG00000074695.5"; exon_number "5"; exon_id "113b92c6-d09d-439d-8791-4e48ec3da4ca_ENSG00000074695.5.5";
chr18	/dev/stdin	CDS	57005992	57006186	.	-	0	gene_id "113b92c6-d09d-439d-8791-4e48ec3da4ca_ENSG00000074695.5"; transcript_id "113b92c6-d09d-439d-8791-4e48ec3da4ca_ENSG00000074695.5"; exon_number "5"; exon_id "113b92c6-d09d-439d-8791-4e48ec3da4ca_ENSG00000074695.5.5";
chr18	/dev/stdin	start_codon	57006184	57006186	.	-	0	gene_id "113b92c6-d09d-439d-8791-4e48ec3da4ca_ENSG00000074695.5"; transcript_id "113b92c6-d09d-439d-8791-4e48ec3da4ca_ENSG00000074695.5"; exon_number "5"; exon_id "113b92c6-d09d-439d-8791-4e48ec3da4ca_ENSG00000074695.5.5";
chr18	/dev/stdin	transcript	56998200	57026497	.	-	.	gene_id "ENST00000251047.5_ENSG00000074695.5"; transcript_id "ENST00000251047.5_ENSG00000074695.5";
chr18	/dev/stdin	exon	56998200	56998361	.	-	.	gene_id "ENST00000251047.5_ENSG00000074695.5"; transcript_id "ENST00000251047.5_ENSG00000074695.5"; exon_number "1"; exon_id "ENST00000251047.5_ENSG00000074695.5.1";
chr18	/dev/stdin	CDS	56998200	56998361	.	-	1	gene_id "ENST00000251047.5_ENSG00000074695.5"; transcript_id "ENST00000251047.5_ENSG00000074695.5"; exon_number "1"; exon_id "ENST00000251047.5_ENSG00000074695.5.1";
chr18	/dev/stdin	exon	56998650	56998771	.	-	.	gene_id "ENST00000251047.5_ENSG00000074695.5"; transcript_id "ENST00000251047.5_ENSG00000074695.5"; exon_number "2"; exon_id "ENST00000251047.5_ENSG00000074695.5.2";
chr18	/dev/stdin	CDS	56998650	56998771	.	-	0	gene_id "ENST00000251047.5_ENSG00000074695.5"; transcript_id "ENST00000251047.5_ENSG00000074695.5"; exon_number "2"; exon_id "ENST00000251047.5_ENSG00000074695.5.2";
chr18	/dev/stdin	exon	57000323	57000476	.	-	.	gene_id "ENST00000251047.5_ENSG00000074695.5"; transcript_id "ENST00000251047.5_ENSG00000074695.5"; exon_number "3"; exon_id "ENST00000251047.5_ENSG00000074695.5.3";
chr18	/dev/stdin	CDS	57000323	57000476	.	-	1	gene_id "ENST00000251047.5_ENSG00000074695.5"; transcript_id "ENST00000251047.5_ENSG00000074695.5"; exon_number "3"; exon_id "ENST00000251047.5_ENSG00000074695.5.3";
chr18	/dev/stdin	exon	57005789	57005859	.	-	.	gene_id "ENST00000251047.5_ENSG00000074695.5"; transcript_id "ENST00000251047.5_ENSG00000074695.5"; exon_number "4"; exon_id "ENST00000251047.5_ENSG00000074695.5.4";
chr18	/dev/stdin	CDS	57005789	57005859	.	-	0	gene_id "ENST00000251047.5_ENSG00000074695.5"; transcript_id "ENST00000251047.5_ENSG00000074695.5"; exon_number "4"; exon_id "ENST00000251047.5_ENSG00000074695.5.4";
chr18	/dev/stdin	exon	57005992	57006185	.	-	.	gene_id "ENST00000251047.5_ENSG00000074695.5"; transcript_id "ENST00000251047.5_ENSG00000074695.5"; exon_number "5"; exon_id "ENST00000251047.5_ENSG00000074695.5.5";
chr18	/dev/stdin	CDS	57005992	57006185	.	-	2	gene_id "ENST00000251047.5_ENSG00000074695.5"; transcript_id "ENST00000251047.5_ENSG00000074695.5"; exon_number "5"; exon_id "ENST00000251047.5_ENSG00000074695.5.5";
chr18	/dev/stdin	exon	57013151	57013283	.	-	.	gene_id "ENST00000251047.5_ENSG00000074695.5"; transcript_id "ENST00000251047.5_ENSG00000074695.5"; exon_number "6"; exon_id "ENST00000251047.5_ENSG00000074695.5.6";
chr18	/dev/stdin	CDS	57013151	57013283	.	-	0	gene_id "ENST00000251047.5_ENSG00000074695.5"; transcript_id "ENST00000251047.5_ENSG00000074695.5"; exon_number "6"; exon_id "ENST00000251047.5_ENSG00000074695.5.6";
chr18	/dev/stdin	exon	57014745	57014803	.	-	.	gene_id "ENST00000251047.5_ENSG00000074695.5"; transcript_id "ENST00000251047.5_ENSG00000074695.5"; exon_number "7"; exon_id "ENST00000251047.5_ENSG00000074695.5.7";
```
