## Supplemental Tables and Files for "Nanopore sequencing reveals *U2AF1 S34F*-associated full-length isoforms": SF1_HBEC3kt_FLAIR_isoforms.gtf (part 226 of 231)

```
chr18	/dev/stdin	CDS	57014745	57014803	.	-	2	gene_id "ENST00000251047.5_ENSG00000074695.5"; transcript_id "ENST00000251047.5_ENSG00000074695.5"; exon_number "7"; exon_id "ENST00000251047.5_ENSG00000074695.5.7";
chr18	/dev/stdin	exon	57016345	57016468	.	-	.	gene_id "ENST00000251047.5_ENSG00000074695.5"; transcript_id "ENST00000251047.5_ENSG00000074695.5"; exon_number "8"; exon_id "ENST00000251047.5_ENSG00000074695.5.8";
chr18	/dev/stdin	CDS	57016345	57016468	.	-	0	gene_id "ENST00000251047.5_ENSG00000074695.5"; transcript_id "ENST00000251047.5_ENSG00000074695.5"; exon_number "8"; exon_id "ENST00000251047.5_ENSG00000074695.5.8";
chr18	/dev/stdin	exon	57020434	57020533	.	-	.	gene_id "ENST00000251047.5_ENSG00000074695.5"; transcript_id "ENST00000251047.5_ENSG00000074695.5"; exon_number "9"; exon_id "ENST00000251047.5_ENSG00000074695.5.9";
chr18	/dev/stdin	CDS	57020434	57020533	.	-	1	gene_id "ENST00000251047.5_ENSG00000074695.5"; transcript_id "ENST00000251047.5_ENSG00000074695.5"; exon_number "9"; exon_id "ENST00000251047.5_ENSG00000074695.5.9";
chr18	/dev/stdin	exon	57021751	57021812	.	-	.	gene_id "ENST00000251047.5_ENSG00000074695.5"; transcript_id "ENST00000251047.5_ENSG00000074695.5"; exon_number "10"; exon_id "ENST00000251047.5_ENSG00000074695.5.10";
chr18	/dev/stdin	CDS	57021751	57021812	.	-	0	gene_id "ENST00000251047.5_ENSG00000074695.5"; transcript_id "ENST00000251047.5_ENSG00000074695.5"; exon_number "10"; exon_id "ENST00000251047.5_ENSG00000074695.5.10";
chr18	/dev/stdin	exon	57022545	57022652	.	-	.	gene_id "ENST00000251047.5_ENSG00000074695.5"; transcript_id "ENST00000251047.5_ENSG00000074695.5"; exon_number "11"; exon_id "ENST00000251047.5_ENSG00000074695.5.11";
chr18	/dev/stdin	CDS	57022545	57022652	.	-	0	gene_id "ENST00000251047.5_ENSG00000074695.5"; transcript_id "ENST00000251047.5_ENSG00000074695.5"; exon_number "11"; exon_id "ENST00000251047.5_ENSG00000074695.5.11";
chr18	/dev/stdin	exon	57022736	57022890	.	-	.	gene_id "ENST00000251047.5_ENSG00000074695.5"; transcript_id "ENST00000251047.5_ENSG00000074695.5"; exon_number "12"; exon_id "ENST00000251047.5_ENSG00000074695.5.12";
chr18	/dev/stdin	CDS	57022736	57022890	.	-	2	gene_id "ENST00000251047.5_ENSG00000074695.5"; transcript_id "ENST00000251047.5_ENSG00000074695.5"; exon_number "12"; exon_id "ENST00000251047.5_ENSG00000074695.5.12";
chr18	/dev/stdin	exon	57026263	57026497	.	-	.	gene_id "ENST00000251047.5_ENSG00000074695.5"; transcript_id "ENST00000251047.5_ENSG00000074695.5"; exon_number "13"; exon_id "ENST00000251047.5_ENSG00000074695.5.13";
chr18	/dev/stdin	CDS	57026263	57026497	.	-	0	gene_id "ENST00000251047.5_ENSG00000074695.5"; transcript_id "ENST00000251047.5_ENSG00000074695.5"; exon_number "13"; exon_id "ENST00000251047.5_ENSG00000074695.5.13";
chr18	/dev/stdin	start_codon	57026495	57026497	.	-	0	gene_id "ENST00000251047.5_ENSG00000074695.5"; transcript_id "ENST00000251047.5_ENSG00000074695.5"; exon_number "13"; exon_id "ENST00000251047.5_ENSG00000074695.5.13";
chr18	/dev/stdin	transcript	57101124	57107027	.	-	.	gene_id "a15f2899-f906-47bb-8bbb-5f13564d0c03_ENSG00000183287.9"; transcript_id "a15f2899-f906-47bb-8bbb-5f13564d0c03_ENSG00000183287.9";
chr18	/dev/stdin	exon	57101124	57103373	.	-	.	gene_id "a15f2899-f906-47bb-8bbb-5f13564d0c03_ENSG00000183287.9"; transcript_id "a15f2899-f906-47bb-8bbb-5f13564d0c03_ENSG00000183287.9"; exon_number "1"; exon_id "a15f2899-f906-47bb-8bbb-5f13564d0c03_ENSG00000183287.9.1";
chr18	/dev/stdin	CDS	57101127	57103373	.	-	0	gene_id "a15f2899-f906-47bb-8bbb-5f13564d0c03_ENSG00000183287.9"; transcript_id "a15f2899-f906-47bb-8bbb-5f13564d0c03_ENSG00000183287.9"; exon_number "1"; exon_id "a15f2899-f906-47bb-8bbb-5f13564d0c03_ENSG00000183287.9.1";
chr18	/dev/stdin	exon	57105273	57105378	.	-	.	gene_id "a15f2899-f906-47bb-8bbb-5f13564d0c03_ENSG00000183287.9"; transcript_id "a15f2899-f906-47bb-8bbb-5f13564d0c03_ENSG00000183287.9"; exon_number "2"; exon_id "a15f2899-f906-47bb-8bbb-5f13564d0c03_ENSG00000183287.9.2";
chr18	/dev/stdin	CDS	57105273	57105378	.	-	1	gene_id "a15f2899-f906-47bb-8bbb-5f13564d0c03_ENSG00000183287.9"; transcript_id "a15f2899-f906-47bb-8bbb-5f13564d0c03_ENSG00000183287.9"; exon_number "2"; exon_id "a15f2899-f906-47bb-8bbb-5f13564d0c03_ENSG00000183287.9.2";
chr18	/dev/stdin	exon	57106775	57106810	.	-	.	gene_id "a15f2899-f906-47bb-8bbb-5f13564d0c03_ENSG00000183287.9"; transcript_id "a15f2899-f906-47bb-8bbb-5f13564d0c03_ENSG00000183287.9"; exon_number "3"; exon_id "a15f2899-f906-47bb-8bbb-5f13564d0c03_ENSG00000183287.9.3";
chr18	/dev/stdin	CDS	57106775	57106810	.	-	1	gene_id "a15f2899-f906-47bb-8bbb-5f13564d0c03_ENSG00000183287.9"; transcript_id "a15f2899-f906-47bb-8bbb-5f13564d0c03_ENSG00000183287.9"; exon_number "3"; exon_id "a15f2899-f906-47bb-8bbb-5f13564d0c03_ENSG00000183287.9.3";
chr18	/dev/stdin	exon	57106909	57107027	.	-	.	gene_id "a15f2899-f906-47bb-8bbb-5f13564d0c03_ENSG00000183287.9"; transcript_id "a15f2899-f906-47bb-8bbb-5f13564d0c03_ENSG00000183287.9"; exon_number "4"; exon_id "a15f2899-f906-47bb-8bbb-5f13564d0c03_ENSG00000183287.9.4";
chr18	/dev/stdin	CDS	57106909	57107027	.	-	0	gene_id "a15f2899-f906-47bb-8bbb-5f13564d0c03_ENSG00000183287.9"; transcript_id "a15f2899-f906-47bb-8bbb-5f13564d0c03_ENSG00000183287.9"; exon_number "4"; exon_id "a15f2899-f906-47bb-8bbb-5f13564d0c03_ENSG00000183287.9.4";
chr18	/dev/stdin	start_codon	57107025	57107027	.	-	0	gene_id "a15f2899-f906-47bb-8bbb-5f13564d0c03_ENSG00000183287.9"; transcript_id "a15f2899-f906-47bb-8bbb-5f13564d0c03_ENSG00000183287.9"; exon_number "4"; exon_id "a15f2899-f906-47bb-8bbb-5f13564d0c03_ENSG00000183287.9.4";
chr18	/dev/stdin	stop_codon	57101124	57101126	.	-	0	gene_id "a15f2899-f906-47bb-8bbb-5f13564d0c03_ENSG00000183287.9"; transcript_id "a15f2899-f906-47bb-8bbb-5f13564d0c03_ENSG00000183287.9"; exon_number "1"; exon_id "a15f2899-f906-47bb-8bbb-5f13564d0c03_ENSG00000183287.9.1";
chr18	/dev/stdin	transcript	57102379	57364892	.	-	.	gene_id "ENST00000439986.4-1_ENSG00000183287.9"; transcript_id "ENST00000439986.4-1_ENSG00000183287.9";
chr18	/dev/stdin	exon	57102379	57103373	.	-	.	gene_id "ENST00000439986.4-1_ENSG00000183287.9"; transcript_id "ENST00000439986.4-1_ENSG00000183287.9"; exon_number "1"; exon_id "ENST00000439986.4-1_ENSG00000183287.9.1";
chr18	/dev/stdin	CDS	57102379	57103373	.	-	0	gene_id "ENST00000439986.4-1_ENSG00000183287.9"; transcript_id "ENST00000439986.4-1_ENSG00000183287.9"; exon_number "1"; exon_id "ENST00000439986.4-1_ENSG00000183287.9.1";
chr18	/dev/stdin	exon	57105343	57105378	.	-	.	gene_id "ENST00000439986.4-1_ENSG00000183287.9"; transcript_id "ENST00000439986.4-1_ENSG00000183287.9"; exon_number "2"; exon_id "ENST00000439986.4-1_ENSG00000183287.9.2";
chr18	/dev/stdin	CDS	57105343	57105378	.	-	0	gene_id "ENST00000439986.4-1_ENSG00000183287.9"; transcript_id "ENST00000439986.4-1_ENSG00000183287.9"; exon_number "2"; exon_id "ENST00000439986.4-1_ENSG00000183287.9.2";
chr18	/dev/stdin	exon	57106775	57106810	.	-	.	gene_id "ENST00000439986.4-1_ENSG00000183287.9"; transcript_id "ENST00000439986.4-1_ENSG00000183287.9"; exon_number "3"; exon_id "ENST00000439986.4-1_ENSG00000183287.9.3";
chr18	/dev/stdin	CDS	57106775	57106810	.	-	0	gene_id "ENST00000439986.4-1_ENSG00000183287.9"; transcript_id "ENST00000439986.4-1_ENSG00000183287.9"; exon_number "3"; exon_id "ENST00000439986.4-1_ENSG00000183287.9.3";
chr18	/dev/stdin	exon	57106909	57107048	.	-	.	gene_id "ENST00000439986.4-1_ENSG00000183287.9"; transcript_id "ENST00000439986.4-1_ENSG00000183287.9"; exon_number "4"; exon_id "ENST00000439986.4-1_ENSG00000183287.9.4";
chr18	/dev/stdin	CDS	57106909	57107048	.	-	2	gene_id "ENST00000439986.4-1_ENSG00000183287.9"; transcript_id "ENST00000439986.4-1_ENSG00000183287.9"; exon_number "4"; exon_id "ENST00000439986.4-1_ENSG00000183287.9.4";
chr18	/dev/stdin	exon	57115215	57115335	.	-	.	gene_id "ENST00000439986.4-1_ENSG00000183287.9"; transcript_id "ENST00000439986.4-1_ENSG00000183287.9"; exon_number "5"; exon_id "ENST00000439986.4-1_ENSG00000183287.9.5";
chr18	/dev/stdin	CDS	57115215	57115335	.	-	0	gene_id "ENST00000439986.4-1_ENSG00000183287.9"; transcript_id "ENST00000439986.4-1_ENSG00000183287.9"; exon_number "5"; exon_id "ENST00000439986.4-1_ENSG00000183287.9.5";
chr18	/dev/stdin	exon	57122083	57122183	.	-	.	gene_id "ENST00000439986.4-1_ENSG00000183287.9"; transcript_id "ENST00000439986.4-1_ENSG00000183287.9"; exon_number "6"; exon_id "ENST00000439986.4-1_ENSG00000183287.9.6";
chr18	/dev/stdin	CDS	57122083	57122183	.	-	2	gene_id "ENST00000439986.4-1_ENSG00000183287.9"; transcript_id "ENST00000439986.4-1_ENSG00000183287.9"; exon_number "6"; exon_id "ENST00000439986.4-1_ENSG00000183287.9.6";
chr18	/dev/stdin	exon	57133971	57134123	.	-	.	gene_id "ENST00000439986.4-1_ENSG00000183287.9"; transcript_id "ENST00000439986.4-1_ENSG00000183287.9"; exon_number "7"; exon_id "ENST00000439986.4-1_ENSG00000183287.9.7";
chr18	/dev/stdin	CDS	57133971	57134123	.	-	2	gene_id "ENST00000439986.4-1_ENSG00000183287.9"; transcript_id "ENST00000439986.4-1_ENSG00000183287.9"; exon_number "7"; exon_id "ENST00000439986.4-1_ENSG00000183287.9.7";
chr18	/dev/stdin	exon	57136705	57136839	.	-	.	gene_id "ENST00000439986.4-1_ENSG00000183287.9"; transcript_id "ENST00000439986.4-1_ENSG00000183287.9"; exon_number "8"; exon_id "ENST00000439986.4-1_ENSG00000183287.9.8";
chr18	/dev/stdin	CDS	57136705	57136839	.	-	2	gene_id "ENST00000439986.4-1_ENSG00000183287.9"; transcript_id "ENST00000439986.4-1_ENSG00000183287.9"; exon_number "8"; exon_id "ENST00000439986.4-1_ENSG00000183287.9.8";
chr18	/dev/stdin	exon	57147418	57147470	.	-	.	gene_id "ENST00000439986.4-1_ENSG00000183287.9"; transcript_id "ENST00000439986.4-1_ENSG00000183287.9"; exon_number "9"; exon_id "ENST00000439986.4-1_ENSG00000183287.9.9";
chr18	/dev/stdin	CDS	57147418	57147470	.	-	1	gene_id "ENST00000439986.4-1_ENSG00000183287.9"; transcript_id "ENST00000439986.4-1_ENSG00000183287.9"; exon_number "9"; exon_id "ENST00000439986.4-1_ENSG00000183287.9.9";
chr18	/dev/stdin	exon	57363861	57363941	.	-	.	gene_id "ENST00000439986.4-1_ENSG00000183287.9"; transcript_id "ENST00000439986.4-1_ENSG00000183287.9"; exon_number "10"; exon_id "ENST00000439986.4-1_ENSG00000183287.9.10";
chr18	/dev/stdin	CDS	57363861	57363941	.	-	1	gene_id "ENST00000439986.4-1_ENSG00000183287.9"; transcript_id "ENST00000439986.4-1_ENSG00000183287.9"; exon_number "10"; exon_id "ENST00000439986.4-1_ENSG00000183287.9.10";
chr18	/dev/stdin	exon	57364444	57364892	.	-	.	gene_id "ENST00000439986.4-1_ENSG00000183287.9"; transcript_id "ENST00000439986.4-1_ENSG00000183287.9"; exon_number "11"; exon_id "ENST00000439986.4-1_ENSG00000183287.9.11";
chr18	/dev/stdin	CDS	57364444	57364892	.	-	0	gene_id "ENST00000439986.4-1_ENSG00000183287.9"; transcript_id "ENST00000439986.4-1_ENSG00000183287.9"; exon_number "11"; exon_id "ENST00000439986.4-1_ENSG00000183287.9.11";
chr18	/dev/stdin	start_codon	57364890	57364892	.	-	0	gene_id "ENST00000439986.4-1_ENSG00000183287.9"; transcript_id "ENST00000439986.4-1_ENSG00000183287.9"; exon_number "11"; exon_id "ENST00000439986.4-1_ENSG00000183287.9.11";
chr18	/dev/stdin	transcript	57101689	57136779	.	-	.	gene_id "e25ac3bf-6fa2-4f3e-8e5e-9261fb931589_ENSG00000183287.9"; transcript_id "e25ac3bf-6fa2-4f3e-8e5e-9261fb931589_ENSG00000183287.9";
chr18	/dev/stdin	exon	57101689	57103373	.	-	.	gene_id "e25ac3bf-6fa2-4f3e-8e5e-9261fb931589_ENSG00000183287.9"; transcript_id "e25ac3bf-6fa2-4f3e-8e5e-9261fb931589_ENSG00000183287.9"; exon_number "1"; exon_id "e25ac3bf-6fa2-4f3e-8e5e-9261fb931589_ENSG00000183287.9.1";
chr18	/dev/stdin	CDS	57101689	57103373	.	-	1	gene_id "e25ac3bf-6fa2-4f3e-8e5e-9261fb931589_ENSG00000183287.9"; transcript_id "e25ac3bf-6fa2-4f3e-8e5e-9261fb931589_ENSG00000183287.9"; exon_number "1"; exon_id "e25ac3bf-6fa2-4f3e-8e5e-9261fb931589_ENSG00000183287.9.1";
chr18	/dev/stdin	exon	57105343	57105378	.	-	.	gene_id "e25ac3bf-6fa2-4f3e-8e5e-9261fb931589_ENSG00000183287.9"; transcript_id "e25ac3bf-6fa2-4f3e-8e5e-9261fb931589_ENSG00000183287.9"; exon_number "2"; exon_id "e25ac3bf-6fa2-4f3e-8e5e-9261fb931589_ENSG00000183287.9.2";
chr18	/dev/stdin	CDS	57105343	57105378	.	-	1	gene_id "e25ac3bf-6fa2-4f3e-8e5e-9261fb931589_ENSG00000183287.9"; transcript_id "e25ac3bf-6fa2-4f3e-8e5e-9261fb931589_ENSG00000183287.9"; exon_number "2"; exon_id "e25ac3bf-6fa2-4f3e-8e5e-9261fb931589_ENSG00000183287.9.2";
chr18	/dev/stdin	exon	57106775	57106810	.	-	.	gene_id "e25ac3bf-6fa2-4f3e-8e5e-9261fb931589_ENSG00000183287.9"; transcript_id "e25ac3bf-6fa2-4f3e-8e5e-9261fb931589_ENSG00000183287.9"; exon_number "3"; exon_id "e25ac3bf-6fa2-4f3e-8e5e-9261fb931589_ENSG00000183287.9.3";
chr18	/dev/stdin	CDS	57106775	57106810	.	-	1	gene_id "e25ac3bf-6fa2-4f3e-8e5e-9261fb931589_ENSG00000183287.9"; transcript_id "e25ac3bf-6fa2-4f3e-8e5e-9261fb931589_ENSG00000183287.9"; exon_number "3"; exon_id "e25ac3bf-6fa2-4f3e-8e5e-9261fb931589_ENSG00000183287.9.3";
chr18	/dev/stdin	exon	57106909	57107048	.	-	.	gene_id "e25ac3bf-6fa2-4f3e-8e5e-9261fb931589_ENSG00000183287.9"; transcript_id "e25ac3bf-6fa2-4f3e-8e5e-9261fb931589_ENSG00000183287.9"; exon_number "4"; exon_id "e25ac3bf-6fa2-4f3e-8e5e-9261fb931589_ENSG00000183287.9.4";
chr18	/dev/stdin	CDS	57106909	57107048	.	-	0	gene_id "e25ac3bf-6fa2-4f3e-8e5e-9261fb931589_ENSG00000183287.9"; transcript_id "e25ac3bf-6fa2-4f3e-8e5e-9261fb931589_ENSG00000183287.9"; exon_number "4"; exon_id "e25ac3bf-6fa2-4f3e-8e5e-9261fb931589_ENSG00000183287.9.4";
chr18	/dev/stdin	exon	57115215	57115335	.	-	.	gene_id "e25ac3bf-6fa2-4f3e-8e5e-9261fb931589_ENSG00000183287.9"; transcript_id "e25ac3bf-6fa2-4f3e-8e5e-9261fb931589_ENSG00000183287.9"; exon_number "5"; exon_id "e25ac3bf-6fa2-4f3e-8e5e-9261fb931589_ENSG00000183287.9.5";
chr18	/dev/stdin	CDS	57115215	57115335	.	-	1	gene_id "e25ac3bf-6fa2-4f3e-8e5e-9261fb931589_ENSG00000183287.9"; transcript_id "e25ac3bf-6fa2-4f3e-8e5e-9261fb931589_ENSG00000183287.9"; exon_number "5"; exon_id "e25ac3bf-6fa2-4f3e-8e5e-9261fb931589_ENSG00000183287.9.5";
chr18	/dev/stdin	exon	57122083	57122183	.	-	.	gene_id "e25ac3bf-6fa2-4f3e-8e5e-9261fb931589_ENSG00000183287.9"; transcript_id "e25ac3bf-6fa2-4f3e-8e5e-9261fb931589_ENSG00000183287.9"; exon_number "6"; exon_id "e25ac3bf-6fa2-4f3e-8e5e-9261fb931589_ENSG00000183287.9.6";
chr18	/dev/stdin	CDS	57122083	57122183	.	-	0	gene_id "e25ac3bf-6fa2-4f3e-8e5e-9261fb931589_ENSG00000183287.9"; transcript_id "e25ac3bf-6fa2-4f3e-8e5e-9261fb931589_ENSG00000183287.9"; exon_number "6"; exon_id "e25ac3bf-6fa2-4f3e-8e5e-9261fb931589_ENSG00000183287.9.6";
chr18	/dev/stdin	exon	57133971	57134123	.	-	.	gene_id "e25ac3bf-6fa2-4f3e-8e5e-9261fb931589_ENSG00000183287.9"; transcript_id "e25ac3bf-6fa2-4f3e-8e5e-9261fb931589_ENSG00000183287.9"; exon_number "7"; exon_id "e25ac3bf-6fa2-4f3e-8e5e-9261fb931589_ENSG00000183287.9.7";
chr18	/dev/stdin	CDS	57133971	57134123	.	-	0	gene_id "e25ac3bf-6fa2-4f3e-8e5e-9261fb931589_ENSG00000183287.9"; transcript_id "e25ac3bf-6fa2-4f3e-8e5e-9261fb931589_ENSG00000183287.9"; exon_number "7"; exon_id "e25ac3bf-6fa2-4f3e-8e5e-9261fb931589_ENSG00000183287.9.7";
chr18	/dev/stdin	exon	57136705	57136779	.	-	.	gene_id "e25ac3bf-6fa2-4f3e-8e5e-9261fb931589_ENSG00000183287.9"; transcript_id "e25ac3bf-6fa2-4f3e-8e5e-9261fb931589_ENSG00000183287.9"; exon_number "8"; exon_id "e25ac3bf-6fa2-4f3e-8e5e-9261fb931589_ENSG00000183287.9.8";
chr18	/dev/stdin	CDS	57136705	57136779	.	-	0	gene_id "e25ac3bf-6fa2-4f3e-8e5e-9261fb931589_ENSG00000183287.9"; transcript_id "e25ac3bf-6fa2-4f3e-8e5e-9261fb931589_ENSG00000183287.9"; exon_number "8"; exon_id "e25ac3bf-6fa2-4f3e-8e5e-9261fb931589_ENSG00000183287.9.8";
chr18	/dev/stdin	start_codon	57136777	57136779	.	-	0	gene_id "e25ac3bf-6fa2-4f3e-8e5e-9261fb931589_ENSG00000183287.9"; transcript_id "e25ac3bf-6fa2-4f3e-8e5e-9261fb931589_ENSG00000183287.9"; exon_number "8"; exon_id "e25ac3bf-6fa2-4f3e-8e5e-9261fb931589_ENSG00000183287.9.8";
chr18	/dev/stdin	transcript	57567181	57571538	.	+	.	gene_id "ENST00000316660.6-1_ENSG00000141682.11"; transcript_id "ENST00000316660.6-1_ENSG00000141682.11";
chr18	/dev/stdin	exon	57567181	57567467	.	+	.	gene_id "ENST00000316660.6-1_ENSG00000141682.11"; transcript_id "ENST00000316660.6-1_ENSG00000141682.11"; exon_number "1"; exon_id "ENST00000316660.6-1_ENSG00000141682.11.1";
chr18	/dev/stdin	CDS	57567181	57567467	.	+	0	gene_id "ENST00000316660.6-1_ENSG00000141682.11"; transcript_id "ENST00000316660.6-1_ENSG00000141682.11"; exon_number "1"; exon_id "ENST00000316660.6-1_ENSG00000141682.11.1";
chr18	/dev/stdin	exon	57569879	57571538	.	+	.	gene_id "ENST00000316660.6-1_ENSG00000141682.11"; transcript_id "ENST00000316660.6-1_ENSG00000141682.11"; exon_number "2"; exon_id "ENST00000316660.6-1_ENSG00000141682.11.2";
chr18	/dev/stdin	CDS	57569879	57571535	.	+	1	gene_id "ENST00000316660.6-1_ENSG00000141682.11"; transcript_id "ENST00000316660.6-1_ENSG00000141682.11"; exon_number "2"; exon_id "ENST00000316660.6-1_ENSG00000141682.11.2";
chr18	/dev/stdin	start_codon	57567181	57567183	.	+	0	gene_id "ENST00000316660.6-1_ENSG00000141682.11"; transcript_id "ENST00000316660.6-1_ENSG00000141682.11"; exon_number "1"; exon_id "ENST00000316660.6-1_ENSG00000141682.11.1";
chr18	/dev/stdin	stop_codon	57571536	57571538	.	+	0	gene_id "ENST00000316660.6-1_ENSG00000141682.11"; transcript_id "ENST00000316660.6-1_ENSG00000141682.11"; exon_number "2"; exon_id "ENST00000316660.6-1_ENSG00000141682.11.2";
chr18	/dev/stdin	transcript	59238576	59274149	.	-	.	gene_id "fc99557a-9dd9-4c60-9ebc-0af0a6416c6a_ENSG00000267316.1"; transcript_id "fc99557a-9dd9-4c60-9ebc-0af0a6416c6a_ENSG00000267316.1";
chr18	/dev/stdin	exon	59238576	59238777	.	-	.	gene_id "fc99557a-9dd9-4c60-9ebc-0af0a6416c6a_ENSG00000267316.1"; transcript_id "fc99557a-9dd9-4c60-9ebc-0af0a6416c6a_ENSG00000267316.1"; exon_number "1"; exon_id "fc99557a-9dd9-4c60-9ebc-0af0a6416c6a_ENSG00000267316.1.1";
chr18	/dev/stdin	CDS	59238576	59238777	.	-	2	gene_id "fc99557a-9dd9-4c60-9ebc-0af0a6416c6a_ENSG00000267316.1"; transcript_id "fc99557a-9dd9-4c60-9ebc-0af0a6416c6a_ENSG00000267316.1"; exon_number "1"; exon_id "fc99557a-9dd9-4c60-9ebc-0af0a6416c6a_ENSG00000267316.1.1";
chr18	/dev/stdin	exon	59241127	59241183	.	-	.	gene_id "fc99557a-9dd9-4c60-9ebc-0af0a6416c6a_ENSG00000267316.1"; transcript_id "fc99557a-9dd9-4c60-9ebc-0af0a6416c6a_ENSG00000267316.1"; exon_number "2"; exon_id "fc99557a-9dd9-4c60-9ebc-0af0a6416c6a_ENSG00000267316.1.2";
chr18	/dev/stdin	CDS	59241127	59241183	.	-	2	gene_id "fc99557a-9dd9-4c60-9ebc-0af0a6416c6a_ENSG00000267316.1"; transcript_id "fc99557a-9dd9-4c60-9ebc-0af0a6416c6a_ENSG00000267316.1"; exon_number "2"; exon_id "fc99557a-9dd9-4c60-9ebc-0af0a6416c6a_ENSG00000267316.1.2";
chr18	/dev/stdin	exon	59244261	59244444	.	-	.	gene_id "fc99557a-9dd9-4c60-9ebc-0af0a6416c6a_ENSG00000267316.1"; transcript_id "fc99557a-9dd9-4c60-9ebc-0af0a6416c6a_ENSG00000267316.1"; exon_number "3"; exon_id "fc99557a-9dd9-4c60-9ebc-0af0a6416c6a_ENSG00000267316.1.3";
chr18	/dev/stdin	CDS	59244261	59244444	.	-	0	gene_id "fc99557a-9dd9-4c60-9ebc-0af0a6416c6a_ENSG00000267316.1"; transcript_id "fc99557a-9dd9-4c60-9ebc-0af0a6416c6a_ENSG00000267316.1"; exon_number "3"; exon_id "fc99557a-9dd9-4c60-9ebc-0af0a6416c6a_ENSG00000267316.1.3";
chr18	/dev/stdin	exon	59246640	59246689	.	-	.	gene_id "fc99557a-9dd9-4c60-9ebc-0af0a6416c6a_ENSG00000267316.1"; transcript_id "fc99557a-9dd9-4c60-9ebc-0af0a6416c6a_ENSG00000267316.1"; exon_number "4"; exon_id "fc99557a-9dd9-4c60-9ebc-0af0a6416c6a_ENSG00000267316.1.4";
chr18	/dev/stdin	CDS	59246640	59246689	.	-	2	gene_id "fc99557a-9dd9-4c60-9ebc-0af0a6416c6a_ENSG00000267316.1"; transcript_id "fc99557a-9dd9-4c60-9ebc-0af0a6416c6a_ENSG00000267316.1"; exon_number "4"; exon_id "fc99557a-9dd9-4c60-9ebc-0af0a6416c6a_ENSG00000267316.1.4";
chr18	/dev/stdin	exon	59259727	59259856	.	-	.	gene_id "fc99557a-9dd9-4c60-9ebc-0af0a6416c6a_ENSG00000267316.1"; transcript_id "fc99557a-9dd9-4c60-9ebc-0af0a6416c6a_ENSG00000267316.1"; exon_number "5"; exon_id "fc99557a-9dd9-4c60-9ebc-0af0a6416c6a_ENSG00000267316.1.5";
chr18	/dev/stdin	CDS	59259727	59259856	.	-	0	gene_id "fc99557a-9dd9-4c60-9ebc-0af0a6416c6a_ENSG00000267316.1"; transcript_id "fc99557a-9dd9-4c60-9ebc-0af0a6416c6a_ENSG00000267316.1"; exon_number "5"; exon_id "fc99557a-9dd9-4c60-9ebc-0af0a6416c6a_ENSG00000267316.1.5";
chr18	/dev/stdin	exon	59274084	59274149	.	-	.	gene_id "fc99557a-9dd9-4c60-9ebc-0af0a6416c6a_ENSG00000267316.1"; transcript_id "fc99557a-9dd9-4c60-9ebc-0af0a6416c6a_ENSG00000267316.1"; exon_number "6"; exon_id "fc99557a-9dd9-4c60-9ebc-0af0a6416c6a_ENSG00000267316.1.6";
chr18	/dev/stdin	CDS	59274084	59274149	.	-	0	gene_id "fc99557a-9dd9-4c60-9ebc-0af0a6416c6a_ENSG00000267316.1"; transcript_id "fc99557a-9dd9-4c60-9ebc-0af0a6416c6a_ENSG00000267316.1"; exon_number "6"; exon_id "fc99557a-9dd9-4c60-9ebc-0af0a6416c6a_ENSG00000267316.1.6";
chr18	/dev/stdin	start_codon	59274147	59274149	.	-	0	gene_id "fc99557a-9dd9-4c60-9ebc-0af0a6416c6a_ENSG00000267316.1"; transcript_id "fc99557a-9dd9-4c60-9ebc-0af0a6416c6a_ENSG00000267316.1"; exon_number "6"; exon_id "fc99557a-9dd9-4c60-9ebc-0af0a6416c6a_ENSG00000267316.1.6";
chr18	/dev/stdin	transcript	59238576	59261759	.	-	.	gene_id "649cce48-e21a-4629-90dc-90eaca2863a5_ENSG00000267316.1"; transcript_id "649cce48-e21a-4629-90dc-90eaca2863a5_ENSG00000267316.1";
chr18	/dev/stdin	exon	59238576	59238777	.	-	.	gene_id "649cce48-e21a-4629-90dc-90eaca2863a5_ENSG00000267316.1"; transcript_id "649cce48-e21a-4629-90dc-90eaca2863a5_ENSG00000267316.1"; exon_number "1"; exon_id "649cce48-e21a-4629-90dc-90eaca2863a5_ENSG00000267316.1.1";
chr18	/dev/stdin	CDS	59238576	59238777	.	-	0	gene_id "649cce48-e21a-4629-90dc-90eaca2863a5_ENSG00000267316.1"; transcript_id "649cce48-e21a-4629-90dc-90eaca2863a5_ENSG00000267316.1"; exon_number "1"; exon_id "649cce48-e21a-4629-90dc-90eaca2863a5_ENSG00000267316.1.1";
chr18	/dev/stdin	exon	59241127	59241183	.	-	.	gene_id "649cce48-e21a-4629-90dc-90eaca2863a5_ENSG00000267316.1"; transcript_id "649cce48-e21a-4629-90dc-90eaca2863a5_ENSG00000267316.1"; exon_number "2"; exon_id "649cce48-e21a-4629-90dc-90eaca2863a5_ENSG00000267316.1.2";
chr18	/dev/stdin	CDS	59241127	59241183	.	-	0	gene_id "649cce48-e21a-4629-90dc-90eaca2863a5_ENSG00000267316.1"; transcript_id "649cce48-e21a-4629-90dc-90eaca2863a5_ENSG00000267316.1"; exon_number "2"; exon_id "649cce48-e21a-4629-90dc-90eaca2863a5_ENSG00000267316.1.2";
chr18	/dev/stdin	exon	59244261	59244444	.	-	.	gene_id "649cce48-e21a-4629-90dc-90eaca2863a5_ENSG00000267316.1"; transcript_id "649cce48-e21a-4629-90dc-90eaca2863a5_ENSG00000267316.1"; exon_number "3"; exon_id "649cce48-e21a-4629-90dc-90eaca2863a5_ENSG00000267316.1.3";
chr18	/dev/stdin	CDS	59244261	59244444	.	-	1	gene_id "649cce48-e21a-4629-90dc-90eaca2863a5_ENSG00000267316.1"; transcript_id "649cce48-e21a-4629-90dc-90eaca2863a5_ENSG00000267316.1"; exon_number "3"; exon_id "649cce48-e21a-4629-90dc-90eaca2863a5_ENSG00000267316.1.3";
chr18	/dev/stdin	exon	59246640	59246689	.	-	.	gene_id "649cce48-e21a-4629-90dc-90eaca2863a5_ENSG00000267316.1"; transcript_id "649cce48-e21a-4629-90dc-90eaca2863a5_ENSG00000267316.1"; exon_number "4"; exon_id "649cce48-e21a-4629-90dc-90eaca2863a5_ENSG00000267316.1.4";
chr18	/dev/stdin	CDS	59246640	59246689	.	-	0	gene_id "649cce48-e21a-4629-90dc-90eaca2863a5_ENSG00000267316.1"; transcript_id "649cce48-e21a-4629-90dc-90eaca2863a5_ENSG00000267316.1"; exon_number "4"; exon_id "649cce48-e21a-4629-90dc-90eaca2863a5_ENSG00000267316.1.4";
chr18	/dev/stdin	exon	59259727	59259856	.	-	.	gene_id "649cce48-e21a-4629-90dc-90eaca2863a5_ENSG00000267316.1"; transcript_id "649cce48-e21a-4629-90dc-90eaca2863a5_ENSG00000267316.1"; exon_number "5"; exon_id "649cce48-e21a-4629-90dc-90eaca2863a5_ENSG00000267316.1.5";
chr18	/dev/stdin	CDS	59259727	59259856	.	-	1	gene_id "649cce48-e21a-4629-90dc-90eaca2863a5_ENSG00000267316.1"; transcript_id "649cce48-e21a-4629-90dc-90eaca2863a5_ENSG00000267316.1"; exon_number "5"; exon_id "649cce48-e21a-4629-90dc-90eaca2863a5_ENSG00000267316.1.5";
chr18	/dev/stdin	exon	59261659	59261759	.	-	.	gene_id "649cce48-e21a-4629-90dc-90eaca2863a5_ENSG00000267316.1"; transcript_id "649cce48-e21a-4629-90dc-90eaca2863a5_ENSG00000267316.1"; exon_number "6"; exon_id "649cce48-e21a-4629-90dc-90eaca2863a5_ENSG00000267316.1.6";
chr18	/dev/stdin	CDS	59261659	59261759	.	-	0	gene_id "649cce48-e21a-4629-90dc-90eaca2863a5_ENSG00000267316.1"; transcript_id "649cce48-e21a-4629-90dc-90eaca2863a5_ENSG00000267316.1"; exon_number "6"; exon_id "649cce48-e21a-4629-90dc-90eaca2863a5_ENSG00000267316.1.6";
chr18	/dev/stdin	start_codon	59261757	59261759	.	-	0	gene_id "649cce48-e21a-4629-90dc-90eaca2863a5_ENSG00000267316.1"; transcript_id "649cce48-e21a-4629-90dc-90eaca2863a5_ENSG00000267316.1"; exon_number "6"; exon_id "649cce48-e21a-4629-90dc-90eaca2863a5_ENSG00000267316.1.6";
chr18	/dev/stdin	transcript	59259609	59274149	.	-	.	gene_id "55480d26-bb2b-46b3-8997-f066f64a9397_ENSG00000267279.1"; transcript_id "55480d26-bb2b-46b3-8997-f066f64a9397_ENSG00000267279.1";
chr18	/dev/stdin	exon	59259609	59259856	.	-	.	gene_id "55480d26-bb2b-46b3-8997-f066f64a9397_ENSG00000267279.1"; transcript_id "55480d26-bb2b-46b3-8997-f066f64a9397_ENSG00000267279.1"; exon_number "1"; exon_id "55480d26-bb2b-46b3-8997-f066f64a9397_ENSG00000267279.1.1";
chr18	/dev/stdin	CDS	59259609	59259856	.	-	0	gene_id "55480d26-bb2b-46b3-8997-f066f64a9397_ENSG00000267279.1"; transcript_id "55480d26-bb2b-46b3-8997-f066f64a9397_ENSG00000267279.1"; exon_number "1"; exon_id "55480d26-bb2b-46b3-8997-f066f64a9397_ENSG00000267279.1.1";
chr18	/dev/stdin	exon	59273699	59273887	.	-	.	gene_id "55480d26-bb2b-46b3-8997-f066f64a9397_ENSG00000267279.1"; transcript_id "55480d26-bb2b-46b3-8997-f066f64a9397_ENSG00000267279.1"; exon_number "2"; exon_id "55480d26-bb2b-46b3-8997-f066f64a9397_ENSG00000267279.1.2";
chr18	/dev/stdin	CDS	59273699	59273887	.	-	0	gene_id "55480d26-bb2b-46b3-8997-f066f64a9397_ENSG00000267279.1"; transcript_id "55480d26-bb2b-46b3-8997-f066f64a9397_ENSG00000267279.1"; exon_number "2"; exon_id "55480d26-bb2b-46b3-8997-f066f64a9397_ENSG00000267279.1.2";
chr18	/dev/stdin	exon	59274084	59274149	.	-	.	gene_id "55480d26-bb2b-46b3-8997-f066f64a9397_ENSG00000267279.1"; transcript_id "55480d26-bb2b-46b3-8997-f066f64a9397_ENSG00000267279.1"; exon_number "3"; exon_id "55480d26-bb2b-46b3-8997-f066f64a9397_ENSG00000267279.1.3";
chr18	/dev/stdin	CDS	59274084	59274149	.	-	0	gene_id "55480d26-bb2b-46b3-8997-f066f64a9397_ENSG00000267279.1"; transcript_id "55480d26-bb2b-46b3-8997-f066f64a9397_ENSG00000267279.1"; exon_number "3"; exon_id "55480d26-bb2b-46b3-8997-f066f64a9397_ENSG00000267279.1.3";
chr18	/dev/stdin	start_codon	59274147	59274149	.	-	0	gene_id "55480d26-bb2b-46b3-8997-f066f64a9397_ENSG00000267279.1"; transcript_id "55480d26-bb2b-46b3-8997-f066f64a9397_ENSG00000267279.1"; exon_number "3"; exon_id "55480d26-bb2b-46b3-8997-f066f64a9397_ENSG00000267279.1.3";
chr18	/dev/stdin	transcript	59259609	59274149	.	-	.	gene_id "a55cb267-cbac-4440-b6e1-e0b76539395f_chr18:59259000"; transcript_id "a55cb267-cbac-4440-b6e1-e0b76539395f_chr18:59259000";
chr18	/dev/stdin	exon	59259609	59259856	.	-	.	gene_id "a55cb267-cbac-4440-b6e1-e0b76539395f_chr18:59259000"; transcript_id "a55cb267-cbac-4440-b6e1-e0b76539395f_chr18:59259000"; exon_number "1"; exon_id "a55cb267-cbac-4440-b6e1-e0b76539395f_chr18:59259000.1";
chr18	/dev/stdin	CDS	59259609	59259856	.	-	0	gene_id "a55cb267-cbac-4440-b6e1-e0b76539395f_chr18:59259000"; transcript_id "a55cb267-cbac-4440-b6e1-e0b76539395f_chr18:59259000"; exon_number "1"; exon_id "a55cb267-cbac-4440-b6e1-e0b76539395f_chr18:59259000.1";
chr18	/dev/stdin	exon	59274084	59274149	.	-	.	gene_id "a55cb267-cbac-4440-b6e1-e0b76539395f_chr18:59259000"; transcript_id "a55cb267-cbac-4440-b6e1-e0b76539395f_chr18:59259000"; exon_number "2"; exon_id "a55cb267-cbac-4440-b6e1-e0b76539395f_chr18:59259000.2";
chr18	/dev/stdin	CDS	59274084	59274149	.	-	0	gene_id "a55cb267-cbac-4440-b6e1-e0b76539395f_chr18:59259000"; transcript_id "a55cb267-cbac-4440-b6e1-e0b76539395f_chr18:59259000"; exon_number "2"; exon_id "a55cb267-cbac-4440-b6e1-e0b76539395f_chr18:59259000.2";
chr18	/dev/stdin	start_codon	59274147	59274149	.	-	0	gene_id "a55cb267-cbac-4440-b6e1-e0b76539395f_chr18:59259000"; transcript_id "a55cb267-cbac-4440-b6e1-e0b76539395f_chr18:59259000"; exon_number "2"; exon_id "a55cb267-cbac-4440-b6e1-e0b76539395f_chr18:59259000.2";
chr18	/dev/stdin	transcript	59259609	59274149	.	-	.	gene_id "1a3782db-3c4e-4eb2-905e-5ac0e03b52cf_ENSG00000267279.1"; transcript_id "1a3782db-3c4e-4eb2-905e-5ac0e03b52cf_ENSG00000267279.1";
chr18	/dev/stdin	exon	59259609	59259856	.	-	.	gene_id "1a3782db-3c4e-4eb2-905e-5ac0e03b52cf_ENSG00000267279.1"; transcript_id "1a3782db-3c4e-4eb2-905e-5ac0e03b52cf_ENSG00000267279.1"; exon_number "1"; exon_id "1a3782db-3c4e-4eb2-905e-5ac0e03b52cf_ENSG00000267279.1.1";
chr18	/dev/stdin	CDS	59259609	59259856	.	-	0	gene_id "1a3782db-3c4e-4eb2-905e-5ac0e03b52cf_ENSG00000267279.1"; transcript_id "1a3782db-3c4e-4eb2-905e-5ac0e03b52cf_ENSG00000267279.1"; exon_number "1"; exon_id "1a3782db-3c4e-4eb2-905e-5ac0e03b52cf_ENSG00000267279.1.1";
chr18	/dev/stdin	exon	59266380	59266511	.	-	.	gene_id "1a3782db-3c4e-4eb2-905e-5ac0e03b52cf_ENSG00000267279.1"; transcript_id "1a3782db-3c4e-4eb2-905e-5ac0e03b52cf_ENSG00000267279.1"; exon_number "2"; exon_id "1a3782db-3c4e-4eb2-905e-5ac0e03b52cf_ENSG00000267279.1.2";
chr18	/dev/stdin	CDS	59266380	59266511	.	-	0	gene_id "1a3782db-3c4e-4eb2-905e-5ac0e03b52cf_ENSG00000267279.1"; transcript_id "1a3782db-3c4e-4eb2-905e-5ac0e03b52cf_ENSG00000267279.1"; exon_number "2"; exon_id "1a3782db-3c4e-4eb2-905e-5ac0e03b52cf_ENSG00000267279.1.2";
chr18	/dev/stdin	exon	59274084	59274149	.	-	.	gene_id "1a3782db-3c4e-4eb2-905e-5ac0e03b52cf_ENSG00000267279.1"; transcript_id "1a3782db-3c4e-4eb2-905e-5ac0e03b52cf_ENSG00000267279.1"; exon_number "3"; exon_id "1a3782db-3c4e-4eb2-905e-5ac0e03b52cf_ENSG00000267279.1.3";
chr18	/dev/stdin	CDS	59274084	59274149	.	-	0	gene_id "1a3782db-3c4e-4eb2-905e-5ac0e03b52cf_ENSG00000267279.1"; transcript_id "1a3782db-3c4e-4eb2-905e-5ac0e03b52cf_ENSG00000267279.1"; exon_number "3"; exon_id "1a3782db-3c4e-4eb2-905e-5ac0e03b52cf_ENSG00000267279.1.3";
chr18	/dev/stdin	start_codon	59274147	59274149	.	-	0	gene_id "1a3782db-3c4e-4eb2-905e-5ac0e03b52cf_ENSG00000267279.1"; transcript_id "1a3782db-3c4e-4eb2-905e-5ac0e03b52cf_ENSG00000267279.1"; exon_number "3"; exon_id "1a3782db-3c4e-4eb2-905e-5ac0e03b52cf_ENSG00000267279.1.3";
chr18	/dev/stdin	transcript	59273302	59274284	.	-	.	gene_id "ENST00000586949.1-1_ENSG00000267279.1"; transcript_id "ENST00000586949.1-1_ENSG00000267279.1";
chr18	/dev/stdin	exon	59273302	59273887	.	-	.	gene_id "ENST00000586949.1-1_ENSG00000267279.1"; transcript_id "ENST00000586949.1-1_ENSG00000267279.1"; exon_number "1"; exon_id "ENST00000586949.1-1_ENSG00000267279.1.1";
chr18	/dev/stdin	CDS	59273302	59273887	.	-	0	gene_id "ENST00000586949.1-1_ENSG00000267279.1"; transcript_id "ENST00000586949.1-1_ENSG00000267279.1"; exon_number "1"; exon_id "ENST00000586949.1-1_ENSG00000267279.1.1";
chr18	/dev/stdin	exon	59274084	59274284	.	-	.	gene_id "ENST00000586949.1-1_ENSG00000267279.1"; transcript_id "ENST00000586949.1-1_ENSG00000267279.1"; exon_number "2"; exon_id "ENST00000586949.1-1_ENSG00000267279.1.2";
chr18	/dev/stdin	CDS	59274084	59274284	.	-	0	gene_id "ENST00000586949.1-1_ENSG00000267279.1"; transcript_id "ENST00000586949.1-1_ENSG00000267279.1"; exon_number "2"; exon_id "ENST00000586949.1-1_ENSG00000267279.1.2";
chr18	/dev/stdin	start_codon	59274282	59274284	.	-	0	gene_id "ENST00000586949.1-1_ENSG00000267279.1"; transcript_id "ENST00000586949.1-1_ENSG00000267279.1"; exon_number "2"; exon_id "ENST00000586949.1-1_ENSG00000267279.1.2";
chr18	/dev/stdin	transcript	59273171	59274149	.	-	.	gene_id "ENST00000586949.1-2_ENSG00000267279.1"; transcript_id "ENST00000586949.1-2_ENSG00000267279.1";
chr18	/dev/stdin	exon	59273171	59273887	.	-	.	gene_id "ENST00000586949.1-2_ENSG00000267279.1"; transcript_id "ENST00000586949.1-2_ENSG00000267279.1"; exon_number "1"; exon_id "ENST00000586949.1-2_ENSG00000267279.1.1";
chr18	/dev/stdin	CDS	59273174	59273887	.	-	0	gene_id "ENST00000586949.1-2_ENSG00000267279.1"; transcript_id "ENST00000586949.1-2_ENSG00000267279.1"; exon_number "1"; exon_id "ENST00000586949.1-2_ENSG00000267279.1.1";
chr18	/dev/stdin	exon	59274084	59274149	.	-	.	gene_id "ENST00000586949.1-2_ENSG00000267279.1"; transcript_id "ENST00000586949.1-2_ENSG00000267279.1"; exon_number "2"; exon_id "ENST00000586949.1-2_ENSG00000267279.1.2";
chr18	/dev/stdin	CDS	59274084	59274149	.	-	0	gene_id "ENST00000586949.1-2_ENSG00000267279.1"; transcript_id "ENST00000586949.1-2_ENSG00000267279.1"; exon_number "2"; exon_id "ENST00000586949.1-2_ENSG00000267279.1.2";
chr18	/dev/stdin	start_codon	59274147	59274149	.	-	0	gene_id "ENST00000586949.1-2_ENSG00000267279.1"; transcript_id "ENST00000586949.1-2_ENSG00000267279.1"; exon_number "2"; exon_id "ENST00000586949.1-2_ENSG00000267279.1.2";
chr18	/dev/stdin	stop_codon	59273171	59273173	.	-	0	gene_id "ENST00000586949.1-2_ENSG00000267279.1"; transcript_id "ENST00000586949.1-2_ENSG00000267279.1"; exon_number "1"; exon_id "ENST00000586949.1-2_ENSG00000267279.1.1";
chr18	/dev/stdin	transcript	59712576	59774086	.	-	.	gene_id "04adec07-2912-45d2-b329-7b17bd0f9ae5_ENSG00000197563.5"; transcript_id "04adec07-2912-45d2-b329-7b17bd0f9ae5_ENSG00000197563.5";
chr18	/dev/stdin	exon	59712576	59713212	.	-	.	gene_id "04adec07-2912-45d2-b329-7b17bd0f9ae5_ENSG00000197563.5"; transcript_id "04adec07-2912-45d2-b329-7b17bd0f9ae5_ENSG00000197563.5"; exon_number "1"; exon_id "04adec07-2912-45d2-b329-7b17bd0f9ae5_ENSG00000197563.5.1";
chr18	/dev/stdin	CDS	59712576	59713212	.	-	2	gene_id "04adec07-2912-45d2-b329-7b17bd0f9ae5_ENSG00000197563.5"; transcript_id "04adec07-2912-45d2-b329-7b17bd0f9ae5_ENSG00000197563.5"; exon_number "1"; exon_id "04adec07-2912-45d2-b329-7b17bd0f9ae5_ENSG00000197563.5.1";
chr18	/dev/stdin	exon	59739906	59739958	.	-	.	gene_id "04adec07-2912-45d2-b329-7b17bd0f9ae5_ENSG00000197563.5"; transcript_id "04adec07-2912-45d2-b329-7b17bd0f9ae5_ENSG00000197563.5"; exon_number "2"; exon_id "04adec07-2912-45d2-b329-7b17bd0f9ae5_ENSG00000197563.5.2";
chr18	/dev/stdin	CDS	59739906	59739958	.	-	1	gene_id "04adec07-2912-45d2-b329-7b17bd0f9ae5_ENSG00000197563.5"; transcript_id "04adec07-2912-45d2-b329-7b17bd0f9ae5_ENSG00000197563.5"; exon_number "2"; exon_id "04adec07-2912-45d2-b329-7b17bd0f9ae5_ENSG00000197563.5.2";
chr18	/dev/stdin	exon	59742012	59742054	.	-	.	gene_id "04adec07-2912-45d2-b329-7b17bd0f9ae5_ENSG00000197563.5"; transcript_id "04adec07-2912-45d2-b329-7b17bd0f9ae5_ENSG00000197563.5"; exon_number "3"; exon_id "04adec07-2912-45d2-b329-7b17bd0f9ae5_ENSG00000197563.5.3";
chr18	/dev/stdin	CDS	59742012	59742054	.	-	2	gene_id "04adec07-2912-45d2-b329-7b17bd0f9ae5_ENSG00000197563.5"; transcript_id "04adec07-2912-45d2-b329-7b17bd0f9ae5_ENSG00000197563.5"; exon_number "3"; exon_id "04adec07-2912-45d2-b329-7b17bd0f9ae5_ENSG00000197563.5.3";
chr18	/dev/stdin	exon	59749906	59749979	.	-	.	gene_id "04adec07-2912-45d2-b329-7b17bd0f9ae5_ENSG00000197563.5"; transcript_id "04adec07-2912-45d2-b329-7b17bd0f9ae5_ENSG00000197563.5"; exon_number "4"; exon_id "04adec07-2912-45d2-b329-7b17bd0f9ae5_ENSG00000197563.5.4";
chr18	/dev/stdin	CDS	59749906	59749979	.	-	1	gene_id "04adec07-2912-45d2-b329-7b17bd0f9ae5_ENSG00000197563.5"; transcript_id "04adec07-2912-45d2-b329-7b17bd0f9ae5_ENSG00000197563.5"; exon_number "4"; exon_id "04adec07-2912-45d2-b329-7b17bd0f9ae5_ENSG00000197563.5.4";
chr18	/dev/stdin	exon	59751764	59751839	.	-	.	gene_id "04adec07-2912-45d2-b329-7b17bd0f9ae5_ENSG00000197563.5"; transcript_id "04adec07-2912-45d2-b329-7b17bd0f9ae5_ENSG00000197563.5"; exon_number "5"; exon_id "04adec07-2912-45d2-b329-7b17bd0f9ae5_ENSG00000197563.5.5";
chr18	/dev/stdin	CDS	59751764	59751839	.	-	2	gene_id "04adec07-2912-45d2-b329-7b17bd0f9ae5_ENSG00000197563.5"; transcript_id "04adec07-2912-45d2-b329-7b17bd0f9ae5_ENSG00000197563.5"; exon_number "5"; exon_id "04adec07-2912-45d2-b329-7b17bd0f9ae5_ENSG00000197563.5.5";
chr18	/dev/stdin	exon	59752442	59752497	.	-	.	gene_id "04adec07-2912-45d2-b329-7b17bd0f9ae5_ENSG00000197563.5"; transcript_id "04adec07-2912-45d2-b329-7b17bd0f9ae5_ENSG00000197563.5"; exon_number "6"; exon_id "04adec07-2912-45d2-b329-7b17bd0f9ae5_ENSG00000197563.5.6";
chr18	/dev/stdin	CDS	59752442	59752497	.	-	1	gene_id "04adec07-2912-45d2-b329-7b17bd0f9ae5_ENSG00000197563.5"; transcript_id "04adec07-2912-45d2-b329-7b17bd0f9ae5_ENSG00000197563.5"; exon_number "6"; exon_id "04adec07-2912-45d2-b329-7b17bd0f9ae5_ENSG00000197563.5.6";
chr18	/dev/stdin	exon	59755989	59756075	.	-	.	gene_id "04adec07-2912-45d2-b329-7b17bd0f9ae5_ENSG00000197563.5"; transcript_id "04adec07-2912-45d2-b329-7b17bd0f9ae5_ENSG00000197563.5"; exon_number "7"; exon_id "04adec07-2912-45d2-b329-7b17bd0f9ae5_ENSG00000197563.5.7";
chr18	/dev/stdin	CDS	59755989	59756075	.	-	1	gene_id "04adec07-2912-45d2-b329-7b17bd0f9ae5_ENSG00000197563.5"; transcript_id "04adec07-2912-45d2-b329-7b17bd0f9ae5_ENSG00000197563.5"; exon_number "7"; exon_id "04adec07-2912-45d2-b329-7b17bd0f9ae5_ENSG00000197563.5.7";
chr18	/dev/stdin	exon	59757709	59757811	.	-	.	gene_id "04adec07-2912-45d2-b329-7b17bd0f9ae5_ENSG00000197563.5"; transcript_id "04adec07-2912-45d2-b329-7b17bd0f9ae5_ENSG00000197563.5"; exon_number "8"; exon_id "04adec07-2912-45d2-b329-7b17bd0f9ae5_ENSG00000197563.5.8";
chr18	/dev/stdin	CDS	59757709	59757811	.	-	2	gene_id "04adec07-2912-45d2-b329-7b17bd0f9ae5_ENSG00000197563.5"; transcript_id "04adec07-2912-45d2-b329-7b17bd0f9ae5_ENSG00000197563.5"; exon_number "8"; exon_id "04adec07-2912-45d2-b329-7b17bd0f9ae5_ENSG00000197563.5.8";
chr18	/dev/stdin	exon	59763081	59763183	.	-	.	gene_id "04adec07-2912-45d2-b329-7b17bd0f9ae5_ENSG00000197563.5"; transcript_id "04adec07-2912-45d2-b329-7b17bd0f9ae5_ENSG00000197563.5"; exon_number "9"; exon_id "04adec07-2912-45d2-b329-7b17bd0f9ae5_ENSG00000197563.5.9";
chr18	/dev/stdin	CDS	59763081	59763183	.	-	0	gene_id "04adec07-2912-45d2-b329-7b17bd0f9ae5_ENSG00000197563.5"; transcript_id "04adec07-2912-45d2-b329-7b17bd0f9ae5_ENSG00000197563.5"; exon_number "9"; exon_id "04adec07-2912-45d2-b329-7b17bd0f9ae5_ENSG00000197563.5.9";
chr18	/dev/stdin	exon	59768308	59768416	.	-	.	gene_id "04adec07-2912-45d2-b329-7b17bd0f9ae5_ENSG00000197563.5"; transcript_id "04adec07-2912-45d2-b329-7b17bd0f9ae5_ENSG00000197563.5"; exon_number "10"; exon_id "04adec07-2912-45d2-b329-7b17bd0f9ae5_ENSG00000197563.5.10";
chr18	/dev/stdin	CDS	59768308	59768416	.	-	1	gene_id "04adec07-2912-45d2-b329-7b17bd0f9ae5_ENSG00000197563.5"; transcript_id "04adec07-2912-45d2-b329-7b17bd0f9ae5_ENSG00000197563.5"; exon_number "10"; exon_id "04adec07-2912-45d2-b329-7b17bd0f9ae5_ENSG00000197563.5.10";
chr18	/dev/stdin	exon	59770027	59770135	.	-	.	gene_id "04adec07-2912-45d2-b329-7b17bd0f9ae5_ENSG00000197563.5"; transcript_id "04adec07-2912-45d2-b329-7b17bd0f9ae5_ENSG00000197563.5"; exon_number "11"; exon_id "04adec07-2912-45d2-b329-7b17bd0f9ae5_ENSG00000197563.5.11";
chr18	/dev/stdin	CDS	59770027	59770135	.	-	2	gene_id "04adec07-2912-45d2-b329-7b17bd0f9ae5_ENSG00000197563.5"; transcript_id "04adec07-2912-45d2-b329-7b17bd0f9ae5_ENSG00000197563.5"; exon_number "11"; exon_id "04adec07-2912-45d2-b329-7b17bd0f9ae5_ENSG00000197563.5.11";
chr18	/dev/stdin	exon	59772776	59772867	.	-	.	gene_id "04adec07-2912-45d2-b329-7b17bd0f9ae5_ENSG00000197563.5"; transcript_id "04adec07-2912-45d2-b329-7b17bd0f9ae5_ENSG00000197563.5"; exon_number "12"; exon_id "04adec07-2912-45d2-b329-7b17bd0f9ae5_ENSG00000197563.5.12";
chr18	/dev/stdin	CDS	59772776	59772867	.	-	1	gene_id "04adec07-2912-45d2-b329-7b17bd0f9ae5_ENSG00000197563.5"; transcript_id "04adec07-2912-45d2-b329-7b17bd0f9ae5_ENSG00000197563.5"; exon_number "12"; exon_id "04adec07-2912-45d2-b329-7b17bd0f9ae5_ENSG00000197563.5.12";
chr18	/dev/stdin	exon	59774022	59774086	.	-	.	gene_id "04adec07-2912-45d2-b329-7b17bd0f9ae5_ENSG00000197563.5"; transcript_id "04adec07-2912-45d2-b329-7b17bd0f9ae5_ENSG00000197563.5"; exon_number "13"; exon_id "04adec07-2912-45d2-b329-7b17bd0f9ae5_ENSG00000197563.5.13";
chr18	/dev/stdin	CDS	59774022	59774086	.	-	0	gene_id "04adec07-2912-45d2-b329-7b17bd0f9ae5_ENSG00000197563.5"; transcript_id "04adec07-2912-45d2-b329-7b17bd0f9ae5_ENSG00000197563.5"; exon_number "13"; exon_id "04adec07-2912-45d2-b329-7b17bd0f9ae5_ENSG00000197563.5.13";
chr18	/dev/stdin	start_codon	59774084	59774086	.	-	0	gene_id "04adec07-2912-45d2-b329-7b17bd0f9ae5_ENSG00000197563.5"; transcript_id "04adec07-2912-45d2-b329-7b17bd0f9ae5_ENSG00000197563.5"; exon_number "13"; exon_id "04adec07-2912-45d2-b329-7b17bd0f9ae5_ENSG00000197563.5.13";
chr18	/dev/stdin	transcript	59888267	59973191	.	+	.	gene_id "f31afcd2-9e2e-4fd6-b175-c36b955ac952_ENSG00000134444.9"; transcript_id "f31afcd2-9e2e-4fd6-b175-c36b955ac952_ENSG00000134444.9";
chr18	/dev/stdin	exon	59888267	59888341	.	+	.	gene_id "f31afcd2-9e2e-4fd6-b175-c36b955ac952_ENSG00000134444.9"; transcript_id "f31afcd2-9e2e-4fd6-b175-c36b955ac952_ENSG00000134444.9"; exon_number "1"; exon_id "f31afcd2-9e2e-4fd6-b175-c36b955ac952_ENSG00000134444.9.1";
chr18	/dev/stdin	CDS	59888267	59888341	.	+	0	gene_id "f31afcd2-9e2e-4fd6-b175-c36b955ac952_ENSG00000134444.9"; transcript_id "f31afcd2-9e2e-4fd6-b175-c36b955ac952_ENSG00000134444.9"; exon_number "1"; exon_id "f31afcd2-9e2e-4fd6-b175-c36b955ac952_ENSG00000134444.9.1";
chr18	/dev/stdin	exon	59888452	59888507	.	+	.	gene_id "f31afcd2-9e2e-4fd6-b175-c36b955ac952_ENSG00000134444.9"; transcript_id "f31afcd2-9e2e-4fd6-b175-c36b955ac952_ENSG00000134444.9"; exon_number "2"; exon_id "f31afcd2-9e2e-4fd6-b175-c36b955ac952_ENSG00000134444.9.2";
chr18	/dev/stdin	CDS	59888452	59888507	.	+	0	gene_id "f31afcd2-9e2e-4fd6-b175-c36b955ac952_ENSG00000134444.9"; transcript_id "f31afcd2-9e2e-4fd6-b175-c36b955ac952_ENSG00000134444.9"; exon_number "2"; exon_id "f31afcd2-9e2e-4fd6-b175-c36b955ac952_ENSG00000134444.9.2";
chr18	/dev/stdin	exon	59888617	59888730	.	+	.	gene_id "f31afcd2-9e2e-4fd6-b175-c36b955ac952_ENSG00000134444.9"; transcript_id "f31afcd2-9e2e-4fd6-b175-c36b955ac952_ENSG00000134444.9"; exon_number "3"; exon_id "f31afcd2-9e2e-4fd6-b175-c36b955ac952_ENSG00000134444.9.3";
chr18	/dev/stdin	CDS	59888617	59888730	.	+	1	gene_id "f31afcd2-9e2e-4fd6-b175-c36b955ac952_ENSG00000134444.9"; transcript_id "f31afcd2-9e2e-4fd6-b175-c36b955ac952_ENSG00000134444.9"; exon_number "3"; exon_id "f31afcd2-9e2e-4fd6-b175-c36b955ac952_ENSG00000134444.9.3";
chr18	/dev/stdin	exon	59894522	59894725	.	+	.	gene_id "f31afcd2-9e2e-4fd6-b175-c36b955ac952_ENSG00000134444.9"; transcript_id "f31afcd2-9e2e-4fd6-b175-c36b955ac952_ENSG00000134444.9"; exon_number "4"; exon_id "f31afcd2-9e2e-4fd6-b175-c36b955ac952_ENSG00000134444.9.4";
chr18	/dev/stdin	CDS	59894522	59894725	.	+	1	gene_id "f31afcd2-9e2e-4fd6-b175-c36b955ac952_ENSG00000134444.9"; transcript_id "f31afcd2-9e2e-4fd6-b175-c36b955ac952_ENSG00000134444.9"; exon_number "4"; exon_id "f31afcd2-9e2e-4fd6-b175-c36b955ac952_ENSG00000134444.9.4";
chr18	/dev/stdin	exon	59894831	59894922	.	+	.	gene_id "f31afcd2-9e2e-4fd6-b175-c36b955ac952_ENSG00000134444.9"; transcript_id "f31afcd2-9e2e-4fd6-b175-c36b955ac952_ENSG00000134444.9"; exon_number "5"; exon_id "f31afcd2-9e2e-4fd6-b175-c36b955ac952_ENSG00000134444.9.5";
chr18	/dev/stdin	CDS	59894831	59894922	.	+	1	gene_id "f31afcd2-9e2e-4fd6-b175-c36b955ac952_ENSG00000134444.9"; transcript_id "f31afcd2-9e2e-4fd6-b175-c36b955ac952_ENSG00000134444.9"; exon_number "5"; exon_id "f31afcd2-9e2e-4fd6-b175-c36b955ac952_ENSG00000134444.9.5";
chr18	/dev/stdin	exon	59895538	59895831	.	+	.	gene_id "f31afcd2-9e2e-4fd6-b175-c36b955ac952_ENSG00000134444.9"; transcript_id "f31afcd2-9e2e-4fd6-b175-c36b955ac952_ENSG00000134444.9"; exon_number "6"; exon_id "f31afcd2-9e2e-4fd6-b175-c36b955ac952_ENSG00000134444.9.6";
chr18	/dev/stdin	CDS	59895538	59895831	.	+	2	gene_id "f31afcd2-9e2e-4fd6-b175-c36b955ac952_ENSG00000134444.9"; transcript_id "f31afcd2-9e2e-4fd6-b175-c36b955ac952_ENSG00000134444.9"; exon_number "6"; exon_id "f31afcd2-9e2e-4fd6-b175-c36b955ac952_ENSG00000134444.9.6";
chr18	/dev/stdin	exon	59898427	59898502	.	+	.	gene_id "f31afcd2-9e2e-4fd6-b175-c36b955ac952_ENSG00000134444.9"; transcript_id "f31afcd2-9e2e-4fd6-b175-c36b955ac952_ENSG00000134444.9"; exon_number "7"; exon_id "f31afcd2-9e2e-4fd6-b175-c36b955ac952_ENSG00000134444.9.7";
chr18	/dev/stdin	CDS	59898427	59898502	.	+	2	gene_id "f31afcd2-9e2e-4fd6-b175-c36b955ac952_ENSG00000134444.9"; transcript_id "f31afcd2-9e2e-4fd6-b175-c36b955ac952_ENSG00000134444.9"; exon_number "7"; exon_id "f31afcd2-9e2e-4fd6-b175-c36b955ac952_ENSG00000134444.9.7";
chr18	/dev/stdin	exon	59899565	59899660	.	+	.	gene_id "f31afcd2-9e2e-4fd6-b175-c36b955ac952_ENSG00000134444.9"; transcript_id "f31afcd2-9e2e-4fd6-b175-c36b955ac952_ENSG00000134444.9"; exon_number "8"; exon_id "f31afcd2-9e2e-4fd6-b175-c36b955ac952_ENSG00000134444.9.8";
chr18	/dev/stdin	CDS	59899565	59899660	.	+	1	gene_id "f31afcd2-9e2e-4fd6-b175-c36b955ac952_ENSG00000134444.9"; transcript_id "f31afcd2-9e2e-4fd6-b175-c36b955ac952_ENSG00000134444.9"; exon_number "8"; exon_id "f31afcd2-9e2e-4fd6-b175-c36b955ac952_ENSG00000134444.9.8";
chr18	/dev/stdin	exon	59911997	59912109	.	+	.	gene_id "f31afcd2-9e2e-4fd6-b175-c36b955ac952_ENSG00000134444.9"; transcript_id "f31afcd2-9e2e-4fd6-b175-c36b955ac952_ENSG00000134444.9"; exon_number "9"; exon_id "f31afcd2-9e2e-4fd6-b175-c36b955ac952_ENSG00000134444.9.9";
chr18	/dev/stdin	CDS	59911997	59912109	.	+	1	gene_id "f31afcd2-9e2e-4fd6-b175-c36b955ac952_ENSG00000134444.9"; transcript_id "f31afcd2-9e2e-4fd6-b175-c36b955ac952_ENSG00000134444.9"; exon_number "9"; exon_id "f31afcd2-9e2e-4fd6-b175-c36b955ac952_ENSG00000134444.9.9";
chr18	/dev/stdin	exon	59919897	59919987	.	+	.	gene_id "f31afcd2-9e2e-4fd6-b175-c36b955ac952_ENSG00000134444.9"; transcript_id "f31afcd2-9e2e-4fd6-b175-c36b955ac952_ENSG00000134444.9"; exon_number "10"; exon_id "f31afcd2-9e2e-4fd6-b175-c36b955ac952_ENSG00000134444.9.10";
chr18	/dev/stdin	CDS	59919897	59919987	.	+	2	gene_id "f31afcd2-9e2e-4fd6-b175-c36b955ac952_ENSG00000134444.9"; transcript_id "f31afcd2-9e2e-4fd6-b175-c36b955ac952_ENSG00000134444.9"; exon_number "10"; exon_id "f31afcd2-9e2e-4fd6-b175-c36b955ac952_ENSG00000134444.9.10";
chr18	/dev/stdin	exon	59922640	59922711	.	+	.	gene_id "f31afcd2-9e2e-4fd6-b175-c36b955ac952_ENSG00000134444.9"; transcript_id "f31afcd2-9e2e-4fd6-b175-c36b955ac952_ENSG00000134444.9"; exon_number "11"; exon_id "f31afcd2-9e2e-4fd6-b175-c36b955ac952_ENSG00000134444.9.11";
chr18	/dev/stdin	CDS	59922640	59922711	.	+	1	gene_id "f31afcd2-9e2e-4fd6-b175-c36b955ac952_ENSG00000134444.9"; transcript_id "f31afcd2-9e2e-4fd6-b175-c36b955ac952_ENSG00000134444.9"; exon_number "11"; exon_id "f31afcd2-9e2e-4fd6-b175-c36b955ac952_ENSG00000134444.9.11";
chr18	/dev/stdin	exon	59925181	59925321	.	+	.	gene_id "f31afcd2-9e2e-4fd6-b175-c36b955ac952_ENSG00000134444.9"; transcript_id "f31afcd2-9e2e-4fd6-b175-c36b955ac952_ENSG00000134444.9"; exon_number "12"; exon_id "f31afcd2-9e2e-4fd6-b175-c36b955ac952_ENSG00000134444.9.12";
chr18	/dev/stdin	CDS	59925181	59925321	.	+	1	gene_id "f31afcd2-9e2e-4fd6-b175-c36b955ac952_ENSG00000134444.9"; transcript_id "f31afcd2-9e2e-4fd6-b175-c36b955ac952_ENSG00000134444.9"; exon_number "12"; exon_id "f31afcd2-9e2e-4fd6-b175-c36b955ac952_ENSG00000134444.9.12";
chr18	/dev/stdin	exon	59925745	59925909	.	+	.	gene_id "f31afcd2-9e2e-4fd6-b175-c36b955ac952_ENSG00000134444.9"; transcript_id "f31afcd2-9e2e-4fd6-b175-c36b955ac952_ENSG00000134444.9"; exon_number "13"; exon_id "f31afcd2-9e2e-4fd6-b175-c36b955ac952_ENSG00000134444.9.13";
chr18	/dev/stdin	CDS	59925745	59925909	.	+	1	gene_id "f31afcd2-9e2e-4fd6-b175-c36b955ac952_ENSG00000134444.9"; transcript_id "f31afcd2-9e2e-4fd6-b175-c36b955ac952_ENSG00000134444.9"; exon_number "13"; exon_id "f31afcd2-9e2e-4fd6-b175-c36b955ac952_ENSG00000134444.9.13";
chr18	/dev/stdin	exon	59928744	59928891	.	+	.	gene_id "f31afcd2-9e2e-4fd6-b175-c36b955ac952_ENSG00000134444.9"; transcript_id "f31afcd2-9e2e-4fd6-b175-c36b955ac952_ENSG00000134444.9"; exon_number "14"; exon_id "f31afcd2-9e2e-4fd6-b175-c36b955ac952_ENSG00000134444.9.14";
chr18	/dev/stdin	CDS	59928744	59928891	.	+	1	gene_id "f31afcd2-9e2e-4fd6-b175-c36b955ac952_ENSG00000134444.9"; transcript_id "f31afcd2-9e2e-4fd6-b175-c36b955ac952_ENSG00000134444.9"; exon_number "14"; exon_id "f31afcd2-9e2e-4fd6-b175-c36b955ac952_ENSG00000134444.9.14";
chr18	/dev/stdin	exon	59931222	59931378	.	+	.	gene_id "f31afcd2-9e2e-4fd6-b175-c36b955ac952_ENSG00000134444.9"; transcript_id "f31afcd2-9e2e-4fd6-b175-c36b955ac952_ENSG00000134444.9"; exon_number "15"; exon_id "f31afcd2-9e2e-4fd6-b175-c36b955ac952_ENSG00000134444.9.15";
chr18	/dev/stdin	CDS	59931222	59931378	.	+	0	gene_id "f31afcd2-9e2e-4fd6-b175-c36b955ac952_ENSG00000134444.9"; transcript_id "f31afcd2-9e2e-4fd6-b175-c36b955ac952_ENSG00000134444.9"; exon_number "15"; exon_id "f31afcd2-9e2e-4fd6-b175-c36b955ac952_ENSG00000134444.9.15";
chr18	/dev/stdin	exon	59931962	59932085	.	+	.	gene_id "f31afcd2-9e2e-4fd6-b175-c36b955ac952_ENSG00000134444.9"; transcript_id "f31afcd2-9e2e-4fd6-b175-c36b955ac952_ENSG00000134444.9"; exon_number "16"; exon_id "f31afcd2-9e2e-4fd6-b175-c36b955ac952_ENSG00000134444.9.16";
chr18	/dev/stdin	CDS	59931962	59932085	.	+	2	gene_id "f31afcd2-9e2e-4fd6-b175-c36b955ac952_ENSG00000134444.9"; transcript_id "f31afcd2-9e2e-4fd6-b175-c36b955ac952_ENSG00000134444.9"; exon_number "16"; exon_id "f31afcd2-9e2e-4fd6-b175-c36b955ac952_ENSG00000134444.9.16";
chr18	/dev/stdin	exon	59933934	59933982	.	+	.	gene_id "f31afcd2-9e2e-4fd6-b175-c36b955ac952_ENSG00000134444.9"; transcript_id "f31afcd2-9e2e-4fd6-b175-c36b955ac952_ENSG00000134444.9"; exon_number "17"; exon_id "f31afcd2-9e2e-4fd6-b175-c36b955ac952_ENSG00000134444.9.17";
chr18	/dev/stdin	CDS	59933934	59933982	.	+	1	gene_id "f31afcd2-9e2e-4fd6-b175-c36b955ac952_ENSG00000134444.9"; transcript_id "f31afcd2-9e2e-4fd6-b175-c36b955ac952_ENSG00000134444.9"; exon_number "17"; exon_id "f31afcd2-9e2e-4fd6-b175-c36b955ac952_ENSG00000134444.9.17";
chr18	/dev/stdin	exon	59936102	59936181	.	+	.	gene_id "f31afcd2-9e2e-4fd6-b175-c36b955ac952_ENSG00000134444.9"; transcript_id "f31afcd2-9e2e-4fd6-b175-c36b955ac952_ENSG00000134444.9"; exon_number "18"; exon_id "f31afcd2-9e2e-4fd6-b175-c36b955ac952_ENSG00000134444.9.18";
chr18	/dev/stdin	CDS	59936102	59936181	.	+	0	gene_id "f31afcd2-9e2e-4fd6-b175-c36b955ac952_ENSG00000134444.9"; transcript_id "f31afcd2-9e2e-4fd6-b175-c36b955ac952_ENSG00000134444.9"; exon_number "18"; exon_id "f31afcd2-9e2e-4fd6-b175-c36b955ac952_ENSG00000134444.9.18";
chr18	/dev/stdin	exon	59941213	59941319	.	+	.	gene_id "f31afcd2-9e2e-4fd6-b175-c36b955ac952_ENSG00000134444.9"; transcript_id "f31afcd2-9e2e-4fd6-b175-c36b955ac952_ENSG00000134444.9"; exon_number "19"; exon_id "f31afcd2-9e2e-4fd6-b175-c36b955ac952_ENSG00000134444.9.19";
chr18	/dev/stdin	CDS	59941213	59941319	.	+	1	gene_id "f31afcd2-9e2e-4fd6-b175-c36b955ac952_ENSG00000134444.9"; transcript_id "f31afcd2-9e2e-4fd6-b175-c36b955ac952_ENSG00000134444.9"; exon_number "19"; exon_id "f31afcd2-9e2e-4fd6-b175-c36b955ac952_ENSG00000134444.9.19";
chr18	/dev/stdin	exon	59942607	59942706	.	+	.	gene_id "f31afcd2-9e2e-4fd6-b175-c36b955ac952_ENSG00000134444.9"; transcript_id "f31afcd2-9e2e-4fd6-b175-c36b955ac952_ENSG00000134444.9"; exon_number "20"; exon_id "f31afcd2-9e2e-4fd6-b175-c36b955ac952_ENSG00000134444.9.20";
chr18	/dev/stdin	CDS	59942607	59942706	.	+	2	gene_id "f31afcd2-9e2e-4fd6-b175-c36b955ac952_ENSG00000134444.9"; transcript_id "f31afcd2-9e2e-4fd6-b175-c36b955ac952_ENSG00000134444.9"; exon_number "20"; exon_id "f31afcd2-9e2e-4fd6-b175-c36b955ac952_ENSG00000134444.9.20";
chr18	/dev/stdin	exon	59947007	59947089	.	+	.	gene_id "f31afcd2-9e2e-4fd6-b175-c36b955ac952_ENSG00000134444.9"; transcript_id "f31afcd2-9e2e-4fd6-b175-c36b955ac952_ENSG00000134444.9"; exon_number "21"; exon_id "f31afcd2-9e2e-4fd6-b175-c36b955ac952_ENSG00000134444.9.21";
chr18	/dev/stdin	CDS	59947007	59947089	.	+	1	gene_id "f31afcd2-9e2e-4fd6-b175-c36b955ac952_ENSG00000134444.9"; transcript_id "f31afcd2-9e2e-4fd6-b175-c36b955ac952_ENSG00000134444.9"; exon_number "21"; exon_id "f31afcd2-9e2e-4fd6-b175-c36b955ac952_ENSG00000134444.9.21";
chr18	/dev/stdin	exon	59947879	59947942	.	+	.	gene_id "f31afcd2-9e2e-4fd6-b175-c36b955ac952_ENSG00000134444.9"; transcript_id "f31afcd2-9e2e-4fd6-b175-c36b955ac952_ENSG00000134444.9"; exon_number "22"; exon_id "f31afcd2-9e2e-4fd6-b175-c36b955ac952_ENSG00000134444.9.22";
chr18	/dev/stdin	CDS	59947879	59947942	.	+	2	gene_id "f31afcd2-9e2e-4fd6-b175-c36b955ac952_ENSG00000134444.9"; transcript_id "f31afcd2-9e2e-4fd6-b175-c36b955ac952_ENSG00000134444.9"; exon_number "22"; exon_id "f31afcd2-9e2e-4fd6-b175-c36b955ac952_ENSG00000134444.9.22";
chr18	/dev/stdin	exon	59949539	59949677	.	+	.	gene_id "f31afcd2-9e2e-4fd6-b175-c36b955ac952_ENSG00000134444.9"; transcript_id "f31afcd2-9e2e-4fd6-b175-c36b955ac952_ENSG00000134444.9"; exon_number "23"; exon_id "f31afcd2-9e2e-4fd6-b175-c36b955ac952_ENSG00000134444.9.23";
chr18	/dev/stdin	CDS	59949539	59949677	.	+	1	gene_id "f31afcd2-9e2e-4fd6-b175-c36b955ac952_ENSG00000134444.9"; transcript_id "f31afcd2-9e2e-4fd6-b175-c36b955ac952_ENSG00000134444.9"; exon_number "23"; exon_id "f31afcd2-9e2e-4fd6-b175-c36b955ac952_ENSG00000134444.9.23";
chr18	/dev/stdin	exon	59954584	59954700	.	+	.	gene_id "f31afcd2-9e2e-4fd6-b175-c36b955ac952_ENSG00000134444.9"; transcript_id "f31afcd2-9e2e-4fd6-b175-c36b955ac952_ENSG00000134444.9"; exon_number "24"; exon_id "f31afcd2-9e2e-4fd6-b175-c36b955ac952_ENSG00000134444.9.24";
chr18	/dev/stdin	CDS	59954584	59954700	.	+	0	gene_id "f31afcd2-9e2e-4fd6-b175-c36b955ac952_ENSG00000134444.9"; transcript_id "f31afcd2-9e2e-4fd6-b175-c36b955ac952_ENSG00000134444.9"; exon_number "24"; exon_id "f31afcd2-9e2e-4fd6-b175-c36b955ac952_ENSG00000134444.9.24";
chr18	/dev/stdin	exon	59958776	59958864	.	+	.	gene_id "f31afcd2-9e2e-4fd6-b175-c36b955ac952_ENSG00000134444.9"; transcript_id "f31afcd2-9e2e-4fd6-b175-c36b955ac952_ENSG00000134444.9"; exon_number "25"; exon_id "f31afcd2-9e2e-4fd6-b175-c36b955ac952_ENSG00000134444.9.25";
chr18	/dev/stdin	CDS	59958776	59958864	.	+	0	gene_id "f31afcd2-9e2e-4fd6-b175-c36b955ac952_ENSG00000134444.9"; transcript_id "f31afcd2-9e2e-4fd6-b175-c36b955ac952_ENSG00000134444.9"; exon_number "25"; exon_id "f31afcd2-9e2e-4fd6-b175-c36b955ac952_ENSG00000134444.9.25";
chr18	/dev/stdin	exon	59966023	59966093	.	+	.	gene_id "f31afcd2-9e2e-4fd6-b175-c36b955ac952_ENSG00000134444.9"; transcript_id "f31afcd2-9e2e-4fd6-b175-c36b955ac952_ENSG00000134444.9"; exon_number "26"; exon_id "f31afcd2-9e2e-4fd6-b175-c36b955ac952_ENSG00000134444.9.26";
chr18	/dev/stdin	CDS	59966023	59966093	.	+	1	gene_id "f31afcd2-9e2e-4fd6-b175-c36b955ac952_ENSG00000134444.9"; transcript_id "f31afcd2-9e2e-4fd6-b175-c36b955ac952_ENSG00000134444.9"; exon_number "26"; exon_id "f31afcd2-9e2e-4fd6-b175-c36b955ac952_ENSG00000134444.9.26";
chr18	/dev/stdin	exon	59972647	59973191	.	+	.	gene_id "f31afcd2-9e2e-4fd6-b175-c36b955ac952_ENSG00000134444.9"; transcript_id "f31afcd2-9e2e-4fd6-b175-c36b955ac952_ENSG00000134444.9"; exon_number "27"; exon_id "f31afcd2-9e2e-4fd6-b175-c36b955ac952_ENSG00000134444.9.27";
chr18	/dev/stdin	CDS	59972647	59973188	.	+	2	gene_id "f31afcd2-9e2e-4fd6-b175-c36b955ac952_ENSG00000134444.9"; transcript_id "f31afcd2-9e2e-4fd6-b175-c36b955ac952_ENSG00000134444.9"; exon_number "27"; exon_id "f31afcd2-9e2e-4fd6-b175-c36b955ac952_ENSG00000134444.9.27";
chr18	/dev/stdin	start_codon	59888267	59888269	.	+	0	gene_id "f31afcd2-9e2e-4fd6-b175-c36b955ac952_ENSG00000134444.9"; transcript_id "f31afcd2-9e2e-4fd6-b175-c36b955ac952_ENSG00000134444.9"; exon_number "1"; exon_id "f31afcd2-9e2e-4fd6-b175-c36b955ac952_ENSG00000134444.9.1";
chr18	/dev/stdin	stop_codon	59973189	59973191	.	+	0	gene_id "f31afcd2-9e2e-4fd6-b175-c36b955ac952_ENSG00000134444.9"; transcript_id "f31afcd2-9e2e-4fd6-b175-c36b955ac952_ENSG00000134444.9"; exon_number "27"; exon_id "f31afcd2-9e2e-4fd6-b175-c36b955ac952_ENSG00000134444.9.27";
chr18	/dev/stdin	transcript	60998059	61034743	.	-	.	gene_id "ENST00000406396.3-1_ENSG00000119537.11"; transcript_id "ENST00000406396.3-1_ENSG00000119537.11";
chr18	/dev/stdin	exon	60998059	60999134	.	-	.	gene_id "ENST00000406396.3-1_ENSG00000119537.11"; transcript_id "ENST00000406396.3-1_ENSG00000119537.11"; exon_number "1"; exon_id "ENST00000406396.3-1_ENSG00000119537.11.1";
chr18	/dev/stdin	CDS	60998059	60999134	.	-	1	gene_id "ENST00000406396.3-1_ENSG00000119537.11"; transcript_id "ENST00000406396.3-1_ENSG00000119537.11"; exon_number "1"; exon_id "ENST00000406396.3-1_ENSG00000119537.11.1";
chr18	/dev/stdin	exon	61002490	61002591	.	-	.	gene_id "ENST00000406396.3-1_ENSG00000119537.11"; transcript_id "ENST00000406396.3-1_ENSG00000119537.11"; exon_number "2"; exon_id "ENST00000406396.3-1_ENSG00000119537.11.2";
chr18	/dev/stdin	CDS	61002490	61002591	.	-	1	gene_id "ENST00000406396.3-1_ENSG00000119537.11"; transcript_id "ENST00000406396.3-1_ENSG00000119537.11"; exon_number "2"; exon_id "ENST00000406396.3-1_ENSG00000119537.11.2";
chr18	/dev/stdin	exon	61006033	61006116	.	-	.	gene_id "ENST00000406396.3-1_ENSG00000119537.11"; transcript_id "ENST00000406396.3-1_ENSG00000119537.11"; exon_number "3"; exon_id "ENST00000406396.3-1_ENSG00000119537.11.3";
chr18	/dev/stdin	CDS	61006033	61006116	.	-	1	gene_id "ENST00000406396.3-1_ENSG00000119537.11"; transcript_id "ENST00000406396.3-1_ENSG00000119537.11"; exon_number "3"; exon_id "ENST00000406396.3-1_ENSG00000119537.11.3";
chr18	/dev/stdin	exon	61011643	61011726	.	-	.	gene_id "ENST00000406396.3-1_ENSG00000119537.11"; transcript_id "ENST00000406396.3-1_ENSG00000119537.11"; exon_number "4"; exon_id "ENST00000406396.3-1_ENSG00000119537.11.4";
chr18	/dev/stdin	CDS	61011643	61011726	.	-	1	gene_id "ENST00000406396.3-1_ENSG00000119537.11"; transcript_id "ENST00000406396.3-1_ENSG00000119537.11"; exon_number "4"; exon_id "ENST00000406396.3-1_ENSG00000119537.11.4";
chr18	/dev/stdin	exon	61018121	61018312	.	-	.	gene_id "ENST00000406396.3-1_ENSG00000119537.11"; transcript_id "ENST00000406396.3-1_ENSG00000119537.11"; exon_number "5"; exon_id "ENST00000406396.3-1_ENSG00000119537.11.5";
chr18	/dev/stdin	CDS	61018121	61018312	.	-	1	gene_id "ENST00000406396.3-1_ENSG00000119537.11"; transcript_id "ENST00000406396.3-1_ENSG00000119537.11"; exon_number "5"; exon_id "ENST00000406396.3-1_ENSG00000119537.11.5";
chr18	/dev/stdin	exon	61022437	61022532	.	-	.	gene_id "ENST00000406396.3-1_ENSG00000119537.11"; transcript_id "ENST00000406396.3-1_ENSG00000119537.11"; exon_number "6"; exon_id "ENST00000406396.3-1_ENSG00000119537.11.6";
chr18	/dev/stdin	CDS	61022437	61022532	.	-	1	gene_id "ENST00000406396.3-1_ENSG00000119537.11"; transcript_id "ENST00000406396.3-1_ENSG00000119537.11"; exon_number "6"; exon_id "ENST00000406396.3-1_ENSG00000119537.11.6";
chr18	/dev/stdin	exon	61022731	61022796	.	-	.	gene_id "ENST00000406396.3-1_ENSG00000119537.11"; transcript_id "ENST00000406396.3-1_ENSG00000119537.11"; exon_number "7"; exon_id "ENST00000406396.3-1_ENSG00000119537.11.7";
chr18	/dev/stdin	CDS	61022731	61022796	.	-	1	gene_id "ENST00000406396.3-1_ENSG00000119537.11"; transcript_id "ENST00000406396.3-1_ENSG00000119537.11"; exon_number "7"; exon_id "ENST00000406396.3-1_ENSG00000119537.11.7";
chr18	/dev/stdin	exon	61026969	61027025	.	-	.	gene_id "ENST00000406396.3-1_ENSG00000119537.11"; transcript_id "ENST00000406396.3-1_ENSG00000119537.11"; exon_number "8"; exon_id "ENST00000406396.3-1_ENSG00000119537.11.8";
chr18	/dev/stdin	CDS	61026969	61027025	.	-	1	gene_id "ENST00000406396.3-1_ENSG00000119537.11"; transcript_id "ENST00000406396.3-1_ENSG00000119537.11"; exon_number "8"; exon_id "ENST00000406396.3-1_ENSG00000119537.11.8";
chr18	/dev/stdin	exon	61030012	61030101	.	-	.	gene_id "ENST00000406396.3-1_ENSG00000119537.11"; transcript_id "ENST00000406396.3-1_ENSG00000119537.11"; exon_number "9"; exon_id "ENST00000406396.3-1_ENSG00000119537.11.9";
chr18	/dev/stdin	CDS	61030012	61030101	.	-	1	gene_id "ENST00000406396.3-1_ENSG00000119537.11"; transcript_id "ENST00000406396.3-1_ENSG00000119537.11"; exon_number "9"; exon_id "ENST00000406396.3-1_ENSG00000119537.11.9";
chr18	/dev/stdin	exon	61034244	61034743	.	-	.	gene_id "ENST00000406396.3-1_ENSG00000119537.11"; transcript_id "ENST00000406396.3-1_ENSG00000119537.11"; exon_number "10"; exon_id "ENST00000406396.3-1_ENSG00000119537.11.10";
chr18	/dev/stdin	CDS	61034244	61034743	.	-	0	gene_id "ENST00000406396.3-1_ENSG00000119537.11"; transcript_id "ENST00000406396.3-1_ENSG00000119537.11"; exon_number "10"; exon_id "ENST00000406396.3-1_ENSG00000119537.11.10";
chr18	/dev/stdin	start_codon	61034741	61034743	.	-	0	gene_id "ENST00000406396.3-1_ENSG00000119537.11"; transcript_id "ENST00000406396.3-1_ENSG00000119537.11"; exon_number "10"; exon_id "ENST00000406396.3-1_ENSG00000119537.11.10";
chr18	/dev/stdin	transcript	60997959	61018248	.	-	.	gene_id "7e474bcb-8389-4cc4-ac85-240ae61e0624_ENSG00000119537.11"; transcript_id "7e474bcb-8389-4cc4-ac85-240ae61e0624_ENSG00000119537.11";
chr18	/dev/stdin	exon	60997959	60999134	.	-	.	gene_id "7e474bcb-8389-4cc4-ac85-240ae61e0624_ENSG00000119537.11"; transcript_id "7e474bcb-8389-4cc4-ac85-240ae61e0624_ENSG00000119537.11"; exon_number "1"; exon_id "7e474bcb-8389-4cc4-ac85-240ae61e0624_ENSG00000119537.11.1";
chr18	/dev/stdin	CDS	60997959	60999134	.	-	1	gene_id "7e474bcb-8389-4cc4-ac85-240ae61e0624_ENSG00000119537.11"; transcript_id "7e474bcb-8389-4cc4-ac85-240ae61e0624_ENSG00000119537.11"; exon_number "1"; exon_id "7e474bcb-8389-4cc4-ac85-240ae61e0624_ENSG00000119537.11.1";
chr18	/dev/stdin	exon	61002490	61002591	.	-	.	gene_id "7e474bcb-8389-4cc4-ac85-240ae61e0624_ENSG00000119537.11"; transcript_id "7e474bcb-8389-4cc4-ac85-240ae61e0624_ENSG00000119537.11"; exon_number "2"; exon_id "7e474bcb-8389-4cc4-ac85-240ae61e0624_ENSG00000119537.11.2";
chr18	/dev/stdin	CDS	61002490	61002591	.	-	1	gene_id "7e474bcb-8389-4cc4-ac85-240ae61e0624_ENSG00000119537.11"; transcript_id "7e474bcb-8389-4cc4-ac85-240ae61e0624_ENSG00000119537.11"; exon_number "2"; exon_id "7e474bcb-8389-4cc4-ac85-240ae61e0624_ENSG00000119537.11.2";
chr18	/dev/stdin	exon	61006033	61006116	.	-	.	gene_id "7e474bcb-8389-4cc4-ac85-240ae61e0624_ENSG00000119537.11"; transcript_id "7e474bcb-8389-4cc4-ac85-240ae61e0624_ENSG00000119537.11"; exon_number "3"; exon_id "7e474bcb-8389-4cc4-ac85-240ae61e0624_ENSG00000119537.11.3";
chr18	/dev/stdin	CDS	61006033	61006116	.	-	1	gene_id "7e474bcb-8389-4cc4-ac85-240ae61e0624_ENSG00000119537.11"; transcript_id "7e474bcb-8389-4cc4-ac85-240ae61e0624_ENSG00000119537.11"; exon_number "3"; exon_id "7e474bcb-8389-4cc4-ac85-240ae61e0624_ENSG00000119537.11.3";
chr18	/dev/stdin	exon	61011643	61011726	.	-	.	gene_id "7e474bcb-8389-4cc4-ac85-240ae61e0624_ENSG00000119537.11"; transcript_id "7e474bcb-8389-4cc4-ac85-240ae61e0624_ENSG00000119537.11"; exon_number "4"; exon_id "7e474bcb-8389-4cc4-ac85-240ae61e0624_ENSG00000119537.11.4";
chr18	/dev/stdin	CDS	61011643	61011726	.	-	1	gene_id "7e474bcb-8389-4cc4-ac85-240ae61e0624_ENSG00000119537.11"; transcript_id "7e474bcb-8389-4cc4-ac85-240ae61e0624_ENSG00000119537.11"; exon_number "4"; exon_id "7e474bcb-8389-4cc4-ac85-240ae61e0624_ENSG00000119537.11.4";
chr18	/dev/stdin	exon	61018121	61018248	.	-	.	gene_id "7e474bcb-8389-4cc4-ac85-240ae61e0624_ENSG00000119537.11"; transcript_id "7e474bcb-8389-4cc4-ac85-240ae61e0624_ENSG00000119537.11"; exon_number "5"; exon_id "7e474bcb-8389-4cc4-ac85-240ae61e0624_ENSG00000119537.11.5";
chr18	/dev/stdin	CDS	61018121	61018248	.	-	0	gene_id "7e474bcb-8389-4cc4-ac85-240ae61e0624_ENSG00000119537.11"; transcript_id "7e474bcb-8389-4cc4-ac85-240ae61e0624_ENSG00000119537.11"; exon_number "5"; exon_id "7e474bcb-8389-4cc4-ac85-240ae61e0624_ENSG00000119537.11.5";
chr18	/dev/stdin	start_codon	61018246	61018248	.	-	0	gene_id "7e474bcb-8389-4cc4-ac85-240ae61e0624_ENSG00000119537.11"; transcript_id "7e474bcb-8389-4cc4-ac85-240ae61e0624_ENSG00000119537.11"; exon_number "5"; exon_id "7e474bcb-8389-4cc4-ac85-240ae61e0624_ENSG00000119537.11.5";
chr18	/dev/stdin	transcript	60998059	61022747	.	-	.	gene_id "ENST00000591902.1_ENSG00000119537.11"; transcript_id "ENST00000591902.1_ENSG00000119537.11";
chr18	/dev/stdin	exon	60998059	60999134	.	-	.	gene_id "ENST00000591902.1_ENSG00000119537.11"; transcript_id "ENST00000591902.1_ENSG00000119537.11"; exon_number "1"; exon_id "ENST00000591902.1_ENSG00000119537.11.1";
chr18	/dev/stdin	CDS	60998059	60999134	.	-	1	gene_id "ENST00000591902.1_ENSG00000119537.11"; transcript_id "ENST00000591902.1_ENSG00000119537.11"; exon_number "1"; exon_id "ENST00000591902.1_ENSG00000119537.11.1";
chr18	/dev/stdin	exon	61006033	61006116	.	-	.	gene_id "ENST00000591902.1_ENSG00000119537.11"; transcript_id "ENST00000591902.1_ENSG00000119537.11"; exon_number "2"; exon_id "ENST00000591902.1_ENSG00000119537.11.2";
chr18	/dev/stdin	CDS	61006033	61006116	.	-	1	gene_id "ENST00000591902.1_ENSG00000119537.11"; transcript_id "ENST00000591902.1_ENSG00000119537.11"; exon_number "2"; exon_id "ENST00000591902.1_ENSG00000119537.11.2";
chr18	/dev/stdin	exon	61011643	61011726	.	-	.	gene_id "ENST00000591902.1_ENSG00000119537.11"; transcript_id "ENST00000591902.1_ENSG00000119537.11"; exon_number "3"; exon_id "ENST00000591902.1_ENSG00000119537.11.3";
chr18	/dev/stdin	CDS	61011643	61011726	.	-	1	gene_id "ENST00000591902.1_ENSG00000119537.11"; transcript_id "ENST00000591902.1_ENSG00000119537.11"; exon_number "3"; exon_id "ENST00000591902.1_ENSG00000119537.11.3";
chr18	/dev/stdin	exon	61018121	61018312	.	-	.	gene_id "ENST00000591902.1_ENSG00000119537.11"; transcript_id "ENST00000591902.1_ENSG00000119537.11"; exon_number "4"; exon_id "ENST00000591902.1_ENSG00000119537.11.4";
chr18	/dev/stdin	CDS	61018121	61018312	.	-	1	gene_id "ENST00000591902.1_ENSG00000119537.11"; transcript_id "ENST00000591902.1_ENSG00000119537.11"; exon_number "4"; exon_id "ENST00000591902.1_ENSG00000119537.11.4";
chr18	/dev/stdin	exon	61022437	61022532	.	-	.	gene_id "ENST00000591902.1_ENSG00000119537.11"; transcript_id "ENST00000591902.1_ENSG00000119537.11"; exon_number "5"; exon_id "ENST00000591902.1_ENSG00000119537.11.5";
chr18	/dev/stdin	CDS	61022437	61022532	.	-	1	gene_id "ENST00000591902.1_ENSG00000119537.11"; transcript_id "ENST00000591902.1_ENSG00000119537.11"; exon_number "5"; exon_id "ENST00000591902.1_ENSG00000119537.11.5";
chr18	/dev/stdin	exon	61022731	61022747	.	-	.	gene_id "ENST00000591902.1_ENSG00000119537.11"; transcript_id "ENST00000591902.1_ENSG00000119537.11"; exon_number "6"; exon_id "ENST00000591902.1_ENSG00000119537.11.6";
chr18	/dev/stdin	CDS	61022731	61022747	.	-	0	gene_id "ENST00000591902.1_ENSG00000119537.11"; transcript_id "ENST00000591902.1_ENSG00000119537.11"; exon_number "6"; exon_id "ENST00000591902.1_ENSG00000119537.11.6";
chr18	/dev/stdin	start_codon	61022745	61022747	.	-	0	gene_id "ENST00000591902.1_ENSG00000119537.11"; transcript_id "ENST00000591902.1_ENSG00000119537.11"; exon_number "6"; exon_id "ENST00000591902.1_ENSG00000119537.11.6";
chr18	/dev/stdin	transcript	61034744	61048862	.	+	.	gene_id "ENST00000589905.1-1_ENSG00000267390.1"; transcript_id "ENST00000589905.1-1_ENSG00000267390.1";
chr18	/dev/stdin	exon	61034744	61035092	.	+	.	gene_id "ENST00000589905.1-1_ENSG00000267390.1"; transcript_id "ENST00000589905.1-1_ENSG00000267390.1"; exon_number "1"; exon_id "ENST00000589905.1-1_ENSG00000267390.1.1";
chr18	/dev/stdin	CDS	61034744	61035092	.	+	0	gene_id "ENST00000589905.1-1_ENSG00000267390.1"; transcript_id "ENST00000589905.1-1_ENSG00000267390.1"; exon_number "1"; exon_id "ENST00000589905.1-1_ENSG00000267390.1.1";
chr18	/dev/stdin	exon	61048610	61048862	.	+	.	gene_id "ENST00000589905.1-1_ENSG00000267390.1"; transcript_id "ENST00000589905.1-1_ENSG00000267390.1"; exon_number "2"; exon_id "ENST00000589905.1-1_ENSG00000267390.1.2";
chr18	/dev/stdin	CDS	61048610	61048862	.	+	2	gene_id "ENST00000589905.1-1_ENSG00000267390.1"; transcript_id "ENST00000589905.1-1_ENSG00000267390.1"; exon_number "2"; exon_id "ENST00000589905.1-1_ENSG00000267390.1.2";
chr18	/dev/stdin	start_codon	61034744	61034746	.	+	0	gene_id "ENST00000589905.1-1_ENSG00000267390.1"; transcript_id "ENST00000589905.1-1_ENSG00000267390.1"; exon_number "1"; exon_id "ENST00000589905.1-1_ENSG00000267390.1.1";
chr18	/dev/stdin	transcript	61056538	61089696	.	-	.	gene_id "ENST00000238497.5-1_ENSG00000119541.5"; transcript_id "ENST00000238497.5-1_ENSG00000119541.5";
chr18	/dev/stdin	exon	61056538	61058309	.	-	.	gene_id "ENST00000238497.5-1_ENSG00000119541.5"; transcript_id "ENST00000238497.5-1_ENSG00000119541.5"; exon_number "1"; exon_id "ENST00000238497.5-1_ENSG00000119541.5.1";
chr18	/dev/stdin	CDS	61056538	61058309	.	-	0	gene_id "ENST00000238497.5-1_ENSG00000119541.5"; transcript_id "ENST00000238497.5-1_ENSG00000119541.5"; exon_number "1"; exon_id "ENST00000238497.5-1_ENSG00000119541.5.1";
chr18	/dev/stdin	exon	61060642	61060782	.	-	.	gene_id "ENST00000238497.5-1_ENSG00000119541.5"; transcript_id "ENST00000238497.5-1_ENSG00000119541.5"; exon_number "2"; exon_id "ENST00000238497.5-1_ENSG00000119541.5.2";
chr18	/dev/stdin	CDS	61060642	61060782	.	-	0	gene_id "ENST00000238497.5-1_ENSG00000119541.5"; transcript_id "ENST00000238497.5-1_ENSG00000119541.5"; exon_number "2"; exon_id "ENST00000238497.5-1_ENSG00000119541.5.2";
chr18	/dev/stdin	exon	61064267	61064486	.	-	.	gene_id "ENST00000238497.5-1_ENSG00000119541.5"; transcript_id "ENST00000238497.5-1_ENSG00000119541.5"; exon_number "3"; exon_id "ENST00000238497.5-1_ENSG00000119541.5.3";
chr18	/dev/stdin	CDS	61064267	61064486	.	-	1	gene_id "ENST00000238497.5-1_ENSG00000119541.5"; transcript_id "ENST00000238497.5-1_ENSG00000119541.5"; exon_number "3"; exon_id "ENST00000238497.5-1_ENSG00000119541.5.3";
chr18	/dev/stdin	exon	61066475	61066556	.	-	.	gene_id "ENST00000238497.5-1_ENSG00000119541.5"; transcript_id "ENST00000238497.5-1_ENSG00000119541.5"; exon_number "4"; exon_id "ENST00000238497.5-1_ENSG00000119541.5.4";
chr18	/dev/stdin	CDS	61066475	61066556	.	-	2	gene_id "ENST00000238497.5-1_ENSG00000119541.5"; transcript_id "ENST00000238497.5-1_ENSG00000119541.5"; exon_number "4"; exon_id "ENST00000238497.5-1_ENSG00000119541.5.4";
chr18	/dev/stdin	exon	61067281	61067429	.	-	.	gene_id "ENST00000238497.5-1_ENSG00000119541.5"; transcript_id "ENST00000238497.5-1_ENSG00000119541.5"; exon_number "5"; exon_id "ENST00000238497.5-1_ENSG00000119541.5.5";
chr18	/dev/stdin	CDS	61067281	61067429	.	-	1	gene_id "ENST00000238497.5-1_ENSG00000119541.5"; transcript_id "ENST00000238497.5-1_ENSG00000119541.5"; exon_number "5"; exon_id "ENST00000238497.5-1_ENSG00000119541.5.5";
chr18	/dev/stdin	exon	61067780	61067936	.	-	.	gene_id "ENST00000238497.5-1_ENSG00000119541.5"; transcript_id "ENST00000238497.5-1_ENSG00000119541.5"; exon_number "6"; exon_id "ENST00000238497.5-1_ENSG00000119541.5.6";
chr18	/dev/stdin	CDS	61067780	61067936	.	-	2	gene_id "ENST00000238497.5-1_ENSG00000119541.5"; transcript_id "ENST00000238497.5-1_ENSG00000119541.5"; exon_number "6"; exon_id "ENST00000238497.5-1_ENSG00000119541.5.6";
chr18	/dev/stdin	exon	61070940	61071059	.	-	.	gene_id "ENST00000238497.5-1_ENSG00000119541.5"; transcript_id "ENST00000238497.5-1_ENSG00000119541.5"; exon_number "7"; exon_id "ENST00000238497.5-1_ENSG00000119541.5.7";
chr18	/dev/stdin	CDS	61070940	61071059	.	-	2	gene_id "ENST00000238497.5-1_ENSG00000119541.5"; transcript_id "ENST00000238497.5-1_ENSG00000119541.5"; exon_number "7"; exon_id "ENST00000238497.5-1_ENSG00000119541.5.7";
chr18	/dev/stdin	exon	61074665	61074732	.	-	.	gene_id "ENST00000238497.5-1_ENSG00000119541.5"; transcript_id "ENST00000238497.5-1_ENSG00000119541.5"; exon_number "8"; exon_id "ENST00000238497.5-1_ENSG00000119541.5.8";
chr18	/dev/stdin	CDS	61074665	61074732	.	-	1	gene_id "ENST00000238497.5-1_ENSG00000119541.5"; transcript_id "ENST00000238497.5-1_ENSG00000119541.5"; exon_number "8"; exon_id "ENST00000238497.5-1_ENSG00000119541.5.8";
chr18	/dev/stdin	exon	61077523	61077679	.	-	.	gene_id "ENST00000238497.5-1_ENSG00000119541.5"; transcript_id "ENST00000238497.5-1_ENSG00000119541.5"; exon_number "9"; exon_id "ENST00000238497.5-1_ENSG00000119541.5.9";
chr18	/dev/stdin	CDS	61077523	61077679	.	-	2	gene_id "ENST00000238497.5-1_ENSG00000119541.5"; transcript_id "ENST00000238497.5-1_ENSG00000119541.5"; exon_number "9"; exon_id "ENST00000238497.5-1_ENSG00000119541.5.9";
chr18	/dev/stdin	exon	61078700	61078811	.	-	.	gene_id "ENST00000238497.5-1_ENSG00000119541.5"; transcript_id "ENST00000238497.5-1_ENSG00000119541.5"; exon_number "10"; exon_id "ENST00000238497.5-1_ENSG00000119541.5.10";
chr18	/dev/stdin	CDS	61078700	61078811	.	-	0	gene_id "ENST00000238497.5-1_ENSG00000119541.5"; transcript_id "ENST00000238497.5-1_ENSG00000119541.5"; exon_number "10"; exon_id "ENST00000238497.5-1_ENSG00000119541.5.10";
chr18	/dev/stdin	exon	61089466	61089696	.	-	.	gene_id "ENST00000238497.5-1_ENSG00000119541.5"; transcript_id "ENST00000238497.5-1_ENSG00000119541.5"; exon_number "11"; exon_id "ENST00000238497.5-1_ENSG00000119541.5.11";
chr18	/dev/stdin	CDS	61089466	61089696	.	-	0	gene_id "ENST00000238497.5-1_ENSG00000119541.5"; transcript_id "ENST00000238497.5-1_ENSG00000119541.5"; exon_number "11"; exon_id "ENST00000238497.5-1_ENSG00000119541.5.11";
chr18	/dev/stdin	start_codon	61089694	61089696	.	-	0	gene_id "ENST00000238497.5-1_ENSG00000119541.5"; transcript_id "ENST00000238497.5-1_ENSG00000119541.5"; exon_number "11"; exon_id "ENST00000238497.5-1_ENSG00000119541.5.11";
chr18	/dev/stdin	transcript	61060477	61089696	.	-	.	gene_id "c5115902-63d9-4094-b4f7-c230a714d89b_ENSG00000119541.5"; transcript_id "c5115902-63d9-4094-b4f7-c230a714d89b_ENSG00000119541.5";
chr18	/dev/stdin	exon	61060477	61060782	.	-	.	gene_id "c5115902-63d9-4094-b4f7-c230a714d89b_ENSG00000119541.5"; transcript_id "c5115902-63d9-4094-b4f7-c230a714d89b_ENSG00000119541.5"; exon_number "1"; exon_id "c5115902-63d9-4094-b4f7-c230a714d89b_ENSG00000119541.5.1";
chr18	/dev/stdin	CDS	61060480	61060782	.	-	0	gene_id "c5115902-63d9-4094-b4f7-c230a714d89b_ENSG00000119541.5"; transcript_id "c5115902-63d9-4094-b4f7-c230a714d89b_ENSG00000119541.5"; exon_number "1"; exon_id "c5115902-63d9-4094-b4f7-c230a714d89b_ENSG00000119541.5.1";
chr18	/dev/stdin	exon	61064267	61064486	.	-	.	gene_id "c5115902-63d9-4094-b4f7-c230a714d89b_ENSG00000119541.5"; transcript_id "c5115902-63d9-4094-b4f7-c230a714d89b_ENSG00000119541.5"; exon_number "2"; exon_id "c5115902-63d9-4094-b4f7-c230a714d89b_ENSG00000119541.5.2";
chr18	/dev/stdin	CDS	61064267	61064486	.	-	1	gene_id "c5115902-63d9-4094-b4f7-c230a714d89b_ENSG00000119541.5"; transcript_id "c5115902-63d9-4094-b4f7-c230a714d89b_ENSG00000119541.5"; exon_number "2"; exon_id "c5115902-63d9-4094-b4f7-c230a714d89b_ENSG00000119541.5.2";
chr18	/dev/stdin	exon	61066475	61066556	.	-	.	gene_id "c5115902-63d9-4094-b4f7-c230a714d89b_ENSG00000119541.5"; transcript_id "c5115902-63d9-4094-b4f7-c230a714d89b_ENSG00000119541.5"; exon_number "3"; exon_id "c5115902-63d9-4094-b4f7-c230a714d89b_ENSG00000119541.5.3";
chr18	/dev/stdin	CDS	61066475	61066556	.	-	2	gene_id "c5115902-63d9-4094-b4f7-c230a714d89b_ENSG00000119541.5"; transcript_id "c5115902-63d9-4094-b4f7-c230a714d89b_ENSG00000119541.5"; exon_number "3"; exon_id "c5115902-63d9-4094-b4f7-c230a714d89b_ENSG00000119541.5.3";
chr18	/dev/stdin	exon	61067281	61067429	.	-	.	gene_id "c5115902-63d9-4094-b4f7-c230a714d89b_ENSG00000119541.5"; transcript_id "c5115902-63d9-4094-b4f7-c230a714d89b_ENSG00000119541.5"; exon_number "4"; exon_id "c5115902-63d9-4094-b4f7-c230a714d89b_ENSG00000119541.5.4";
chr18	/dev/stdin	CDS	61067281	61067429	.	-	1	gene_id "c5115902-63d9-4094-b4f7-c230a714d89b_ENSG00000119541.5"; transcript_id "c5115902-63d9-4094-b4f7-c230a714d89b_ENSG00000119541.5"; exon_number "4"; exon_id "c5115902-63d9-4094-b4f7-c230a714d89b_ENSG00000119541.5.4";
chr18	/dev/stdin	exon	61067780	61067936	.	-	.	gene_id "c5115902-63d9-4094-b4f7-c230a714d89b_ENSG00000119541.5"; transcript_id "c5115902-63d9-4094-b4f7-c230a714d89b_ENSG00000119541.5"; exon_number "5"; exon_id "c5115902-63d9-4094-b4f7-c230a714d89b_ENSG00000119541.5.5";
chr18	/dev/stdin	CDS	61067780	61067936	.	-	2	gene_id "c5115902-63d9-4094-b4f7-c230a714d89b_ENSG00000119541.5"; transcript_id "c5115902-63d9-4094-b4f7-c230a714d89b_ENSG00000119541.5"; exon_number "5"; exon_id "c5115902-63d9-4094-b4f7-c230a714d89b_ENSG00000119541.5.5";
chr18	/dev/stdin	exon	61070940	61071059	.	-	.	gene_id "c5115902-63d9-4094-b4f7-c230a714d89b_ENSG00000119541.5"; transcript_id "c5115902-63d9-4094-b4f7-c230a714d89b_ENSG00000119541.5"; exon_number "6"; exon_id "c5115902-63d9-4094-b4f7-c230a714d89b_ENSG00000119541.5.6";
chr18	/dev/stdin	CDS	61070940	61071059	.	-	2	gene_id "c5115902-63d9-4094-b4f7-c230a714d89b_ENSG00000119541.5"; transcript_id "c5115902-63d9-4094-b4f7-c230a714d89b_ENSG00000119541.5"; exon_number "6"; exon_id "c5115902-63d9-4094-b4f7-c230a714d89b_ENSG00000119541.5.6";
chr18	/dev/stdin	exon	61074665	61074732	.	-	.	gene_id "c5115902-63d9-4094-b4f7-c230a714d89b_ENSG00000119541.5"; transcript_id "c5115902-63d9-4094-b4f7-c230a714d89b_ENSG00000119541.5"; exon_number "7"; exon_id "c5115902-63d9-4094-b4f7-c230a714d89b_ENSG00000119541.5.7";
chr18	/dev/stdin	CDS	61074665	61074732	.	-	1	gene_id "c5115902-63d9-4094-b4f7-c230a714d89b_ENSG00000119541.5"; transcript_id "c5115902-63d9-4094-b4f7-c230a714d89b_ENSG00000119541.5"; exon_number "7"; exon_id "c5115902-63d9-4094-b4f7-c230a714d89b_ENSG00000119541.5.7";
chr18	/dev/stdin	exon	61077523	61077679	.	-	.	gene_id "c5115902-63d9-4094-b4f7-c230a714d89b_ENSG00000119541.5"; transcript_id "c5115902-63d9-4094-b4f7-c230a714d89b_ENSG00000119541.5"; exon_number "8"; exon_id "c5115902-63d9-4094-b4f7-c230a714d89b_ENSG00000119541.5.8";
chr18	/dev/stdin	CDS	61077523	61077679	.	-	2	gene_id "c5115902-63d9-4094-b4f7-c230a714d89b_ENSG00000119541.5"; transcript_id "c5115902-63d9-4094-b4f7-c230a714d89b_ENSG00000119541.5"; exon_number "8"; exon_id "c5115902-63d9-4094-b4f7-c230a714d89b_ENSG00000119541.5.8";
chr18	/dev/stdin	exon	61078700	61078811	.	-	.	gene_id "c5115902-63d9-4094-b4f7-c230a714d89b_ENSG00000119541.5"; transcript_id "c5115902-63d9-4094-b4f7-c230a714d89b_ENSG00000119541.5"; exon_number "9"; exon_id "c5115902-63d9-4094-b4f7-c230a714d89b_ENSG00000119541.5.9";
chr18	/dev/stdin	CDS	61078700	61078811	.	-	0	gene_id "c5115902-63d9-4094-b4f7-c230a714d89b_ENSG00000119541.5"; transcript_id "c5115902-63d9-4094-b4f7-c230a714d89b_ENSG00000119541.5"; exon_number "9"; exon_id "c5115902-63d9-4094-b4f7-c230a714d89b_ENSG00000119541.5.9";
chr18	/dev/stdin	exon	61089466	61089696	.	-	.	gene_id "c5115902-63d9-4094-b4f7-c230a714d89b_ENSG00000119541.5"; transcript_id "c5115902-63d9-4094-b4f7-c230a714d89b_ENSG00000119541.5"; exon_number "10"; exon_id "c5115902-63d9-4094-b4f7-c230a714d89b_ENSG00000119541.5.10";
chr18	/dev/stdin	CDS	61089466	61089696	.	-	0	gene_id "c5115902-63d9-4094-b4f7-c230a714d89b_ENSG00000119541.5"; transcript_id "c5115902-63d9-4094-b4f7-c230a714d89b_ENSG00000119541.5"; exon_number "10"; exon_id "c5115902-63d9-4094-b4f7-c230a714d89b_ENSG00000119541.5.10";
chr18	/dev/stdin	start_codon	61089694	61089696	.	-	0	gene_id "c5115902-63d9-4094-b4f7-c230a714d89b_ENSG00000119541.5"; transcript_id "c5115902-63d9-4094-b4f7-c230a714d89b_ENSG00000119541.5"; exon_number "10"; exon_id "c5115902-63d9-4094-b4f7-c230a714d89b_ENSG00000119541.5.10";
chr18	/dev/stdin	stop_codon	61060477	61060479	.	-	0	gene_id "c5115902-63d9-4094-b4f7-c230a714d89b_ENSG00000119541.5"; transcript_id "c5115902-63d9-4094-b4f7-c230a714d89b_ENSG00000119541.5"; exon_number "1"; exon_id "c5115902-63d9-4094-b4f7-c230a714d89b_ENSG00000119541.5.1";
chr18	/dev/stdin	transcript	61077606	61090180	.	-	.	gene_id "b7334892-fc08-49e9-9f74-55fd16d092ac_ENSG00000119541.5"; transcript_id "b7334892-fc08-49e9-9f74-55fd16d092ac_ENSG00000119541.5";
chr18	/dev/stdin	exon	61077606	61077679	.	-	.	gene_id "b7334892-fc08-49e9-9f74-55fd16d092ac_ENSG00000119541.5"; transcript_id "b7334892-fc08-49e9-9f74-55fd16d092ac_ENSG00000119541.5"; exon_number "1"; exon_id "b7334892-fc08-49e9-9f74-55fd16d092ac_ENSG00000119541.5.1";
chr18	/dev/stdin	CDS	61077606	61077679	.	-	1	gene_id "b7334892-fc08-49e9-9f74-55fd16d092ac_ENSG00000119541.5"; transcript_id "b7334892-fc08-49e9-9f74-55fd16d092ac_ENSG00000119541.5"; exon_number "1"; exon_id "b7334892-fc08-49e9-9f74-55fd16d092ac_ENSG00000119541.5.1";
chr18	/dev/stdin	exon	61078700	61078811	.	-	.	gene_id "b7334892-fc08-49e9-9f74-55fd16d092ac_ENSG00000119541.5"; transcript_id "b7334892-fc08-49e9-9f74-55fd16d092ac_ENSG00000119541.5"; exon_number "2"; exon_id "b7334892-fc08-49e9-9f74-55fd16d092ac_ENSG00000119541.5.2";
chr18	/dev/stdin	CDS	61078700	61078811	.	-	2	gene_id "b7334892-fc08-49e9-9f74-55fd16d092ac_ENSG00000119541.5"; transcript_id "b7334892-fc08-49e9-9f74-55fd16d092ac_ENSG00000119541.5"; exon_number "2"; exon_id "b7334892-fc08-49e9-9f74-55fd16d092ac_ENSG00000119541.5.2";
chr18	/dev/stdin	exon	61089466	61090180	.	-	.	gene_id "b7334892-fc08-49e9-9f74-55fd16d092ac_ENSG00000119541.5"; transcript_id "b7334892-fc08-49e9-9f74-55fd16d092ac_ENSG00000119541.5"; exon_number "3"; exon_id "b7334892-fc08-49e9-9f74-55fd16d092ac_ENSG00000119541.5.3";
chr18	/dev/stdin	CDS	61089466	61090180	.	-	0	gene_id "b7334892-fc08-49e9-9f74-55fd16d092ac_ENSG00000119541.5"; transcript_id "b7334892-fc08-49e9-9f74-55fd16d092ac_ENSG00000119541.5"; exon_number "3"; exon_id "b7334892-fc08-49e9-9f74-55fd16d092ac_ENSG00000119541.5.3";
chr18	/dev/stdin	start_codon	61090178	61090180	.	-	0	gene_id "b7334892-fc08-49e9-9f74-55fd16d092ac_ENSG00000119541.5"; transcript_id "b7334892-fc08-49e9-9f74-55fd16d092ac_ENSG00000119541.5"; exon_number "3"; exon_id "b7334892-fc08-49e9-9f74-55fd16d092ac_ENSG00000119541.5.3";
chr18	/dev/stdin	transcript	61144192	61171071	.	+	.	gene_id "19832e7e-1fd0-44ac-a439-60237a4f21ae_ENSG00000206075.9"; transcript_id "19832e7e-1fd0-44ac-a439-60237a4f21ae_ENSG00000206075.9";
chr18	/dev/stdin	exon	61144192	61144278	.	+	.	gene_id "19832e7e-1fd0-44ac-a439-60237a4f21ae_ENSG00000206075.9"; transcript_id "19832e7e-1fd0-44ac-a439-60237a4f21ae_ENSG00000206075.9"; exon_number "1"; exon_id "19832e7e-1fd0-44ac-a439-60237a4f21ae_ENSG00000206075.9.1";
chr18	/dev/stdin	CDS	61144192	61144278	.	+	0	gene_id "19832e7e-1fd0-44ac-a439-60237a4f21ae_ENSG00000206075.9"; transcript_id "19832e7e-1fd0-44ac-a439-60237a4f21ae_ENSG00000206075.9"; exon_number "1"; exon_id "19832e7e-1fd0-44ac-a439-60237a4f21ae_ENSG00000206075.9.1";
chr18	/dev/stdin	exon	61151655	61151829	.	+	.	gene_id "19832e7e-1fd0-44ac-a439-60237a4f21ae_ENSG00000206075.9"; transcript_id "19832e7e-1fd0-44ac-a439-60237a4f21ae_ENSG00000206075.9"; exon_number "2"; exon_id "19832e7e-1fd0-44ac-a439-60237a4f21ae_ENSG00000206075.9.2";
chr18	/dev/stdin	CDS	61151655	61151829	.	+	0	gene_id "19832e7e-1fd0-44ac-a439-60237a4f21ae_ENSG00000206075.9"; transcript_id "19832e7e-1fd0-44ac-a439-60237a4f21ae_ENSG00000206075.9"; exon_number "2"; exon_id "19832e7e-1fd0-44ac-a439-60237a4f21ae_ENSG00000206075.9.2";
chr18	/dev/stdin	exon	61154179	61154316	.	+	.	gene_id "19832e7e-1fd0-44ac-a439-60237a4f21ae_ENSG00000206075.9"; transcript_id "19832e7e-1fd0-44ac-a439-60237a4f21ae_ENSG00000206075.9"; exon_number "3"; exon_id "19832e7e-1fd0-44ac-a439-60237a4f21ae_ENSG00000206075.9.3";
chr18	/dev/stdin	CDS	61154179	61154316	.	+	2	gene_id "19832e7e-1fd0-44ac-a439-60237a4f21ae_ENSG00000206075.9"; transcript_id "19832e7e-1fd0-44ac-a439-60237a4f21ae_ENSG00000206075.9"; exon_number "3"; exon_id "19832e7e-1fd0-44ac-a439-60237a4f21ae_ENSG00000206075.9.3";
chr18	/dev/stdin	exon	61156580	61156697	.	+	.	gene_id "19832e7e-1fd0-44ac-a439-60237a4f21ae_ENSG00000206075.9"; transcript_id "19832e7e-1fd0-44ac-a439-60237a4f21ae_ENSG00000206075.9"; exon_number "4"; exon_id "19832e7e-1fd0-44ac-a439-60237a4f21ae_ENSG00000206075.9.4";
chr18	/dev/stdin	CDS	61156580	61156697	.	+	2	gene_id "19832e7e-1fd0-44ac-a439-60237a4f21ae_ENSG00000206075.9"; transcript_id "19832e7e-1fd0-44ac-a439-60237a4f21ae_ENSG00000206075.9"; exon_number "4"; exon_id "19832e7e-1fd0-44ac-a439-60237a4f21ae_ENSG00000206075.9.4";
chr18	/dev/stdin	exon	61160186	61160328	.	+	.	gene_id "19832e7e-1fd0-44ac-a439-60237a4f21ae_ENSG00000206075.9"; transcript_id "19832e7e-1fd0-44ac-a439-60237a4f21ae_ENSG00000206075.9"; exon_number "5"; exon_id "19832e7e-1fd0-44ac-a439-60237a4f21ae_ENSG00000206075.9.5";
chr18	/dev/stdin	CDS	61160186	61160328	.	+	1	gene_id "19832e7e-1fd0-44ac-a439-60237a4f21ae_ENSG00000206075.9"; transcript_id "19832e7e-1fd0-44ac-a439-60237a4f21ae_ENSG00000206075.9"; exon_number "5"; exon_id "19832e7e-1fd0-44ac-a439-60237a4f21ae_ENSG00000206075.9.5";
chr18	/dev/stdin	exon	61166357	61166520	.	+	.	gene_id "19832e7e-1fd0-44ac-a439-60237a4f21ae_ENSG00000206075.9"; transcript_id "19832e7e-1fd0-44ac-a439-60237a4f21ae_ENSG00000206075.9"; exon_number "6"; exon_id "19832e7e-1fd0-44ac-a439-60237a4f21ae_ENSG00000206075.9.6";
chr18	/dev/stdin	CDS	61166357	61166520	.	+	2	gene_id "19832e7e-1fd0-44ac-a439-60237a4f21ae_ENSG00000206075.9"; transcript_id "19832e7e-1fd0-44ac-a439-60237a4f21ae_ENSG00000206075.9"; exon_number "6"; exon_id "19832e7e-1fd0-44ac-a439-60237a4f21ae_ENSG00000206075.9.6";
chr18	/dev/stdin	exon	61170563	61171071	.	+	.	gene_id "19832e7e-1fd0-44ac-a439-60237a4f21ae_ENSG00000206075.9"; transcript_id "19832e7e-1fd0-44ac-a439-60237a4f21ae_ENSG00000206075.9"; exon_number "7"; exon_id "19832e7e-1fd0-44ac-a439-60237a4f21ae_ENSG00000206075.9.7";
chr18	/dev/stdin	CDS	61170563	61171071	.	+	0	gene_id "19832e7e-1fd0-44ac-a439-60237a4f21ae_ENSG00000206075.9"; transcript_id "19832e7e-1fd0-44ac-a439-60237a4f21ae_ENSG00000206075.9"; exon_number "7"; exon_id "19832e7e-1fd0-44ac-a439-60237a4f21ae_ENSG00000206075.9.7";
chr18	/dev/stdin	start_codon	61144192	61144194	.	+	0	gene_id "19832e7e-1fd0-44ac-a439-60237a4f21ae_ENSG00000206075.9"; transcript_id "19832e7e-1fd0-44ac-a439-60237a4f21ae_ENSG00000206075.9"; exon_number "1"; exon_id "19832e7e-1fd0-44ac-a439-60237a4f21ae_ENSG00000206075.9.1";
chr18	/dev/stdin	transcript	61144192	61172318	.	+	.	gene_id "ENST00000382771.4-1_ENSG00000206075.9"; transcript_id "ENST00000382771.4-1_ENSG00000206075.9";
chr18	/dev/stdin	exon	61144192	61144278	.	+	.	gene_id "ENST00000382771.4-1_ENSG00000206075.9"; transcript_id "ENST00000382771.4-1_ENSG00000206075.9"; exon_number "1"; exon_id "ENST00000382771.4-1_ENSG00000206075.9.1";
chr18	/dev/stdin	CDS	61144192	61144278	.	+	0	gene_id "ENST00000382771.4-1_ENSG00000206075.9"; transcript_id "ENST00000382771.4-1_ENSG00000206075.9"; exon_number "1"; exon_id "ENST00000382771.4-1_ENSG00000206075.9.1";
chr18	/dev/stdin	exon	61151655	61151829	.	+	.	gene_id "ENST00000382771.4-1_ENSG00000206075.9"; transcript_id "ENST00000382771.4-1_ENSG00000206075.9"; exon_number "2"; exon_id "ENST00000382771.4-1_ENSG00000206075.9.2";
chr18	/dev/stdin	CDS	61151655	61151829	.	+	0	gene_id "ENST00000382771.4-1_ENSG00000206075.9"; transcript_id "ENST00000382771.4-1_ENSG00000206075.9"; exon_number "2"; exon_id "ENST00000382771.4-1_ENSG00000206075.9.2";
chr18	/dev/stdin	exon	61154179	61154316	.	+	.	gene_id "ENST00000382771.4-1_ENSG00000206075.9"; transcript_id "ENST00000382771.4-1_ENSG00000206075.9"; exon_number "3"; exon_id "ENST00000382771.4-1_ENSG00000206075.9.3";
chr18	/dev/stdin	CDS	61154179	61154316	.	+	2	gene_id "ENST00000382771.4-1_ENSG00000206075.9"; transcript_id "ENST00000382771.4-1_ENSG00000206075.9"; exon_number "3"; exon_id "ENST00000382771.4-1_ENSG00000206075.9.3";
chr18	/dev/stdin	exon	61156580	61156697	.	+	.	gene_id "ENST00000382771.4-1_ENSG00000206075.9"; transcript_id "ENST00000382771.4-1_ENSG00000206075.9"; exon_number "4"; exon_id "ENST00000382771.4-1_ENSG00000206075.9.4";
chr18	/dev/stdin	CDS	61156580	61156697	.	+	2	gene_id "ENST00000382771.4-1_ENSG00000206075.9"; transcript_id "ENST00000382771.4-1_ENSG00000206075.9"; exon_number "4"; exon_id "ENST00000382771.4-1_ENSG00000206075.9.4";
chr18	/dev/stdin	exon	61160186	61160328	.	+	.	gene_id "ENST00000382771.4-1_ENSG00000206075.9"; transcript_id "ENST00000382771.4-1_ENSG00000206075.9"; exon_number "5"; exon_id "ENST00000382771.4-1_ENSG00000206075.9.5";
chr18	/dev/stdin	CDS	61160186	61160328	.	+	1	gene_id "ENST00000382771.4-1_ENSG00000206075.9"; transcript_id "ENST00000382771.4-1_ENSG00000206075.9"; exon_number "5"; exon_id "ENST00000382771.4-1_ENSG00000206075.9.5";
chr18	/dev/stdin	exon	61166353	61166520	.	+	.	gene_id "ENST00000382771.4-1_ENSG00000206075.9"; transcript_id "ENST00000382771.4-1_ENSG00000206075.9"; exon_number "6"; exon_id "ENST00000382771.4-1_ENSG00000206075.9.6";
chr18	/dev/stdin	CDS	61166353	61166520	.	+	2	gene_id "ENST00000382771.4-1_ENSG00000206075.9"; transcript_id "ENST00000382771.4-1_ENSG00000206075.9"; exon_number "6"; exon_id "ENST00000382771.4-1_ENSG00000206075.9.6";
chr18	/dev/stdin	exon	61170563	61172318	.	+	.	gene_id "ENST00000382771.4-1_ENSG00000206075.9"; transcript_id "ENST00000382771.4-1_ENSG00000206075.9"; exon_number "7"; exon_id "ENST00000382771.4-1_ENSG00000206075.9.7";
chr18	/dev/stdin	CDS	61170563	61172318	.	+	2	gene_id "ENST00000382771.4-1_ENSG00000206075.9"; transcript_id "ENST00000382771.4-1_ENSG00000206075.9"; exon_number "7"; exon_id "ENST00000382771.4-1_ENSG00000206075.9.7";
chr18	/dev/stdin	start_codon	61144192	61144194	.	+	0	gene_id "ENST00000382771.4-1_ENSG00000206075.9"; transcript_id "ENST00000382771.4-1_ENSG00000206075.9"; exon_number "1"; exon_id "ENST00000382771.4-1_ENSG00000206075.9.1";
chr18	/dev/stdin	transcript	61144192	61153251	.	+	.	gene_id "51a7a3b3-c622-4710-8fee-b8823d6ea415_ENSG00000206075.9"; transcript_id "51a7a3b3-c622-4710-8fee-b8823d6ea415_ENSG00000206075.9";
chr18	/dev/stdin	exon	61144192	61144278	.	+	.	gene_id "51a7a3b3-c622-4710-8fee-b8823d6ea415_ENSG00000206075.9"; transcript_id "51a7a3b3-c622-4710-8fee-b8823d6ea415_ENSG00000206075.9"; exon_number "1"; exon_id "51a7a3b3-c622-4710-8fee-b8823d6ea415_ENSG00000206075.9.1";
chr18	/dev/stdin	CDS	61144192	61144278	.	+	0	gene_id "51a7a3b3-c622-4710-8fee-b8823d6ea415_ENSG00000206075.9"; transcript_id "51a7a3b3-c622-4710-8fee-b8823d6ea415_ENSG00000206075.9"; exon_number "1"; exon_id "51a7a3b3-c622-4710-8fee-b8823d6ea415_ENSG00000206075.9.1";
chr18	/dev/stdin	exon	61151655	61153251	.	+	.	gene_id "51a7a3b3-c622-4710-8fee-b8823d6ea415_ENSG00000206075.9"; transcript_id "51a7a3b3-c622-4710-8fee-b8823d6ea415_ENSG00000206075.9"; exon_number "2"; exon_id "51a7a3b3-c622-4710-8fee-b8823d6ea415_ENSG00000206075.9.2";
chr18	/dev/stdin	CDS	61151655	61153251	.	+	0	gene_id "51a7a3b3-c622-4710-8fee-b8823d6ea415_ENSG00000206075.9"; transcript_id "51a7a3b3-c622-4710-8fee-b8823d6ea415_ENSG00000206075.9"; exon_number "2"; exon_id "51a7a3b3-c622-4710-8fee-b8823d6ea415_ENSG00000206075.9.2";
chr18	/dev/stdin	start_codon	61144192	61144194	.	+	0	gene_id "51a7a3b3-c622-4710-8fee-b8823d6ea415_ENSG00000206075.9"; transcript_id "51a7a3b3-c622-4710-8fee-b8823d6ea415_ENSG00000206075.9"; exon_number "1"; exon_id "51a7a3b3-c622-4710-8fee-b8823d6ea415_ENSG00000206075.9.1";
chr18	/dev/stdin	transcript	61144192	61172318	.	+	.	gene_id "952801e2-d273-4e54-b0d5-0c8b28191e8f_chr18:61144000"; transcript_id "952801e2-d273-4e54-b0d5-0c8b28191e8f_chr18:61144000";
chr18	/dev/stdin	exon	61144192	61144278	.	+	.	gene_id "952801e2-d273-4e54-b0d5-0c8b28191e8f_chr18:61144000"; transcript_id "952801e2-d273-4e54-b0d5-0c8b28191e8f_chr18:61144000"; exon_number "1"; exon_id "952801e2-d273-4e54-b0d5-0c8b28191e8f_chr18:61144000.1";
chr18	/dev/stdin	CDS	61144192	61144278	.	+	0	gene_id "952801e2-d273-4e54-b0d5-0c8b28191e8f_chr18:61144000"; transcript_id "952801e2-d273-4e54-b0d5-0c8b28191e8f_chr18:61144000"; exon_number "1"; exon_id "952801e2-d273-4e54-b0d5-0c8b28191e8f_chr18:61144000.1";
chr18	/dev/stdin	exon	61170563	61172318	.	+	.	gene_id "952801e2-d273-4e54-b0d5-0c8b28191e8f_chr18:61144000"; transcript_id "952801e2-d273-4e54-b0d5-0c8b28191e8f_chr18:61144000"; exon_number "2"; exon_id "952801e2-d273-4e54-b0d5-0c8b28191e8f_chr18:61144000.2";
chr18	/dev/stdin	CDS	61170563	61172318	.	+	0	gene_id "952801e2-d273-4e54-b0d5-0c8b28191e8f_chr18:61144000"; transcript_id "952801e2-d273-4e54-b0d5-0c8b28191e8f_chr18:61144000"; exon_number "2"; exon_id "952801e2-d273-4e54-b0d5-0c8b28191e8f_chr18:61144000.2";
chr18	/dev/stdin	start_codon	61144192	61144194	.	+	0	gene_id "952801e2-d273-4e54-b0d5-0c8b28191e8f_chr18:61144000"; transcript_id "952801e2-d273-4e54-b0d5-0c8b28191e8f_chr18:61144000"; exon_number "1"; exon_id "952801e2-d273-4e54-b0d5-0c8b28191e8f_chr18:61144000.1";
chr18	/dev/stdin	transcript	61144192	61172203	.	+	.	gene_id "c0a13765-b3b6-4f05-8ecd-d3982550afb4_ENSG00000206075.9"; transcript_id "c0a13765-b3b6-4f05-8ecd-d3982550afb4_ENSG00000206075.9";
chr18	/dev/stdin	exon	61144192	61144278	.	+	.	gene_id "c0a13765-b3b6-4f05-8ecd-d3982550afb4_ENSG00000206075.9"; transcript_id "c0a13765-b3b6-4f05-8ecd-d3982550afb4_ENSG00000206075.9"; exon_number "1"; exon_id "c0a13765-b3b6-4f05-8ecd-d3982550afb4_ENSG00000206075.9.1";
chr18	/dev/stdin	CDS	61144192	61144278	.	+	0	gene_id "c0a13765-b3b6-4f05-8ecd-d3982550afb4_ENSG00000206075.9"; transcript_id "c0a13765-b3b6-4f05-8ecd-d3982550afb4_ENSG00000206075.9"; exon_number "1"; exon_id "c0a13765-b3b6-4f05-8ecd-d3982550afb4_ENSG00000206075.9.1";
chr18	/dev/stdin	exon	61151655	61151829	.	+	.	gene_id "c0a13765-b3b6-4f05-8ecd-d3982550afb4_ENSG00000206075.9"; transcript_id "c0a13765-b3b6-4f05-8ecd-d3982550afb4_ENSG00000206075.9"; exon_number "2"; exon_id "c0a13765-b3b6-4f05-8ecd-d3982550afb4_ENSG00000206075.9.2";
chr18	/dev/stdin	CDS	61151655	61151829	.	+	0	gene_id "c0a13765-b3b6-4f05-8ecd-d3982550afb4_ENSG00000206075.9"; transcript_id "c0a13765-b3b6-4f05-8ecd-d3982550afb4_ENSG00000206075.9"; exon_number "2"; exon_id "c0a13765-b3b6-4f05-8ecd-d3982550afb4_ENSG00000206075.9.2";
chr18	/dev/stdin	exon	61156580	61156697	.	+	.	gene_id "c0a13765-b3b6-4f05-8ecd-d3982550afb4_ENSG00000206075.9"; transcript_id "c0a13765-b3b6-4f05-8ecd-d3982550afb4_ENSG00000206075.9"; exon_number "3"; exon_id "c0a13765-b3b6-4f05-8ecd-d3982550afb4_ENSG00000206075.9.3";
chr18	/dev/stdin	CDS	61156580	61156697	.	+	2	gene_id "c0a13765-b3b6-4f05-8ecd-d3982550afb4_ENSG00000206075.9"; transcript_id "c0a13765-b3b6-4f05-8ecd-d3982550afb4_ENSG00000206075.9"; exon_number "3"; exon_id "c0a13765-b3b6-4f05-8ecd-d3982550afb4_ENSG00000206075.9.3";
chr18	/dev/stdin	exon	61160186	61160328	.	+	.	gene_id "c0a13765-b3b6-4f05-8ecd-d3982550afb4_ENSG00000206075.9"; transcript_id "c0a13765-b3b6-4f05-8ecd-d3982550afb4_ENSG00000206075.9"; exon_number "4"; exon_id "c0a13765-b3b6-4f05-8ecd-d3982550afb4_ENSG00000206075.9.4";
chr18	/dev/stdin	CDS	61160186	61160328	.	+	1	gene_id "c0a13765-b3b6-4f05-8ecd-d3982550afb4_ENSG00000206075.9"; transcript_id "c0a13765-b3b6-4f05-8ecd-d3982550afb4_ENSG00000206075.9"; exon_number "4"; exon_id "c0a13765-b3b6-4f05-8ecd-d3982550afb4_ENSG00000206075.9.4";
chr18	/dev/stdin	exon	61166353	61166520	.	+	.	gene_id "c0a13765-b3b6-4f05-8ecd-d3982550afb4_ENSG00000206075.9"; transcript_id "c0a13765-b3b6-4f05-8ecd-d3982550afb4_ENSG00000206075.9"; exon_number "5"; exon_id "c0a13765-b3b6-4f05-8ecd-d3982550afb4_ENSG00000206075.9.5";
chr18	/dev/stdin	CDS	61166353	61166520	.	+	2	gene_id "c0a13765-b3b6-4f05-8ecd-d3982550afb4_ENSG00000206075.9"; transcript_id "c0a13765-b3b6-4f05-8ecd-d3982550afb4_ENSG00000206075.9"; exon_number "5"; exon_id "c0a13765-b3b6-4f05-8ecd-d3982550afb4_ENSG00000206075.9.5";
chr18	/dev/stdin	exon	61170563	61172203	.	+	.	gene_id "c0a13765-b3b6-4f05-8ecd-d3982550afb4_ENSG00000206075.9"; transcript_id "c0a13765-b3b6-4f05-8ecd-d3982550afb4_ENSG00000206075.9"; exon_number "6"; exon_id "c0a13765-b3b6-4f05-8ecd-d3982550afb4_ENSG00000206075.9.6";
chr18	/dev/stdin	CDS	61170563	61172203	.	+	2	gene_id "c0a13765-b3b6-4f05-8ecd-d3982550afb4_ENSG00000206075.9"; transcript_id "c0a13765-b3b6-4f05-8ecd-d3982550afb4_ENSG00000206075.9"; exon_number "6"; exon_id "c0a13765-b3b6-4f05-8ecd-d3982550afb4_ENSG00000206075.9.6";
chr18	/dev/stdin	start_codon	61144192	61144194	.	+	0	gene_id "c0a13765-b3b6-4f05-8ecd-d3982550afb4_ENSG00000206075.9"; transcript_id "c0a13765-b3b6-4f05-8ecd-d3982550afb4_ENSG00000206075.9"; exon_number "1"; exon_id "c0a13765-b3b6-4f05-8ecd-d3982550afb4_ENSG00000206075.9.1";
chr18	/dev/stdin	transcript	61144192	61172318	.	+	.	gene_id "a35802ee-9e69-478b-abe7-162baa9c18c1_ENSG00000206075.9"; transcript_id "a35802ee-9e69-478b-abe7-162baa9c18c1_ENSG00000206075.9";
chr18	/dev/stdin	exon	61144192	61144278	.	+	.	gene_id "a35802ee-9e69-478b-abe7-162baa9c18c1_ENSG00000206075.9"; transcript_id "a35802ee-9e69-478b-abe7-162baa9c18c1_ENSG00000206075.9"; exon_number "1"; exon_id "a35802ee-9e69-478b-abe7-162baa9c18c1_ENSG00000206075.9.1";
chr18	/dev/stdin	CDS	61144192	61144278	.	+	0	gene_id "a35802ee-9e69-478b-abe7-162baa9c18c1_ENSG00000206075.9"; transcript_id "a35802ee-9e69-478b-abe7-162baa9c18c1_ENSG00000206075.9"; exon_number "1"; exon_id "a35802ee-9e69-478b-abe7-162baa9c18c1_ENSG00000206075.9.1";
chr18	/dev/stdin	exon	61154179	61154316	.	+	.	gene_id "a35802ee-9e69-478b-abe7-162baa9c18c1_ENSG00000206075.9"; transcript_id "a35802ee-9e69-478b-abe7-162baa9c18c1_ENSG00000206075.9"; exon_number "2"; exon_id "a35802ee-9e69-478b-abe7-162baa9c18c1_ENSG00000206075.9.2";
chr18	/dev/stdin	CDS	61154179	61154316	.	+	0	gene_id "a35802ee-9e69-478b-abe7-162baa9c18c1_ENSG00000206075.9"; transcript_id "a35802ee-9e69-478b-abe7-162baa9c18c1_ENSG00000206075.9"; exon_number "2"; exon_id "a35802ee-9e69-478b-abe7-162baa9c18c1_ENSG00000206075.9.2";
chr18	/dev/stdin	exon	61156580	61156697	.	+	.	gene_id "a35802ee-9e69-478b-abe7-162baa9c18c1_ENSG00000206075.9"; transcript_id "a35802ee-9e69-478b-abe7-162baa9c18c1_ENSG00000206075.9"; exon_number "3"; exon_id "a35802ee-9e69-478b-abe7-162baa9c18c1_ENSG00000206075.9.3";
chr18	/dev/stdin	CDS	61156580	61156697	.	+	0	gene_id "a35802ee-9e69-478b-abe7-162baa9c18c1_ENSG00000206075.9"; transcript_id "a35802ee-9e69-478b-abe7-162baa9c18c1_ENSG00000206075.9"; exon_number "3"; exon_id "a35802ee-9e69-478b-abe7-162baa9c18c1_ENSG00000206075.9.3";
chr18	/dev/stdin	exon	61160186	61160328	.	+	.	gene_id "a35802ee-9e69-478b-abe7-162baa9c18c1_ENSG00000206075.9"; transcript_id "a35802ee-9e69-478b-abe7-162baa9c18c1_ENSG00000206075.9"; exon_number "4"; exon_id "a35802ee-9e69-478b-abe7-162baa9c18c1_ENSG00000206075.9.4";
chr18	/dev/stdin	CDS	61160186	61160328	.	+	2	gene_id "a35802ee-9e69-478b-abe7-162baa9c18c1_ENSG00000206075.9"; transcript_id "a35802ee-9e69-478b-abe7-162baa9c18c1_ENSG00000206075.9"; exon_number "4"; exon_id "a35802ee-9e69-478b-abe7-162baa9c18c1_ENSG00000206075.9.4";
chr18	/dev/stdin	exon	61166353	61166520	.	+	.	gene_id "a35802ee-9e69-478b-abe7-162baa9c18c1_ENSG00000206075.9"; transcript_id "a35802ee-9e69-478b-abe7-162baa9c18c1_ENSG00000206075.9"; exon_number "5"; exon_id "a35802ee-9e69-478b-abe7-162baa9c18c1_ENSG00000206075.9.5";
chr18	/dev/stdin	CDS	61166353	61166520	.	+	0	gene_id "a35802ee-9e69-478b-abe7-162baa9c18c1_ENSG00000206075.9"; transcript_id "a35802ee-9e69-478b-abe7-162baa9c18c1_ENSG00000206075.9"; exon_number "5"; exon_id "a35802ee-9e69-478b-abe7-162baa9c18c1_ENSG00000206075.9.5";
chr18	/dev/stdin	exon	61170563	61172318	.	+	.	gene_id "a35802ee-9e69-478b-abe7-162baa9c18c1_ENSG00000206075.9"; transcript_id "a35802ee-9e69-478b-abe7-162baa9c18c1_ENSG00000206075.9"; exon_number "6"; exon_id "a35802ee-9e69-478b-abe7-162baa9c18c1_ENSG00000206075.9.6";
chr18	/dev/stdin	CDS	61170563	61172318	.	+	0	gene_id "a35802ee-9e69-478b-abe7-162baa9c18c1_ENSG00000206075.9"; transcript_id "a35802ee-9e69-478b-abe7-162baa9c18c1_ENSG00000206075.9"; exon_number "6"; exon_id "a35802ee-9e69-478b-abe7-162baa9c18c1_ENSG00000206075.9.6";
chr18	/dev/stdin	start_codon	61144192	61144194	.	+	0	gene_id "a35802ee-9e69-478b-abe7-162baa9c18c1_ENSG00000206075.9"; transcript_id "a35802ee-9e69-478b-abe7-162baa9c18c1_ENSG00000206075.9"; exon_number "1"; exon_id "a35802ee-9e69-478b-abe7-162baa9c18c1_ENSG00000206075.9.1";
chr18	/dev/stdin	transcript	61442645	61472603	.	+	.	gene_id "ENST00000398019.2_ENSG00000166396.8"; transcript_id "ENST00000398019.2_ENSG00000166396.8";
chr18	/dev/stdin	exon	61442645	61442950	.	+	.	gene_id "ENST00000398019.2_ENSG00000166396.8"; transcript_id "ENST00000398019.2_ENSG00000166396.8"; exon_number "1"; exon_id "ENST00000398019.2_ENSG00000166396.8.1";
chr18	/dev/stdin	CDS	61442645	61442950	.	+	0	gene_id "ENST00000398019.2_ENSG00000166396.8"; transcript_id "ENST00000398019.2_ENSG00000166396.8"; exon_number "1"; exon_id "ENST00000398019.2_ENSG00000166396.8.1";
chr18	/dev/stdin	exon	61449589	61449774	.	+	.	gene_id "ENST00000398019.2_ENSG00000166396.8"; transcript_id "ENST00000398019.2_ENSG00000166396.8"; exon_number "2"; exon_id "ENST00000398019.2_ENSG00000166396.8.2";
chr18	/dev/stdin	CDS	61449589	61449774	.	+	0	gene_id "ENST00000398019.2_ENSG00000166396.8"; transcript_id "ENST00000398019.2_ENSG00000166396.8"; exon_number "2"; exon_id "ENST00000398019.2_ENSG00000166396.8.2";
chr18	/dev/stdin	exon	61459627	61459677	.	+	.	gene_id "ENST00000398019.2_ENSG00000166396.8"; transcript_id "ENST00000398019.2_ENSG00000166396.8"; exon_number "3"; exon_id "ENST00000398019.2_ENSG00000166396.8.3";
chr18	/dev/stdin	CDS	61459627	61459677	.	+	0	gene_id "ENST00000398019.2_ENSG00000166396.8"; transcript_id "ENST00000398019.2_ENSG00000166396.8"; exon_number "3"; exon_id "ENST00000398019.2_ENSG00000166396.8.3";
chr18	/dev/stdin	exon	61460395	61460511	.	+	.	gene_id "ENST00000398019.2_ENSG00000166396.8"; transcript_id "ENST00000398019.2_ENSG00000166396.8"; exon_number "4"; exon_id "ENST00000398019.2_ENSG00000166396.8.4";
chr18	/dev/stdin	CDS	61460395	61460511	.	+	0	gene_id "ENST00000398019.2_ENSG00000166396.8"; transcript_id "ENST00000398019.2_ENSG00000166396.8"; exon_number "4"; exon_id "ENST00000398019.2_ENSG00000166396.8.4";
chr18	/dev/stdin	exon	61463500	61463617	.	+	.	gene_id "ENST00000398019.2_ENSG00000166396.8"; transcript_id "ENST00000398019.2_ENSG00000166396.8"; exon_number "5"; exon_id "ENST00000398019.2_ENSG00000166396.8.5";
chr18	/dev/stdin	CDS	61463500	61463617	.	+	0	gene_id "ENST00000398019.2_ENSG00000166396.8"; transcript_id "ENST00000398019.2_ENSG00000166396.8"; exon_number "5"; exon_id "ENST00000398019.2_ENSG00000166396.8.5";
chr18	/dev/stdin	exon	61465838	61465980	.	+	.	gene_id "ENST00000398019.2_ENSG00000166396.8"; transcript_id "ENST00000398019.2_ENSG00000166396.8"; exon_number "6"; exon_id "ENST00000398019.2_ENSG00000166396.8.6";
chr18	/dev/stdin	CDS	61465838	61465980	.	+	2	gene_id "ENST00000398019.2_ENSG00000166396.8"; transcript_id "ENST00000398019.2_ENSG00000166396.8"; exon_number "6"; exon_id "ENST00000398019.2_ENSG00000166396.8.6";
chr18	/dev/stdin	exon	61468100	61468246	.	+	.	gene_id "ENST00000398019.2_ENSG00000166396.8"; transcript_id "ENST00000398019.2_ENSG00000166396.8"; exon_number "7"; exon_id "ENST00000398019.2_ENSG00000166396.8.7";
chr18	/dev/stdin	CDS	61468100	61468246	.	+	0	gene_id "ENST00000398019.2_ENSG00000166396.8"; transcript_id "ENST00000398019.2_ENSG00000166396.8"; exon_number "7"; exon_id "ENST00000398019.2_ENSG00000166396.8.7";
chr18	/dev/stdin	exon	61471471	61472603	.	+	.	gene_id "ENST00000398019.2_ENSG00000166396.8"; transcript_id "ENST00000398019.2_ENSG00000166396.8"; exon_number "8"; exon_id "ENST00000398019.2_ENSG00000166396.8.8";
chr18	/dev/stdin	CDS	61471471	61472603	.	+	0	gene_id "ENST00000398019.2_ENSG00000166396.8"; transcript_id "ENST00000398019.2_ENSG00000166396.8"; exon_number "8"; exon_id "ENST00000398019.2_ENSG00000166396.8.8";
chr18	/dev/stdin	start_codon	61442645	61442647	.	+	0	gene_id "ENST00000398019.2_ENSG00000166396.8"; transcript_id "ENST00000398019.2_ENSG00000166396.8"; exon_number "1"; exon_id "ENST00000398019.2_ENSG00000166396.8.1";
chr18	/dev/stdin	transcript	61554935	61571113	.	+	.	gene_id "ENST00000299502.4_ENSG00000242550.1"; transcript_id "ENST00000299502.4_ENSG00000242550.1";
chr18	/dev/stdin	exon	61554935	61555004	.	+	.	gene_id "ENST00000299502.4_ENSG00000242550.1"; transcript_id "ENST00000299502.4_ENSG00000242550.1"; exon_number "1"; exon_id "ENST00000299502.4_ENSG00000242550.1.1";
chr18	/dev/stdin	CDS	61554935	61555004	.	+	0	gene_id "ENST00000299502.4_ENSG00000242550.1"; transcript_id "ENST00000299502.4_ENSG00000242550.1"; exon_number "1"; exon_id "ENST00000299502.4_ENSG00000242550.1.1";
chr18	/dev/stdin	exon	61558670	61558846	.	+	.	gene_id "ENST00000299502.4_ENSG00000242550.1"; transcript_id "ENST00000299502.4_ENSG00000242550.1"; exon_number "2"; exon_id "ENST00000299502.4_ENSG00000242550.1.2";
chr18	/dev/stdin	CDS	61558670	61558846	.	+	2	gene_id "ENST00000299502.4_ENSG00000242550.1"; transcript_id "ENST00000299502.4_ENSG00000242550.1"; exon_number "2"; exon_id "ENST00000299502.4_ENSG00000242550.1.2";
chr18	/dev/stdin	exon	61562498	61562617	.	+	.	gene_id "ENST00000299502.4_ENSG00000242550.1"; transcript_id "ENST00000299502.4_ENSG00000242550.1"; exon_number "3"; exon_id "ENST00000299502.4_ENSG00000242550.1.3";
chr18	/dev/stdin	CDS	61562498	61562617	.	+	2	gene_id "ENST00000299502.4_ENSG00000242550.1"; transcript_id "ENST00000299502.4_ENSG00000242550.1"; exon_number "3"; exon_id "ENST00000299502.4_ENSG00000242550.1.3";
chr18	/dev/stdin	exon	61564325	61564453	.	+	.	gene_id "ENST00000299502.4_ENSG00000242550.1"; transcript_id "ENST00000299502.4_ENSG00000242550.1"; exon_number "4"; exon_id "ENST00000299502.4_ENSG00000242550.1.4";
chr18	/dev/stdin	CDS	61564325	61564453	.	+	2	gene_id "ENST00000299502.4_ENSG00000242550.1"; transcript_id "ENST00000299502.4_ENSG00000242550.1"; exon_number "4"; exon_id "ENST00000299502.4_ENSG00000242550.1.4";
chr18	/dev/stdin	exon	61564961	61565078	.	+	.	gene_id "ENST00000299502.4_ENSG00000242550.1"; transcript_id "ENST00000299502.4_ENSG00000242550.1"; exon_number "5"; exon_id "ENST00000299502.4_ENSG00000242550.1.5";
chr18	/dev/stdin	CDS	61564961	61565078	.	+	2	gene_id "ENST00000299502.4_ENSG00000242550.1"; transcript_id "ENST00000299502.4_ENSG00000242550.1"; exon_number "5"; exon_id "ENST00000299502.4_ENSG00000242550.1.5";
chr18	/dev/stdin	exon	61568974	61569116	.	+	.	gene_id "ENST00000299502.4_ENSG00000242550.1"; transcript_id "ENST00000299502.4_ENSG00000242550.1"; exon_number "6"; exon_id "ENST00000299502.4_ENSG00000242550.1.6";
chr18	/dev/stdin	CDS	61568974	61569116	.	+	1	gene_id "ENST00000299502.4_ENSG00000242550.1"; transcript_id "ENST00000299502.4_ENSG00000242550.1"; exon_number "6"; exon_id "ENST00000299502.4_ENSG00000242550.1.6";
chr18	/dev/stdin	exon	61569638	61569802	.	+	.	gene_id "ENST00000299502.4_ENSG00000242550.1"; transcript_id "ENST00000299502.4_ENSG00000242550.1"; exon_number "7"; exon_id "ENST00000299502.4_ENSG00000242550.1.7";
chr18	/dev/stdin	CDS	61569638	61569802	.	+	2	gene_id "ENST00000299502.4_ENSG00000242550.1"; transcript_id "ENST00000299502.4_ENSG00000242550.1"; exon_number "7"; exon_id "ENST00000299502.4_ENSG00000242550.1.7";
chr18	/dev/stdin	exon	61570135	61571113	.	+	.	gene_id "ENST00000299502.4_ENSG00000242550.1"; transcript_id "ENST00000299502.4_ENSG00000242550.1"; exon_number "8"; exon_id "ENST00000299502.4_ENSG00000242550.1.8";
chr18	/dev/stdin	CDS	61570135	61571113	.	+	2	gene_id "ENST00000299502.4_ENSG00000242550.1"; transcript_id "ENST00000299502.4_ENSG00000242550.1"; exon_number "8"; exon_id "ENST00000299502.4_ENSG00000242550.1.8";
chr18	/dev/stdin	start_codon	61554935	61554937	.	+	0	gene_id "ENST00000299502.4_ENSG00000242550.1"; transcript_id "ENST00000299502.4_ENSG00000242550.1"; exon_number "1"; exon_id "ENST00000299502.4_ENSG00000242550.1.1";
chr18	/dev/stdin	transcript	61554935	61570897	.	+	.	gene_id "ENST00000299502.4-1_ENSG00000242550.1"; transcript_id "ENST00000299502.4-1_ENSG00000242550.1";
chr18	/dev/stdin	exon	61554935	61555004	.	+	.	gene_id "ENST00000299502.4-1_ENSG00000242550.1"; transcript_id "ENST00000299502.4-1_ENSG00000242550.1"; exon_number "1"; exon_id "ENST00000299502.4-1_ENSG00000242550.1.1";
chr18	/dev/stdin	CDS	61554935	61555004	.	+	0	gene_id "ENST00000299502.4-1_ENSG00000242550.1"; transcript_id "ENST00000299502.4-1_ENSG00000242550.1"; exon_number "1"; exon_id "ENST00000299502.4-1_ENSG00000242550.1.1";
chr18	/dev/stdin	exon	61558670	61558846	.	+	.	gene_id "ENST00000299502.4-1_ENSG00000242550.1"; transcript_id "ENST00000299502.4-1_ENSG00000242550.1"; exon_number "2"; exon_id "ENST00000299502.4-1_ENSG00000242550.1.2";
chr18	/dev/stdin	CDS	61558670	61558846	.	+	2	gene_id "ENST00000299502.4-1_ENSG00000242550.1"; transcript_id "ENST00000299502.4-1_ENSG00000242550.1"; exon_number "2"; exon_id "ENST00000299502.4-1_ENSG00000242550.1.2";
chr18	/dev/stdin	exon	61562498	61562617	.	+	.	gene_id "ENST00000299502.4-1_ENSG00000242550.1"; transcript_id "ENST00000299502.4-1_ENSG00000242550.1"; exon_number "3"; exon_id "ENST00000299502.4-1_ENSG00000242550.1.3";
chr18	/dev/stdin	CDS	61562498	61562617	.	+	2	gene_id "ENST00000299502.4-1_ENSG00000242550.1"; transcript_id "ENST00000299502.4-1_ENSG00000242550.1"; exon_number "3"; exon_id "ENST00000299502.4-1_ENSG00000242550.1.3";
chr18	/dev/stdin	exon	61564325	61564453	.	+	.	gene_id "ENST00000299502.4-1_ENSG00000242550.1"; transcript_id "ENST00000299502.4-1_ENSG00000242550.1"; exon_number "4"; exon_id "ENST00000299502.4-1_ENSG00000242550.1.4";
chr18	/dev/stdin	CDS	61564325	61564453	.	+	2	gene_id "ENST00000299502.4-1_ENSG00000242550.1"; transcript_id "ENST00000299502.4-1_ENSG00000242550.1"; exon_number "4"; exon_id "ENST00000299502.4-1_ENSG00000242550.1.4";
chr18	/dev/stdin	exon	61564961	61565078	.	+	.	gene_id "ENST00000299502.4-1_ENSG00000242550.1"; transcript_id "ENST00000299502.4-1_ENSG00000242550.1"; exon_number "5"; exon_id "ENST00000299502.4-1_ENSG00000242550.1.5";
chr18	/dev/stdin	CDS	61564961	61565078	.	+	2	gene_id "ENST00000299502.4-1_ENSG00000242550.1"; transcript_id "ENST00000299502.4-1_ENSG00000242550.1"; exon_number "5"; exon_id "ENST00000299502.4-1_ENSG00000242550.1.5";
chr18	/dev/stdin	exon	61568974	61569116	.	+	.	gene_id "ENST00000299502.4-1_ENSG00000242550.1"; transcript_id "ENST00000299502.4-1_ENSG00000242550.1"; exon_number "6"; exon_id "ENST00000299502.4-1_ENSG00000242550.1.6";
chr18	/dev/stdin	CDS	61568974	61569116	.	+	1	gene_id "ENST00000299502.4-1_ENSG00000242550.1"; transcript_id "ENST00000299502.4-1_ENSG00000242550.1"; exon_number "6"; exon_id "ENST00000299502.4-1_ENSG00000242550.1.6";
chr18	/dev/stdin	exon	61569638	61569802	.	+	.	gene_id "ENST00000299502.4-1_ENSG00000242550.1"; transcript_id "ENST00000299502.4-1_ENSG00000242550.1"; exon_number "7"; exon_id "ENST00000299502.4-1_ENSG00000242550.1.7";
chr18	/dev/stdin	CDS	61569638	61569802	.	+	2	gene_id "ENST00000299502.4-1_ENSG00000242550.1"; transcript_id "ENST00000299502.4-1_ENSG00000242550.1"; exon_number "7"; exon_id "ENST00000299502.4-1_ENSG00000242550.1.7";
chr18	/dev/stdin	exon	61570135	61570897	.	+	.	gene_id "ENST00000299502.4-1_ENSG00000242550.1"; transcript_id "ENST00000299502.4-1_ENSG00000242550.1"; exon_number "8"; exon_id "ENST00000299502.4-1_ENSG00000242550.1.8";
chr18	/dev/stdin	CDS	61570135	61570897	.	+	2	gene_id "ENST00000299502.4-1_ENSG00000242550.1"; transcript_id "ENST00000299502.4-1_ENSG00000242550.1"; exon_number "8"; exon_id "ENST00000299502.4-1_ENSG00000242550.1.8";
chr18	/dev/stdin	start_codon	61554935	61554937	.	+	0	gene_id "ENST00000299502.4-1_ENSG00000242550.1"; transcript_id "ENST00000299502.4-1_ENSG00000242550.1"; exon_number "1"; exon_id "ENST00000299502.4-1_ENSG00000242550.1.1";
chr18	/dev/stdin	transcript	61554935	61571113	.	+	.	gene_id "571214c7-5d0b-4a1c-bae9-551d21ff9ff6_ENSG00000242550.1"; transcript_id "571214c7-5d0b-4a1c-bae9-551d21ff9ff6_ENSG00000242550.1";
chr18	/dev/stdin	exon	61554935	61555004	.	+	.	gene_id "571214c7-5d0b-4a1c-bae9-551d21ff9ff6_ENSG00000242550.1"; transcript_id "571214c7-5d0b-4a1c-bae9-551d21ff9ff6_ENSG00000242550.1"; exon_number "1"; exon_id "571214c7-5d0b-4a1c-bae9-551d21ff9ff6_ENSG00000242550.1.1";
chr18	/dev/stdin	CDS	61554935	61555004	.	+	0	gene_id "571214c7-5d0b-4a1c-bae9-551d21ff9ff6_ENSG00000242550.1"; transcript_id "571214c7-5d0b-4a1c-bae9-551d21ff9ff6_ENSG00000242550.1"; exon_number "1"; exon_id "571214c7-5d0b-4a1c-bae9-551d21ff9ff6_ENSG00000242550.1.1";
chr18	/dev/stdin	exon	61558638	61558846	.	+	.	gene_id "571214c7-5d0b-4a1c-bae9-551d21ff9ff6_ENSG00000242550.1"; transcript_id "571214c7-5d0b-4a1c-bae9-551d21ff9ff6_ENSG00000242550.1"; exon_number "2"; exon_id "571214c7-5d0b-4a1c-bae9-551d21ff9ff6_ENSG00000242550.1.2";
chr18	/dev/stdin	CDS	61558638	61558846	.	+	2	gene_id "571214c7-5d0b-4a1c-bae9-551d21ff9ff6_ENSG00000242550.1"; transcript_id "571214c7-5d0b-4a1c-bae9-551d21ff9ff6_ENSG00000242550.1"; exon_number "2"; exon_id "571214c7-5d0b-4a1c-bae9-551d21ff9ff6_ENSG00000242550.1.2";
chr18	/dev/stdin	exon	61562498	61562617	.	+	.	gene_id "571214c7-5d0b-4a1c-bae9-551d21ff9ff6_ENSG00000242550.1"; transcript_id "571214c7-5d0b-4a1c-bae9-551d21ff9ff6_ENSG00000242550.1"; exon_number "3"; exon_id "571214c7-5d0b-4a1c-bae9-551d21ff9ff6_ENSG00000242550.1.3";
chr18	/dev/stdin	CDS	61562498	61562617	.	+	0	gene_id "571214c7-5d0b-4a1c-bae9-551d21ff9ff6_ENSG00000242550.1"; transcript_id "571214c7-5d0b-4a1c-bae9-551d21ff9ff6_ENSG00000242550.1"; exon_number "3"; exon_id "571214c7-5d0b-4a1c-bae9-551d21ff9ff6_ENSG00000242550.1.3";
chr18	/dev/stdin	exon	61564325	61564453	.	+	.	gene_id "571214c7-5d0b-4a1c-bae9-551d21ff9ff6_ENSG00000242550.1"; transcript_id "571214c7-5d0b-4a1c-bae9-551d21ff9ff6_ENSG00000242550.1"; exon_number "4"; exon_id "571214c7-5d0b-4a1c-bae9-551d21ff9ff6_ENSG00000242550.1.4";
chr18	/dev/stdin	CDS	61564325	61564453	.	+	0	gene_id "571214c7-5d0b-4a1c-bae9-551d21ff9ff6_ENSG00000242550.1"; transcript_id "571214c7-5d0b-4a1c-bae9-551d21ff9ff6_ENSG00000242550.1"; exon_number "4"; exon_id "571214c7-5d0b-4a1c-bae9-551d21ff9ff6_ENSG00000242550.1.4";
chr18	/dev/stdin	exon	61564961	61565078	.	+	.	gene_id "571214c7-5d0b-4a1c-bae9-551d21ff9ff6_ENSG00000242550.1"; transcript_id "571214c7-5d0b-4a1c-bae9-551d21ff9ff6_ENSG00000242550.1"; exon_number "5"; exon_id "571214c7-5d0b-4a1c-bae9-551d21ff9ff6_ENSG00000242550.1.5";
chr18	/dev/stdin	CDS	61564961	61565078	.	+	0	gene_id "571214c7-5d0b-4a1c-bae9-551d21ff9ff6_ENSG00000242550.1"; transcript_id "571214c7-5d0b-4a1c-bae9-551d21ff9ff6_ENSG00000242550.1"; exon_number "5"; exon_id "571214c7-5d0b-4a1c-bae9-551d21ff9ff6_ENSG00000242550.1.5";
chr18	/dev/stdin	exon	61568974	61569116	.	+	.	gene_id "571214c7-5d0b-4a1c-bae9-551d21ff9ff6_ENSG00000242550.1"; transcript_id "571214c7-5d0b-4a1c-bae9-551d21ff9ff6_ENSG00000242550.1"; exon_number "6"; exon_id "571214c7-5d0b-4a1c-bae9-551d21ff9ff6_ENSG00000242550.1.6";
chr18	/dev/stdin	CDS	61568974	61569116	.	+	2	gene_id "571214c7-5d0b-4a1c-bae9-551d21ff9ff6_ENSG00000242550.1"; transcript_id "571214c7-5d0b-4a1c-bae9-551d21ff9ff6_ENSG00000242550.1"; exon_number "6"; exon_id "571214c7-5d0b-4a1c-bae9-551d21ff9ff6_ENSG00000242550.1.6";
chr18	/dev/stdin	exon	61569638	61569802	.	+	.	gene_id "571214c7-5d0b-4a1c-bae9-551d21ff9ff6_ENSG00000242550.1"; transcript_id "571214c7-5d0b-4a1c-bae9-551d21ff9ff6_ENSG00000242550.1"; exon_number "7"; exon_id "571214c7-5d0b-4a1c-bae9-551d21ff9ff6_ENSG00000242550.1.7";
chr18	/dev/stdin	CDS	61569638	61569802	.	+	0	gene_id "571214c7-5d0b-4a1c-bae9-551d21ff9ff6_ENSG00000242550.1"; transcript_id "571214c7-5d0b-4a1c-bae9-551d21ff9ff6_ENSG00000242550.1"; exon_number "7"; exon_id "571214c7-5d0b-4a1c-bae9-551d21ff9ff6_ENSG00000242550.1.7";
chr18	/dev/stdin	exon	61570135	61571113	.	+	.	gene_id "571214c7-5d0b-4a1c-bae9-551d21ff9ff6_ENSG00000242550.1"; transcript_id "571214c7-5d0b-4a1c-bae9-551d21ff9ff6_ENSG00000242550.1"; exon_number "8"; exon_id "571214c7-5d0b-4a1c-bae9-551d21ff9ff6_ENSG00000242550.1.8";
chr18	/dev/stdin	CDS	61570135	61571113	.	+	0	gene_id "571214c7-5d0b-4a1c-bae9-551d21ff9ff6_ENSG00000242550.1"; transcript_id "571214c7-5d0b-4a1c-bae9-551d21ff9ff6_ENSG00000242550.1"; exon_number "8"; exon_id "571214c7-5d0b-4a1c-bae9-551d21ff9ff6_ENSG00000242550.1.8";
chr18	/dev/stdin	start_codon	61554935	61554937	.	+	0	gene_id "571214c7-5d0b-4a1c-bae9-551d21ff9ff6_ENSG00000242550.1"; transcript_id "571214c7-5d0b-4a1c-bae9-551d21ff9ff6_ENSG00000242550.1"; exon_number "1"; exon_id "571214c7-5d0b-4a1c-bae9-551d21ff9ff6_ENSG00000242550.1.1";
chr18	/dev/stdin	transcript	61554935	61570682	.	+	.	gene_id "571214c7-5d0b-4a1c-bae9-551d21ff9ff6-1_ENSG00000242550.1"; transcript_id "571214c7-5d0b-4a1c-bae9-551d21ff9ff6-1_ENSG00000242550.1";
chr18	/dev/stdin	exon	61554935	61555004	.	+	.	gene_id "571214c7-5d0b-4a1c-bae9-551d21ff9ff6-1_ENSG00000242550.1"; transcript_id "571214c7-5d0b-4a1c-bae9-551d21ff9ff6-1_ENSG00000242550.1"; exon_number "1"; exon_id "571214c7-5d0b-4a1c-bae9-551d21ff9ff6-1_ENSG00000242550.1.1";
chr18	/dev/stdin	CDS	61554935	61555004	.	+	0	gene_id "571214c7-5d0b-4a1c-bae9-551d21ff9ff6-1_ENSG00000242550.1"; transcript_id "571214c7-5d0b-4a1c-bae9-551d21ff9ff6-1_ENSG00000242550.1"; exon_number "1"; exon_id "571214c7-5d0b-4a1c-bae9-551d21ff9ff6-1_ENSG00000242550.1.1";
chr18	/dev/stdin	exon	61558638	61558846	.	+	.	gene_id "571214c7-5d0b-4a1c-bae9-551d21ff9ff6-1_ENSG00000242550.1"; transcript_id "571214c7-5d0b-4a1c-bae9-551d21ff9ff6-1_ENSG00000242550.1"; exon_number "2"; exon_id "571214c7-5d0b-4a1c-bae9-551d21ff9ff6-1_ENSG00000242550.1.2";
chr18	/dev/stdin	CDS	61558638	61558846	.	+	2	gene_id "571214c7-5d0b-4a1c-bae9-551d21ff9ff6-1_ENSG00000242550.1"; transcript_id "571214c7-5d0b-4a1c-bae9-551d21ff9ff6-1_ENSG00000242550.1"; exon_number "2"; exon_id "571214c7-5d0b-4a1c-bae9-551d21ff9ff6-1_ENSG00000242550.1.2";
chr18	/dev/stdin	exon	61562498	61562617	.	+	.	gene_id "571214c7-5d0b-4a1c-bae9-551d21ff9ff6-1_ENSG00000242550.1"; transcript_id "571214c7-5d0b-4a1c-bae9-551d21ff9ff6-1_ENSG00000242550.1"; exon_number "3"; exon_id "571214c7-5d0b-4a1c-bae9-551d21ff9ff6-1_ENSG00000242550.1.3";
chr18	/dev/stdin	CDS	61562498	61562617	.	+	0	gene_id "571214c7-5d0b-4a1c-bae9-551d21ff9ff6-1_ENSG00000242550.1"; transcript_id "571214c7-5d0b-4a1c-bae9-551d21ff9ff6-1_ENSG00000242550.1"; exon_number "3"; exon_id "571214c7-5d0b-4a1c-bae9-551d21ff9ff6-1_ENSG00000242550.1.3";
chr18	/dev/stdin	exon	61564325	61564453	.	+	.	gene_id "571214c7-5d0b-4a1c-bae9-551d21ff9ff6-1_ENSG00000242550.1"; transcript_id "571214c7-5d0b-4a1c-bae9-551d21ff9ff6-1_ENSG00000242550.1"; exon_number "4"; exon_id "571214c7-5d0b-4a1c-bae9-551d21ff9ff6-1_ENSG00000242550.1.4";
chr18	/dev/stdin	CDS	61564325	61564453	.	+	0	gene_id "571214c7-5d0b-4a1c-bae9-551d21ff9ff6-1_ENSG00000242550.1"; transcript_id "571214c7-5d0b-4a1c-bae9-551d21ff9ff6-1_ENSG00000242550.1"; exon_number "4"; exon_id "571214c7-5d0b-4a1c-bae9-551d21ff9ff6-1_ENSG00000242550.1.4";
chr18	/dev/stdin	exon	61564961	61565078	.	+	.	gene_id "571214c7-5d0b-4a1c-bae9-551d21ff9ff6-1_ENSG00000242550.1"; transcript_id "571214c7-5d0b-4a1c-bae9-551d21ff9ff6-1_ENSG00000242550.1"; exon_number "5"; exon_id "571214c7-5d0b-4a1c-bae9-551d21ff9ff6-1_ENSG00000242550.1.5";
chr18	/dev/stdin	CDS	61564961	61565078	.	+	0	gene_id "571214c7-5d0b-4a1c-bae9-551d21ff9ff6-1_ENSG00000242550.1"; transcript_id "571214c7-5d0b-4a1c-bae9-551d21ff9ff6-1_ENSG00000242550.1"; exon_number "5"; exon_id "571214c7-5d0b-4a1c-bae9-551d21ff9ff6-1_ENSG00000242550.1.5";
chr18	/dev/stdin	exon	61568974	61569116	.	+	.	gene_id "571214c7-5d0b-4a1c-bae9-551d21ff9ff6-1_ENSG00000242550.1"; transcript_id "571214c7-5d0b-4a1c-bae9-551d21ff9ff6-1_ENSG00000242550.1"; exon_number "6"; exon_id "571214c7-5d0b-4a1c-bae9-551d21ff9ff6-1_ENSG00000242550.1.6";
chr18	/dev/stdin	CDS	61568974	61569116	.	+	2	gene_id "571214c7-5d0b-4a1c-bae9-551d21ff9ff6-1_ENSG00000242550.1"; transcript_id "571214c7-5d0b-4a1c-bae9-551d21ff9ff6-1_ENSG00000242550.1"; exon_number "6"; exon_id "571214c7-5d0b-4a1c-bae9-551d21ff9ff6-1_ENSG00000242550.1.6";
chr18	/dev/stdin	exon	61569638	61569802	.	+	.	gene_id "571214c7-5d0b-4a1c-bae9-551d21ff9ff6-1_ENSG00000242550.1"; transcript_id "571214c7-5d0b-4a1c-bae9-551d21ff9ff6-1_ENSG00000242550.1"; exon_number "7"; exon_id "571214c7-5d0b-4a1c-bae9-551d21ff9ff6-1_ENSG00000242550.1.7";
chr18	/dev/stdin	CDS	61569638	61569802	.	+	0	gene_id "571214c7-5d0b-4a1c-bae9-551d21ff9ff6-1_ENSG00000242550.1"; transcript_id "571214c7-5d0b-4a1c-bae9-551d21ff9ff6-1_ENSG00000242550.1"; exon_number "7"; exon_id "571214c7-5d0b-4a1c-bae9-551d21ff9ff6-1_ENSG00000242550.1.7";
chr18	/dev/stdin	exon	61570135	61570682	.	+	.	gene_id "571214c7-5d0b-4a1c-bae9-551d21ff9ff6-1_ENSG00000242550.1"; transcript_id "571214c7-5d0b-4a1c-bae9-551d21ff9ff6-1_ENSG00000242550.1"; exon_number "8"; exon_id "571214c7-5d0b-4a1c-bae9-551d21ff9ff6-1_ENSG00000242550.1.8";
chr18	/dev/stdin	CDS	61570135	61570682	.	+	0	gene_id "571214c7-5d0b-4a1c-bae9-551d21ff9ff6-1_ENSG00000242550.1"; transcript_id "571214c7-5d0b-4a1c-bae9-551d21ff9ff6-1_ENSG00000242550.1"; exon_number "8"; exon_id "571214c7-5d0b-4a1c-bae9-551d21ff9ff6-1_ENSG00000242550.1.8";
chr18	/dev/stdin	start_codon	61554935	61554937	.	+	0	gene_id "571214c7-5d0b-4a1c-bae9-551d21ff9ff6-1_ENSG00000242550.1"; transcript_id "571214c7-5d0b-4a1c-bae9-551d21ff9ff6-1_ENSG00000242550.1"; exon_number "1"; exon_id "571214c7-5d0b-4a1c-bae9-551d21ff9ff6-1_ENSG00000242550.1.1";
chr18	/dev/stdin	transcript	61554935	61571113	.	+	.	gene_id "e7ca82b1-0a3e-4faa-ab5e-a4b5b89e1171_ENSG00000197632.4"; transcript_id "e7ca82b1-0a3e-4faa-ab5e-a4b5b89e1171_ENSG00000197632.4";
chr18	/dev/stdin	exon	61554935	61555004	.	+	.	gene_id "e7ca82b1-0a3e-4faa-ab5e-a4b5b89e1171_ENSG00000197632.4"; transcript_id "e7ca82b1-0a3e-4faa-ab5e-a4b5b89e1171_ENSG00000197632.4"; exon_number "1"; exon_id "e7ca82b1-0a3e-4faa-ab5e-a4b5b89e1171_ENSG00000197632.4.1";
chr18	/dev/stdin	CDS	61554935	61555004	.	+	0	gene_id "e7ca82b1-0a3e-4faa-ab5e-a4b5b89e1171_ENSG00000197632.4"; transcript_id "e7ca82b1-0a3e-4faa-ab5e-a4b5b89e1171_ENSG00000197632.4"; exon_number "1"; exon_id "e7ca82b1-0a3e-4faa-ab5e-a4b5b89e1171_ENSG00000197632.4.1";
chr18	/dev/stdin	exon	61558670	61558846	.	+	.	gene_id "e7ca82b1-0a3e-4faa-ab5e-a4b5b89e1171_ENSG00000197632.4"; transcript_id "e7ca82b1-0a3e-4faa-ab5e-a4b5b89e1171_ENSG00000197632.4"; exon_number "2"; exon_id "e7ca82b1-0a3e-4faa-ab5e-a4b5b89e1171_ENSG00000197632.4.2";
chr18	/dev/stdin	CDS	61558670	61558846	.	+	2	gene_id "e7ca82b1-0a3e-4faa-ab5e-a4b5b89e1171_ENSG00000197632.4"; transcript_id "e7ca82b1-0a3e-4faa-ab5e-a4b5b89e1171_ENSG00000197632.4"; exon_number "2"; exon_id "e7ca82b1-0a3e-4faa-ab5e-a4b5b89e1171_ENSG00000197632.4.2";
chr18	/dev/stdin	exon	61562498	61562617	.	+	.	gene_id "e7ca82b1-0a3e-4faa-ab5e-a4b5b89e1171_ENSG00000197632.4"; transcript_id "e7ca82b1-0a3e-4faa-ab5e-a4b5b89e1171_ENSG00000197632.4"; exon_number "3"; exon_id "e7ca82b1-0a3e-4faa-ab5e-a4b5b89e1171_ENSG00000197632.4.3";
chr18	/dev/stdin	CDS	61562498	61562617	.	+	2	gene_id "e7ca82b1-0a3e-4faa-ab5e-a4b5b89e1171_ENSG00000197632.4"; transcript_id "e7ca82b1-0a3e-4faa-ab5e-a4b5b89e1171_ENSG00000197632.4"; exon_number "3"; exon_id "e7ca82b1-0a3e-4faa-ab5e-a4b5b89e1171_ENSG00000197632.4.3";
chr18	/dev/stdin	exon	61564325	61564453	.	+	.	gene_id "e7ca82b1-0a3e-4faa-ab5e-a4b5b89e1171_ENSG00000197632.4"; transcript_id "e7ca82b1-0a3e-4faa-ab5e-a4b5b89e1171_ENSG00000197632.4"; exon_number "4"; exon_id "e7ca82b1-0a3e-4faa-ab5e-a4b5b89e1171_ENSG00000197632.4.4";
chr18	/dev/stdin	CDS	61564325	61564453	.	+	2	gene_id "e7ca82b1-0a3e-4faa-ab5e-a4b5b89e1171_ENSG00000197632.4"; transcript_id "e7ca82b1-0a3e-4faa-ab5e-a4b5b89e1171_ENSG00000197632.4"; exon_number "4"; exon_id "e7ca82b1-0a3e-4faa-ab5e-a4b5b89e1171_ENSG00000197632.4.4";
chr18	/dev/stdin	exon	61564961	61565078	.	+	.	gene_id "e7ca82b1-0a3e-4faa-ab5e-a4b5b89e1171_ENSG00000197632.4"; transcript_id "e7ca82b1-0a3e-4faa-ab5e-a4b5b89e1171_ENSG00000197632.4"; exon_number "5"; exon_id "e7ca82b1-0a3e-4faa-ab5e-a4b5b89e1171_ENSG00000197632.4.5";
chr18	/dev/stdin	CDS	61564961	61565078	.	+	2	gene_id "e7ca82b1-0a3e-4faa-ab5e-a4b5b89e1171_ENSG00000197632.4"; transcript_id "e7ca82b1-0a3e-4faa-ab5e-a4b5b89e1171_ENSG00000197632.4"; exon_number "5"; exon_id "e7ca82b1-0a3e-4faa-ab5e-a4b5b89e1171_ENSG00000197632.4.5";
chr18	/dev/stdin	exon	61569638	61569802	.	+	.	gene_id "e7ca82b1-0a3e-4faa-ab5e-a4b5b89e1171_ENSG00000197632.4"; transcript_id "e7ca82b1-0a3e-4faa-ab5e-a4b5b89e1171_ENSG00000197632.4"; exon_number "6"; exon_id "e7ca82b1-0a3e-4faa-ab5e-a4b5b89e1171_ENSG00000197632.4.6";
chr18	/dev/stdin	CDS	61569638	61569802	.	+	1	gene_id "e7ca82b1-0a3e-4faa-ab5e-a4b5b89e1171_ENSG00000197632.4"; transcript_id "e7ca82b1-0a3e-4faa-ab5e-a4b5b89e1171_ENSG00000197632.4"; exon_number "6"; exon_id "e7ca82b1-0a3e-4faa-ab5e-a4b5b89e1171_ENSG00000197632.4.6";
chr18	/dev/stdin	exon	61570135	61571113	.	+	.	gene_id "e7ca82b1-0a3e-4faa-ab5e-a4b5b89e1171_ENSG00000197632.4"; transcript_id "e7ca82b1-0a3e-4faa-ab5e-a4b5b89e1171_ENSG00000197632.4"; exon_number "7"; exon_id "e7ca82b1-0a3e-4faa-ab5e-a4b5b89e1171_ENSG00000197632.4.7";
chr18	/dev/stdin	CDS	61570135	61571110	.	+	1	gene_id "e7ca82b1-0a3e-4faa-ab5e-a4b5b89e1171_ENSG00000197632.4"; transcript_id "e7ca82b1-0a3e-4faa-ab5e-a4b5b89e1171_ENSG00000197632.4"; exon_number "7"; exon_id "e7ca82b1-0a3e-4faa-ab5e-a4b5b89e1171_ENSG00000197632.4.7";
chr18	/dev/stdin	start_codon	61554935	61554937	.	+	0	gene_id "e7ca82b1-0a3e-4faa-ab5e-a4b5b89e1171_ENSG00000197632.4"; transcript_id "e7ca82b1-0a3e-4faa-ab5e-a4b5b89e1171_ENSG00000197632.4"; exon_number "1"; exon_id "e7ca82b1-0a3e-4faa-ab5e-a4b5b89e1171_ENSG00000197632.4.1";
chr18	/dev/stdin	stop_codon	61571111	61571113	.	+	0	gene_id "e7ca82b1-0a3e-4faa-ab5e-a4b5b89e1171_ENSG00000197632.4"; transcript_id "e7ca82b1-0a3e-4faa-ab5e-a4b5b89e1171_ENSG00000197632.4"; exon_number "7"; exon_id "e7ca82b1-0a3e-4faa-ab5e-a4b5b89e1171_ENSG00000197632.4.7";
chr18	/dev/stdin	transcript	61554935	61570479	.	+	.	gene_id "e7ca82b1-0a3e-4faa-ab5e-a4b5b89e1171-1_ENSG00000197632.4"; transcript_id "e7ca82b1-0a3e-4faa-ab5e-a4b5b89e1171-1_ENSG00000197632.4";
chr18	/dev/stdin	exon	61554935	61555004	.	+	.	gene_id "e7ca82b1-0a3e-4faa-ab5e-a4b5b89e1171-1_ENSG00000197632.4"; transcript_id "e7ca82b1-0a3e-4faa-ab5e-a4b5b89e1171-1_ENSG00000197632.4"; exon_number "1"; exon_id "e7ca82b1-0a3e-4faa-ab5e-a4b5b89e1171-1_ENSG00000197632.4.1";
chr18	/dev/stdin	CDS	61554935	61555004	.	+	0	gene_id "e7ca82b1-0a3e-4faa-ab5e-a4b5b89e1171-1_ENSG00000197632.4"; transcript_id "e7ca82b1-0a3e-4faa-ab5e-a4b5b89e1171-1_ENSG00000197632.4"; exon_number "1"; exon_id "e7ca82b1-0a3e-4faa-ab5e-a4b5b89e1171-1_ENSG00000197632.4.1";
chr18	/dev/stdin	exon	61558670	61558846	.	+	.	gene_id "e7ca82b1-0a3e-4faa-ab5e-a4b5b89e1171-1_ENSG00000197632.4"; transcript_id "e7ca82b1-0a3e-4faa-ab5e-a4b5b89e1171-1_ENSG00000197632.4"; exon_number "2"; exon_id "e7ca82b1-0a3e-4faa-ab5e-a4b5b89e1171-1_ENSG00000197632.4.2";
chr18	/dev/stdin	CDS	61558670	61558846	.	+	2	gene_id "e7ca82b1-0a3e-4faa-ab5e-a4b5b89e1171-1_ENSG00000197632.4"; transcript_id "e7ca82b1-0a3e-4faa-ab5e-a4b5b89e1171-1_ENSG00000197632.4"; exon_number "2"; exon_id "e7ca82b1-0a3e-4faa-ab5e-a4b5b89e1171-1_ENSG00000197632.4.2";
chr18	/dev/stdin	exon	61562498	61562617	.	+	.	gene_id "e7ca82b1-0a3e-4faa-ab5e-a4b5b89e1171-1_ENSG00000197632.4"; transcript_id "e7ca82b1-0a3e-4faa-ab5e-a4b5b89e1171-1_ENSG00000197632.4"; exon_number "3"; exon_id "e7ca82b1-0a3e-4faa-ab5e-a4b5b89e1171-1_ENSG00000197632.4.3";
chr18	/dev/stdin	CDS	61562498	61562617	.	+	2	gene_id "e7ca82b1-0a3e-4faa-ab5e-a4b5b89e1171-1_ENSG00000197632.4"; transcript_id "e7ca82b1-0a3e-4faa-ab5e-a4b5b89e1171-1_ENSG00000197632.4"; exon_number "3"; exon_id "e7ca82b1-0a3e-4faa-ab5e-a4b5b89e1171-1_ENSG00000197632.4.3";
chr18	/dev/stdin	exon	61564325	61564453	.	+	.	gene_id "e7ca82b1-0a3e-4faa-ab5e-a4b5b89e1171-1_ENSG00000197632.4"; transcript_id "e7ca82b1-0a3e-4faa-ab5e-a4b5b89e1171-1_ENSG00000197632.4"; exon_number "4"; exon_id "e7ca82b1-0a3e-4faa-ab5e-a4b5b89e1171-1_ENSG00000197632.4.4";
chr18	/dev/stdin	CDS	61564325	61564453	.	+	2	gene_id "e7ca82b1-0a3e-4faa-ab5e-a4b5b89e1171-1_ENSG00000197632.4"; transcript_id "e7ca82b1-0a3e-4faa-ab5e-a4b5b89e1171-1_ENSG00000197632.4"; exon_number "4"; exon_id "e7ca82b1-0a3e-4faa-ab5e-a4b5b89e1171-1_ENSG00000197632.4.4";
chr18	/dev/stdin	exon	61564961	61565078	.	+	.	gene_id "e7ca82b1-0a3e-4faa-ab5e-a4b5b89e1171-1_ENSG00000197632.4"; transcript_id "e7ca82b1-0a3e-4faa-ab5e-a4b5b89e1171-1_ENSG00000197632.4"; exon_number "5"; exon_id "e7ca82b1-0a3e-4faa-ab5e-a4b5b89e1171-1_ENSG00000197632.4.5";
chr18	/dev/stdin	CDS	61564961	61565078	.	+	2	gene_id "e7ca82b1-0a3e-4faa-ab5e-a4b5b89e1171-1_ENSG00000197632.4"; transcript_id "e7ca82b1-0a3e-4faa-ab5e-a4b5b89e1171-1_ENSG00000197632.4"; exon_number "5"; exon_id "e7ca82b1-0a3e-4faa-ab5e-a4b5b89e1171-1_ENSG00000197632.4.5";
chr18	/dev/stdin	exon	61569638	61569802	.	+	.	gene_id "e7ca82b1-0a3e-4faa-ab5e-a4b5b89e1171-1_ENSG00000197632.4"; transcript_id "e7ca82b1-0a3e-4faa-ab5e-a4b5b89e1171-1_ENSG00000197632.4"; exon_number "6"; exon_id "e7ca82b1-0a3e-4faa-ab5e-a4b5b89e1171-1_ENSG00000197632.4.6";
chr18	/dev/stdin	CDS	61569638	61569802	.	+	1	gene_id "e7ca82b1-0a3e-4faa-ab5e-a4b5b89e1171-1_ENSG00000197632.4"; transcript_id "e7ca82b1-0a3e-4faa-ab5e-a4b5b89e1171-1_ENSG00000197632.4"; exon_number "6"; exon_id "e7ca82b1-0a3e-4faa-ab5e-a4b5b89e1171-1_ENSG00000197632.4.6";
chr18	/dev/stdin	exon	61570135	61570479	.	+	.	gene_id "e7ca82b1-0a3e-4faa-ab5e-a4b5b89e1171-1_ENSG00000197632.4"; transcript_id "e7ca82b1-0a3e-4faa-ab5e-a4b5b89e1171-1_ENSG00000197632.4"; exon_number "7"; exon_id "e7ca82b1-0a3e-4faa-ab5e-a4b5b89e1171-1_ENSG00000197632.4.7";
chr18	/dev/stdin	CDS	61570135	61570479	.	+	1	gene_id "e7ca82b1-0a3e-4faa-ab5e-a4b5b89e1171-1_ENSG00000197632.4"; transcript_id "e7ca82b1-0a3e-4faa-ab5e-a4b5b89e1171-1_ENSG00000197632.4"; exon_number "7"; exon_id "e7ca82b1-0a3e-4faa-ab5e-a4b5b89e1171-1_ENSG00000197632.4.7";
chr18	/dev/stdin	start_codon	61554935	61554937	.	+	0	gene_id "e7ca82b1-0a3e-4faa-ab5e-a4b5b89e1171-1_ENSG00000197632.4"; transcript_id "e7ca82b1-0a3e-4faa-ab5e-a4b5b89e1171-1_ENSG00000197632.4"; exon_number "1"; exon_id "e7ca82b1-0a3e-4faa-ab5e-a4b5b89e1171-1_ENSG00000197632.4.1";
chr18	/dev/stdin	transcript	61554935	61571113	.	+	.	gene_id "ENST00000457692.1_ENSG00000242550.1"; transcript_id "ENST00000457692.1_ENSG00000242550.1";
chr18	/dev/stdin	exon	61554935	61555004	.	+	.	gene_id "ENST00000457692.1_ENSG00000242550.1"; transcript_id "ENST00000457692.1_ENSG00000242550.1"; exon_number "1"; exon_id "ENST00000457692.1_ENSG00000242550.1.1";
chr18	/dev/stdin	CDS	61554935	61555004	.	+	0	gene_id "ENST00000457692.1_ENSG00000242550.1"; transcript_id "ENST00000457692.1_ENSG00000242550.1"; exon_number "1"; exon_id "ENST00000457692.1_ENSG00000242550.1.1";
chr18	/dev/stdin	exon	61557072	61557329	.	+	.	gene_id "ENST00000457692.1_ENSG00000242550.1"; transcript_id "ENST00000457692.1_ENSG00000242550.1"; exon_number "2"; exon_id "ENST00000457692.1_ENSG00000242550.1.2";
chr18	/dev/stdin	CDS	61557072	61557329	.	+	2	gene_id "ENST00000457692.1_ENSG00000242550.1"; transcript_id "ENST00000457692.1_ENSG00000242550.1"; exon_number "2"; exon_id "ENST00000457692.1_ENSG00000242550.1.2";
chr18	/dev/stdin	exon	61558670	61558846	.	+	.	gene_id "ENST00000457692.1_ENSG00000242550.1"; transcript_id "ENST00000457692.1_ENSG00000242550.1"; exon_number "3"; exon_id "ENST00000457692.1_ENSG00000242550.1.3";
chr18	/dev/stdin	CDS	61558670	61558846	.	+	2	gene_id "ENST00000457692.1_ENSG00000242550.1"; transcript_id "ENST00000457692.1_ENSG00000242550.1"; exon_number "3"; exon_id "ENST00000457692.1_ENSG00000242550.1.3";
chr18	/dev/stdin	exon	61562498	61562617	.	+	.	gene_id "ENST00000457692.1_ENSG00000242550.1"; transcript_id "ENST00000457692.1_ENSG00000242550.1"; exon_number "4"; exon_id "ENST00000457692.1_ENSG00000242550.1.4";
chr18	/dev/stdin	CDS	61562498	61562617	.	+	2	gene_id "ENST00000457692.1_ENSG00000242550.1"; transcript_id "ENST00000457692.1_ENSG00000242550.1"; exon_number "4"; exon_id "ENST00000457692.1_ENSG00000242550.1.4";
chr18	/dev/stdin	exon	61564325	61564453	.	+	.	gene_id "ENST00000457692.1_ENSG00000242550.1"; transcript_id "ENST00000457692.1_ENSG00000242550.1"; exon_number "5"; exon_id "ENST00000457692.1_ENSG00000242550.1.5";
chr18	/dev/stdin	CDS	61564325	61564453	.	+	2	gene_id "ENST00000457692.1_ENSG00000242550.1"; transcript_id "ENST00000457692.1_ENSG00000242550.1"; exon_number "5"; exon_id "ENST00000457692.1_ENSG00000242550.1.5";
chr18	/dev/stdin	exon	61564961	61565078	.	+	.	gene_id "ENST00000457692.1_ENSG00000242550.1"; transcript_id "ENST00000457692.1_ENSG00000242550.1"; exon_number "6"; exon_id "ENST00000457692.1_ENSG00000242550.1.6";
chr18	/dev/stdin	CDS	61564961	61565078	.	+	2	gene_id "ENST00000457692.1_ENSG00000242550.1"; transcript_id "ENST00000457692.1_ENSG00000242550.1"; exon_number "6"; exon_id "ENST00000457692.1_ENSG00000242550.1.6";
chr18	/dev/stdin	exon	61568974	61569116	.	+	.	gene_id "ENST00000457692.1_ENSG00000242550.1"; transcript_id "ENST00000457692.1_ENSG00000242550.1"; exon_number "7"; exon_id "ENST00000457692.1_ENSG00000242550.1.7";
chr18	/dev/stdin	CDS	61568974	61569116	.	+	1	gene_id "ENST00000457692.1_ENSG00000242550.1"; transcript_id "ENST00000457692.1_ENSG00000242550.1"; exon_number "7"; exon_id "ENST00000457692.1_ENSG00000242550.1.7";
chr18	/dev/stdin	exon	61569638	61569802	.	+	.	gene_id "ENST00000457692.1_ENSG00000242550.1"; transcript_id "ENST00000457692.1_ENSG00000242550.1"; exon_number "8"; exon_id "ENST00000457692.1_ENSG00000242550.1.8";
chr18	/dev/stdin	CDS	61569638	61569802	.	+	2	gene_id "ENST00000457692.1_ENSG00000242550.1"; transcript_id "ENST00000457692.1_ENSG00000242550.1"; exon_number "8"; exon_id "ENST00000457692.1_ENSG00000242550.1.8";
chr18	/dev/stdin	exon	61570135	61571113	.	+	.	gene_id "ENST00000457692.1_ENSG00000242550.1"; transcript_id "ENST00000457692.1_ENSG00000242550.1"; exon_number "9"; exon_id "ENST00000457692.1_ENSG00000242550.1.9";
chr18	/dev/stdin	CDS	61570135	61571113	.	+	2	gene_id "ENST00000457692.1_ENSG00000242550.1"; transcript_id "ENST00000457692.1_ENSG00000242550.1"; exon_number "9"; exon_id "ENST00000457692.1_ENSG00000242550.1.9";
chr18	/dev/stdin	start_codon	61554935	61554937	.	+	0	gene_id "ENST00000457692.1_ENSG00000242550.1"; transcript_id "ENST00000457692.1_ENSG00000242550.1"; exon_number "1"; exon_id "ENST00000457692.1_ENSG00000242550.1.1";
chr18	/dev/stdin	transcript	61554935	61570897	.	+	.	gene_id "ENST00000457692.1-1_ENSG00000242550.1"; transcript_id "ENST00000457692.1-1_ENSG00000242550.1";
chr18	/dev/stdin	exon	61554935	61555004	.	+	.	gene_id "ENST00000457692.1-1_ENSG00000242550.1"; transcript_id "ENST00000457692.1-1_ENSG00000242550.1"; exon_number "1"; exon_id "ENST00000457692.1-1_ENSG00000242550.1.1";
chr18	/dev/stdin	CDS	61554935	61555004	.	+	0	gene_id "ENST00000457692.1-1_ENSG00000242550.1"; transcript_id "ENST00000457692.1-1_ENSG00000242550.1"; exon_number "1"; exon_id "ENST00000457692.1-1_ENSG00000242550.1.1";
chr18	/dev/stdin	exon	61557072	61557329	.	+	.	gene_id "ENST00000457692.1-1_ENSG00000242550.1"; transcript_id "ENST00000457692.1-1_ENSG00000242550.1"; exon_number "2"; exon_id "ENST00000457692.1-1_ENSG00000242550.1.2";
chr18	/dev/stdin	CDS	61557072	61557329	.	+	2	gene_id "ENST00000457692.1-1_ENSG00000242550.1"; transcript_id "ENST00000457692.1-1_ENSG00000242550.1"; exon_number "2"; exon_id "ENST00000457692.1-1_ENSG00000242550.1.2";
chr18	/dev/stdin	exon	61558670	61558846	.	+	.	gene_id "ENST00000457692.1-1_ENSG00000242550.1"; transcript_id "ENST00000457692.1-1_ENSG00000242550.1"; exon_number "3"; exon_id "ENST00000457692.1-1_ENSG00000242550.1.3";
chr18	/dev/stdin	CDS	61558670	61558846	.	+	2	gene_id "ENST00000457692.1-1_ENSG00000242550.1"; transcript_id "ENST00000457692.1-1_ENSG00000242550.1"; exon_number "3"; exon_id "ENST00000457692.1-1_ENSG00000242550.1.3";
chr18	/dev/stdin	exon	61562498	61562617	.	+	.	gene_id "ENST00000457692.1-1_ENSG00000242550.1"; transcript_id "ENST00000457692.1-1_ENSG00000242550.1"; exon_number "4"; exon_id "ENST00000457692.1-1_ENSG00000242550.1.4";
chr18	/dev/stdin	CDS	61562498	61562617	.	+	2	gene_id "ENST00000457692.1-1_ENSG00000242550.1"; transcript_id "ENST00000457692.1-1_ENSG00000242550.1"; exon_number "4"; exon_id "ENST00000457692.1-1_ENSG00000242550.1.4";
chr18	/dev/stdin	exon	61564325	61564453	.	+	.	gene_id "ENST00000457692.1-1_ENSG00000242550.1"; transcript_id "ENST00000457692.1-1_ENSG00000242550.1"; exon_number "5"; exon_id "ENST00000457692.1-1_ENSG00000242550.1.5";
chr18	/dev/stdin	CDS	61564325	61564453	.	+	2	gene_id "ENST00000457692.1-1_ENSG00000242550.1"; transcript_id "ENST00000457692.1-1_ENSG00000242550.1"; exon_number "5"; exon_id "ENST00000457692.1-1_ENSG00000242550.1.5";
chr18	/dev/stdin	exon	61564961	61565078	.	+	.	gene_id "ENST00000457692.1-1_ENSG00000242550.1"; transcript_id "ENST00000457692.1-1_ENSG00000242550.1"; exon_number "6"; exon_id "ENST00000457692.1-1_ENSG00000242550.1.6";
chr18	/dev/stdin	CDS	61564961	61565078	.	+	2	gene_id "ENST00000457692.1-1_ENSG00000242550.1"; transcript_id "ENST00000457692.1-1_ENSG00000242550.1"; exon_number "6"; exon_id "ENST00000457692.1-1_ENSG00000242550.1.6";
chr18	/dev/stdin	exon	61568974	61569116	.	+	.	gene_id "ENST00000457692.1-1_ENSG00000242550.1"; transcript_id "ENST00000457692.1-1_ENSG00000242550.1"; exon_number "7"; exon_id "ENST00000457692.1-1_ENSG00000242550.1.7";
chr18	/dev/stdin	CDS	61568974	61569116	.	+	1	gene_id "ENST00000457692.1-1_ENSG00000242550.1"; transcript_id "ENST00000457692.1-1_ENSG00000242550.1"; exon_number "7"; exon_id "ENST00000457692.1-1_ENSG00000242550.1.7";
chr18	/dev/stdin	exon	61569638	61569802	.	+	.	gene_id "ENST00000457692.1-1_ENSG00000242550.1"; transcript_id "ENST00000457692.1-1_ENSG00000242550.1"; exon_number "8"; exon_id "ENST00000457692.1-1_ENSG00000242550.1.8";
chr18	/dev/stdin	CDS	61569638	61569802	.	+	2	gene_id "ENST00000457692.1-1_ENSG00000242550.1"; transcript_id "ENST00000457692.1-1_ENSG00000242550.1"; exon_number "8"; exon_id "ENST00000457692.1-1_ENSG00000242550.1.8";
chr18	/dev/stdin	exon	61570135	61570897	.	+	.	gene_id "ENST00000457692.1-1_ENSG00000242550.1"; transcript_id "ENST00000457692.1-1_ENSG00000242550.1"; exon_number "9"; exon_id "ENST00000457692.1-1_ENSG00000242550.1.9";
chr18	/dev/stdin	CDS	61570135	61570897	.	+	2	gene_id "ENST00000457692.1-1_ENSG00000242550.1"; transcript_id "ENST00000457692.1-1_ENSG00000242550.1"; exon_number "9"; exon_id "ENST00000457692.1-1_ENSG00000242550.1.9";
chr18	/dev/stdin	start_codon	61554935	61554937	.	+	0	gene_id "ENST00000457692.1-1_ENSG00000242550.1"; transcript_id "ENST00000457692.1-1_ENSG00000242550.1"; exon_number "1"; exon_id "ENST00000457692.1-1_ENSG00000242550.1.1";
chr18	/dev/stdin	transcript	61554935	61571113	.	+	.	gene_id "b6e5d29b-b236-4822-a944-42706a62c48e_ENSG00000242550.1"; transcript_id "b6e5d29b-b236-4822-a944-42706a62c48e_ENSG00000242550.1";
chr18	/dev/stdin	exon	61554935	61555004	.	+	.	gene_id "b6e5d29b-b236-4822-a944-42706a62c48e_ENSG00000242550.1"; transcript_id "b6e5d29b-b236-4822-a944-42706a62c48e_ENSG00000242550.1"; exon_number "1"; exon_id "b6e5d29b-b236-4822-a944-42706a62c48e_ENSG00000242550.1.1";
chr18	/dev/stdin	CDS	61554935	61555004	.	+	0	gene_id "b6e5d29b-b236-4822-a944-42706a62c48e_ENSG00000242550.1"; transcript_id "b6e5d29b-b236-4822-a944-42706a62c48e_ENSG00000242550.1"; exon_number "1"; exon_id "b6e5d29b-b236-4822-a944-42706a62c48e_ENSG00000242550.1.1";
chr18	/dev/stdin	exon	61562498	61562617	.	+	.	gene_id "b6e5d29b-b236-4822-a944-42706a62c48e_ENSG00000242550.1"; transcript_id "b6e5d29b-b236-4822-a944-42706a62c48e_ENSG00000242550.1"; exon_number "2"; exon_id "b6e5d29b-b236-4822-a944-42706a62c48e_ENSG00000242550.1.2";
chr18	/dev/stdin	CDS	61562498	61562617	.	+	2	gene_id "b6e5d29b-b236-4822-a944-42706a62c48e_ENSG00000242550.1"; transcript_id "b6e5d29b-b236-4822-a944-42706a62c48e_ENSG00000242550.1"; exon_number "2"; exon_id "b6e5d29b-b236-4822-a944-42706a62c48e_ENSG00000242550.1.2";
chr18	/dev/stdin	exon	61564325	61564453	.	+	.	gene_id "b6e5d29b-b236-4822-a944-42706a62c48e_ENSG00000242550.1"; transcript_id "b6e5d29b-b236-4822-a944-42706a62c48e_ENSG00000242550.1"; exon_number "3"; exon_id "b6e5d29b-b236-4822-a944-42706a62c48e_ENSG00000242550.1.3";
chr18	/dev/stdin	CDS	61564325	61564453	.	+	2	gene_id "b6e5d29b-b236-4822-a944-42706a62c48e_ENSG00000242550.1"; transcript_id "b6e5d29b-b236-4822-a944-42706a62c48e_ENSG00000242550.1"; exon_number "3"; exon_id "b6e5d29b-b236-4822-a944-42706a62c48e_ENSG00000242550.1.3";
chr18	/dev/stdin	exon	61564961	61565078	.	+	.	gene_id "b6e5d29b-b236-4822-a944-42706a62c48e_ENSG00000242550.1"; transcript_id "b6e5d29b-b236-4822-a944-42706a62c48e_ENSG00000242550.1"; exon_number "4"; exon_id "b6e5d29b-b236-4822-a944-42706a62c48e_ENSG00000242550.1.4";
chr18	/dev/stdin	CDS	61564961	61565078	.	+	2	gene_id "b6e5d29b-b236-4822-a944-42706a62c48e_ENSG00000242550.1"; transcript_id "b6e5d29b-b236-4822-a944-42706a62c48e_ENSG00000242550.1"; exon_number "4"; exon_id "b6e5d29b-b236-4822-a944-42706a62c48e_ENSG00000242550.1.4";
chr18	/dev/stdin	exon	61568974	61569116	.	+	.	gene_id "b6e5d29b-b236-4822-a944-42706a62c48e_ENSG00000242550.1"; transcript_id "b6e5d29b-b236-4822-a944-42706a62c48e_ENSG00000242550.1"; exon_number "5"; exon_id "b6e5d29b-b236-4822-a944-42706a62c48e_ENSG00000242550.1.5";
chr18	/dev/stdin	CDS	61568974	61569116	.	+	1	gene_id "b6e5d29b-b236-4822-a944-42706a62c48e_ENSG00000242550.1"; transcript_id "b6e5d29b-b236-4822-a944-42706a62c48e_ENSG00000242550.1"; exon_number "5"; exon_id "b6e5d29b-b236-4822-a944-42706a62c48e_ENSG00000242550.1.5";
chr18	/dev/stdin	exon	61569638	61569802	.	+	.	gene_id "b6e5d29b-b236-4822-a944-42706a62c48e_ENSG00000242550.1"; transcript_id "b6e5d29b-b236-4822-a944-42706a62c48e_ENSG00000242550.1"; exon_number "6"; exon_id "b6e5d29b-b236-4822-a944-42706a62c48e_ENSG00000242550.1.6";
chr18	/dev/stdin	CDS	61569638	61569802	.	+	2	gene_id "b6e5d29b-b236-4822-a944-42706a62c48e_ENSG00000242550.1"; transcript_id "b6e5d29b-b236-4822-a944-42706a62c48e_ENSG00000242550.1"; exon_number "6"; exon_id "b6e5d29b-b236-4822-a944-42706a62c48e_ENSG00000242550.1.6";
chr18	/dev/stdin	exon	61570135	61571113	.	+	.	gene_id "b6e5d29b-b236-4822-a944-42706a62c48e_ENSG00000242550.1"; transcript_id "b6e5d29b-b236-4822-a944-42706a62c48e_ENSG00000242550.1"; exon_number "7"; exon_id "b6e5d29b-b236-4822-a944-42706a62c48e_ENSG00000242550.1.7";
chr18	/dev/stdin	CDS	61570135	61571113	.	+	2	gene_id "b6e5d29b-b236-4822-a944-42706a62c48e_ENSG00000242550.1"; transcript_id "b6e5d29b-b236-4822-a944-42706a62c48e_ENSG00000242550.1"; exon_number "7"; exon_id "b6e5d29b-b236-4822-a944-42706a62c48e_ENSG00000242550.1.7";
chr18	/dev/stdin	start_codon	61554935	61554937	.	+	0	gene_id "b6e5d29b-b236-4822-a944-42706a62c48e_ENSG00000242550.1"; transcript_id "b6e5d29b-b236-4822-a944-42706a62c48e_ENSG00000242550.1"; exon_number "1"; exon_id "b6e5d29b-b236-4822-a944-42706a62c48e_ENSG00000242550.1.1";
chr18	/dev/stdin	transcript	61554935	61571113	.	+	.	gene_id "7f2b33d2-0dc3-485d-8db1-e058dc2d4971_ENSG00000242550.1"; transcript_id "7f2b33d2-0dc3-485d-8db1-e058dc2d4971_ENSG00000242550.1";
chr18	/dev/stdin	exon	61554935	61555004	.	+	.	gene_id "7f2b33d2-0dc3-485d-8db1-e058dc2d4971_ENSG00000242550.1"; transcript_id "7f2b33d2-0dc3-485d-8db1-e058dc2d4971_ENSG00000242550.1"; exon_number "1"; exon_id "7f2b33d2-0dc3-485d-8db1-e058dc2d4971_ENSG00000242550.1.1";
chr18	/dev/stdin	CDS	61554935	61555004	.	+	0	gene_id "7f2b33d2-0dc3-485d-8db1-e058dc2d4971_ENSG00000242550.1"; transcript_id "7f2b33d2-0dc3-485d-8db1-e058dc2d4971_ENSG00000242550.1"; exon_number "1"; exon_id "7f2b33d2-0dc3-485d-8db1-e058dc2d4971_ENSG00000242550.1.1";
chr18	/dev/stdin	exon	61558670	61558846	.	+	.	gene_id "7f2b33d2-0dc3-485d-8db1-e058dc2d4971_ENSG00000242550.1"; transcript_id "7f2b33d2-0dc3-485d-8db1-e058dc2d4971_ENSG00000242550.1"; exon_number "2"; exon_id "7f2b33d2-0dc3-485d-8db1-e058dc2d4971_ENSG00000242550.1.2";
chr18	/dev/stdin	CDS	61558670	61558846	.	+	2	gene_id "7f2b33d2-0dc3-485d-8db1-e058dc2d4971_ENSG00000242550.1"; transcript_id "7f2b33d2-0dc3-485d-8db1-e058dc2d4971_ENSG00000242550.1"; exon_number "2"; exon_id "7f2b33d2-0dc3-485d-8db1-e058dc2d4971_ENSG00000242550.1.2";
chr18	/dev/stdin	exon	61562498	61562617	.	+	.	gene_id "7f2b33d2-0dc3-485d-8db1-e058dc2d4971_ENSG00000242550.1"; transcript_id "7f2b33d2-0dc3-485d-8db1-e058dc2d4971_ENSG00000242550.1"; exon_number "3"; exon_id "7f2b33d2-0dc3-485d-8db1-e058dc2d4971_ENSG00000242550.1.3";
chr18	/dev/stdin	CDS	61562498	61562617	.	+	2	gene_id "7f2b33d2-0dc3-485d-8db1-e058dc2d4971_ENSG00000242550.1"; transcript_id "7f2b33d2-0dc3-485d-8db1-e058dc2d4971_ENSG00000242550.1"; exon_number "3"; exon_id "7f2b33d2-0dc3-485d-8db1-e058dc2d4971_ENSG00000242550.1.3";
chr18	/dev/stdin	exon	61568974	61569116	.	+	.	gene_id "7f2b33d2-0dc3-485d-8db1-e058dc2d4971_ENSG00000242550.1"; transcript_id "7f2b33d2-0dc3-485d-8db1-e058dc2d4971_ENSG00000242550.1"; exon_number "4"; exon_id "7f2b33d2-0dc3-485d-8db1-e058dc2d4971_ENSG00000242550.1.4";
chr18	/dev/stdin	CDS	61568974	61569116	.	+	2	gene_id "7f2b33d2-0dc3-485d-8db1-e058dc2d4971_ENSG00000242550.1"; transcript_id "7f2b33d2-0dc3-485d-8db1-e058dc2d4971_ENSG00000242550.1"; exon_number "4"; exon_id "7f2b33d2-0dc3-485d-8db1-e058dc2d4971_ENSG00000242550.1.4";
chr18	/dev/stdin	exon	61569638	61569802	.	+	.	gene_id "7f2b33d2-0dc3-485d-8db1-e058dc2d4971_ENSG00000242550.1"; transcript_id "7f2b33d2-0dc3-485d-8db1-e058dc2d4971_ENSG00000242550.1"; exon_number "5"; exon_id "7f2b33d2-0dc3-485d-8db1-e058dc2d4971_ENSG00000242550.1.5";
chr18	/dev/stdin	CDS	61569638	61569802	.	+	0	gene_id "7f2b33d2-0dc3-485d-8db1-e058dc2d4971_ENSG00000242550.1"; transcript_id "7f2b33d2-0dc3-485d-8db1-e058dc2d4971_ENSG00000242550.1"; exon_number "5"; exon_id "7f2b33d2-0dc3-485d-8db1-e058dc2d4971_ENSG00000242550.1.5";
chr18	/dev/stdin	exon	61570135	61571113	.	+	.	gene_id "7f2b33d2-0dc3-485d-8db1-e058dc2d4971_ENSG00000242550.1"; transcript_id "7f2b33d2-0dc3-485d-8db1-e058dc2d4971_ENSG00000242550.1"; exon_number "6"; exon_id "7f2b33d2-0dc3-485d-8db1-e058dc2d4971_ENSG00000242550.1.6";
chr18	/dev/stdin	CDS	61570135	61571113	.	+	0	gene_id "7f2b33d2-0dc3-485d-8db1-e058dc2d4971_ENSG00000242550.1"; transcript_id "7f2b33d2-0dc3-485d-8db1-e058dc2d4971_ENSG00000242550.1"; exon_number "6"; exon_id "7f2b33d2-0dc3-485d-8db1-e058dc2d4971_ENSG00000242550.1.6";
chr18	/dev/stdin	start_codon	61554935	61554937	.	+	0	gene_id "7f2b33d2-0dc3-485d-8db1-e058dc2d4971_ENSG00000242550.1"; transcript_id "7f2b33d2-0dc3-485d-8db1-e058dc2d4971_ENSG00000242550.1"; exon_number "1"; exon_id "7f2b33d2-0dc3-485d-8db1-e058dc2d4971_ENSG00000242550.1.1";
chr18	/dev/stdin	transcript	61554935	61571113	.	+	.	gene_id "98ddaf0b-f489-40bd-a441-bdc8e4265bc1_ENSG00000242550.1"; transcript_id "98ddaf0b-f489-40bd-a441-bdc8e4265bc1_ENSG00000242550.1";
chr18	/dev/stdin	exon	61554935	61555004	.	+	.	gene_id "98ddaf0b-f489-40bd-a441-bdc8e4265bc1_ENSG00000242550.1"; transcript_id "98ddaf0b-f489-40bd-a441-bdc8e4265bc1_ENSG00000242550.1"; exon_number "1"; exon_id "98ddaf0b-f489-40bd-a441-bdc8e4265bc1_ENSG00000242550.1.1";
chr18	/dev/stdin	CDS	61554935	61555004	.	+	0	gene_id "98ddaf0b-f489-40bd-a441-bdc8e4265bc1_ENSG00000242550.1"; transcript_id "98ddaf0b-f489-40bd-a441-bdc8e4265bc1_ENSG00000242550.1"; exon_number "1"; exon_id "98ddaf0b-f489-40bd-a441-bdc8e4265bc1_ENSG00000242550.1.1";
chr18	/dev/stdin	exon	61558670	61558846	.	+	.	gene_id "98ddaf0b-f489-40bd-a441-bdc8e4265bc1_ENSG00000242550.1"; transcript_id "98ddaf0b-f489-40bd-a441-bdc8e4265bc1_ENSG00000242550.1"; exon_number "2"; exon_id "98ddaf0b-f489-40bd-a441-bdc8e4265bc1_ENSG00000242550.1.2";
chr18	/dev/stdin	CDS	61558670	61558846	.	+	2	gene_id "98ddaf0b-f489-40bd-a441-bdc8e4265bc1_ENSG00000242550.1"; transcript_id "98ddaf0b-f489-40bd-a441-bdc8e4265bc1_ENSG00000242550.1"; exon_number "2"; exon_id "98ddaf0b-f489-40bd-a441-bdc8e4265bc1_ENSG00000242550.1.2";
chr18	/dev/stdin	exon	61562498	61562617	.	+	.	gene_id "98ddaf0b-f489-40bd-a441-bdc8e4265bc1_ENSG00000242550.1"; transcript_id "98ddaf0b-f489-40bd-a441-bdc8e4265bc1_ENSG00000242550.1"; exon_number "3"; exon_id "98ddaf0b-f489-40bd-a441-bdc8e4265bc1_ENSG00000242550.1.3";
chr18	/dev/stdin	CDS	61562498	61562617	.	+	2	gene_id "98ddaf0b-f489-40bd-a441-bdc8e4265bc1_ENSG00000242550.1"; transcript_id "98ddaf0b-f489-40bd-a441-bdc8e4265bc1_ENSG00000242550.1"; exon_number "3"; exon_id "98ddaf0b-f489-40bd-a441-bdc8e4265bc1_ENSG00000242550.1.3";
chr18	/dev/stdin	exon	61564325	61565078	.	+	.	gene_id "98ddaf0b-f489-40bd-a441-bdc8e4265bc1_ENSG00000242550.1"; transcript_id "98ddaf0b-f489-40bd-a441-bdc8e4265bc1_ENSG00000242550.1"; exon_number "4"; exon_id "98ddaf0b-f489-40bd-a441-bdc8e4265bc1_ENSG00000242550.1.4";
chr18	/dev/stdin	CDS	61564325	61565078	.	+	2	gene_id "98ddaf0b-f489-40bd-a441-bdc8e4265bc1_ENSG00000242550.1"; transcript_id "98ddaf0b-f489-40bd-a441-bdc8e4265bc1_ENSG00000242550.1"; exon_number "4"; exon_id "98ddaf0b-f489-40bd-a441-bdc8e4265bc1_ENSG00000242550.1.4";
chr18	/dev/stdin	exon	61568974	61569116	.	+	.	gene_id "98ddaf0b-f489-40bd-a441-bdc8e4265bc1_ENSG00000242550.1"; transcript_id "98ddaf0b-f489-40bd-a441-bdc8e4265bc1_ENSG00000242550.1"; exon_number "5"; exon_id "98ddaf0b-f489-40bd-a441-bdc8e4265bc1_ENSG00000242550.1.5";
chr18	/dev/stdin	CDS	61568974	61569116	.	+	1	gene_id "98ddaf0b-f489-40bd-a441-bdc8e4265bc1_ENSG00000242550.1"; transcript_id "98ddaf0b-f489-40bd-a441-bdc8e4265bc1_ENSG00000242550.1"; exon_number "5"; exon_id "98ddaf0b-f489-40bd-a441-bdc8e4265bc1_ENSG00000242550.1.5";
chr18	/dev/stdin	exon	61569638	61569802	.	+	.	gene_id "98ddaf0b-f489-40bd-a441-bdc8e4265bc1_ENSG00000242550.1"; transcript_id "98ddaf0b-f489-40bd-a441-bdc8e4265bc1_ENSG00000242550.1"; exon_number "6"; exon_id "98ddaf0b-f489-40bd-a441-bdc8e4265bc1_ENSG00000242550.1.6";
chr18	/dev/stdin	CDS	61569638	61569802	.	+	2	gene_id "98ddaf0b-f489-40bd-a441-bdc8e4265bc1_ENSG00000242550.1"; transcript_id "98ddaf0b-f489-40bd-a441-bdc8e4265bc1_ENSG00000242550.1"; exon_number "6"; exon_id "98ddaf0b-f489-40bd-a441-bdc8e4265bc1_ENSG00000242550.1.6";
chr18	/dev/stdin	exon	61570135	61571113	.	+	.	gene_id "98ddaf0b-f489-40bd-a441-bdc8e4265bc1_ENSG00000242550.1"; transcript_id "98ddaf0b-f489-40bd-a441-bdc8e4265bc1_ENSG00000242550.1"; exon_number "7"; exon_id "98ddaf0b-f489-40bd-a441-bdc8e4265bc1_ENSG00000242550.1.7";
chr18	/dev/stdin	CDS	61570135	61571113	.	+	2	gene_id "98ddaf0b-f489-40bd-a441-bdc8e4265bc1_ENSG00000242550.1"; transcript_id "98ddaf0b-f489-40bd-a441-bdc8e4265bc1_ENSG00000242550.1"; exon_number "7"; exon_id "98ddaf0b-f489-40bd-a441-bdc8e4265bc1_ENSG00000242550.1.7";
chr18	/dev/stdin	start_codon	61554935	61554937	.	+	0	gene_id "98ddaf0b-f489-40bd-a441-bdc8e4265bc1_ENSG00000242550.1"; transcript_id "98ddaf0b-f489-40bd-a441-bdc8e4265bc1_ENSG00000242550.1"; exon_number "1"; exon_id "98ddaf0b-f489-40bd-a441-bdc8e4265bc1_ENSG00000242550.1.1";
chr18	/dev/stdin	transcript	61554935	61571113	.	+	.	gene_id "b83552ec-8e86-427a-af54-d10271ac8fe0_ENSG00000197632.4"; transcript_id "b83552ec-8e86-427a-af54-d10271ac8fe0_ENSG00000197632.4";
chr18	/dev/stdin	exon	61554935	61555004	.	+	.	gene_id "b83552ec-8e86-427a-af54-d10271ac8fe0_ENSG00000197632.4"; transcript_id "b83552ec-8e86-427a-af54-d10271ac8fe0_ENSG00000197632.4"; exon_number "1"; exon_id "b83552ec-8e86-427a-af54-d10271ac8fe0_ENSG00000197632.4.1";
chr18	/dev/stdin	CDS	61554935	61555004	.	+	0	gene_id "b83552ec-8e86-427a-af54-d10271ac8fe0_ENSG00000197632.4"; transcript_id "b83552ec-8e86-427a-af54-d10271ac8fe0_ENSG00000197632.4"; exon_number "1"; exon_id "b83552ec-8e86-427a-af54-d10271ac8fe0_ENSG00000197632.4.1";
chr18	/dev/stdin	exon	61558670	61558846	.	+	.	gene_id "b83552ec-8e86-427a-af54-d10271ac8fe0_ENSG00000197632.4"; transcript_id "b83552ec-8e86-427a-af54-d10271ac8fe0_ENSG00000197632.4"; exon_number "2"; exon_id "b83552ec-8e86-427a-af54-d10271ac8fe0_ENSG00000197632.4.2";
chr18	/dev/stdin	CDS	61558670	61558846	.	+	2	gene_id "b83552ec-8e86-427a-af54-d10271ac8fe0_ENSG00000197632.4"; transcript_id "b83552ec-8e86-427a-af54-d10271ac8fe0_ENSG00000197632.4"; exon_number "2"; exon_id "b83552ec-8e86-427a-af54-d10271ac8fe0_ENSG00000197632.4.2";
chr18	/dev/stdin	exon	61562498	61562617	.	+	.	gene_id "b83552ec-8e86-427a-af54-d10271ac8fe0_ENSG00000197632.4"; transcript_id "b83552ec-8e86-427a-af54-d10271ac8fe0_ENSG00000197632.4"; exon_number "3"; exon_id "b83552ec-8e86-427a-af54-d10271ac8fe0_ENSG00000197632.4.3";
chr18	/dev/stdin	CDS	61562498	61562617	.	+	2	gene_id "b83552ec-8e86-427a-af54-d10271ac8fe0_ENSG00000197632.4"; transcript_id "b83552ec-8e86-427a-af54-d10271ac8fe0_ENSG00000197632.4"; exon_number "3"; exon_id "b83552ec-8e86-427a-af54-d10271ac8fe0_ENSG00000197632.4.3";
chr18	/dev/stdin	exon	61564325	61564453	.	+	.	gene_id "b83552ec-8e86-427a-af54-d10271ac8fe0_ENSG00000197632.4"; transcript_id "b83552ec-8e86-427a-af54-d10271ac8fe0_ENSG00000197632.4"; exon_number "4"; exon_id "b83552ec-8e86-427a-af54-d10271ac8fe0_ENSG00000197632.4.4";
chr18	/dev/stdin	CDS	61564325	61564453	.	+	2	gene_id "b83552ec-8e86-427a-af54-d10271ac8fe0_ENSG00000197632.4"; transcript_id "b83552ec-8e86-427a-af54-d10271ac8fe0_ENSG00000197632.4"; exon_number "4"; exon_id "b83552ec-8e86-427a-af54-d10271ac8fe0_ENSG00000197632.4.4";
chr18	/dev/stdin	exon	61564961	61565078	.	+	.	gene_id "b83552ec-8e86-427a-af54-d10271ac8fe0_ENSG00000197632.4"; transcript_id "b83552ec-8e86-427a-af54-d10271ac8fe0_ENSG00000197632.4"; exon_number "5"; exon_id "b83552ec-8e86-427a-af54-d10271ac8fe0_ENSG00000197632.4.5";
chr18	/dev/stdin	CDS	61564961	61565078	.	+	2	gene_id "b83552ec-8e86-427a-af54-d10271ac8fe0_ENSG00000197632.4"; transcript_id "b83552ec-8e86-427a-af54-d10271ac8fe0_ENSG00000197632.4"; exon_number "5"; exon_id "b83552ec-8e86-427a-af54-d10271ac8fe0_ENSG00000197632.4.5";
chr18	/dev/stdin	exon	61568974	61569116	.	+	.	gene_id "b83552ec-8e86-427a-af54-d10271ac8fe0_ENSG00000197632.4"; transcript_id "b83552ec-8e86-427a-af54-d10271ac8fe0_ENSG00000197632.4"; exon_number "6"; exon_id "b83552ec-8e86-427a-af54-d10271ac8fe0_ENSG00000197632.4.6";
chr18	/dev/stdin	CDS	61568974	61569116	.	+	1	gene_id "b83552ec-8e86-427a-af54-d10271ac8fe0_ENSG00000197632.4"; transcript_id "b83552ec-8e86-427a-af54-d10271ac8fe0_ENSG00000197632.4"; exon_number "6"; exon_id "b83552ec-8e86-427a-af54-d10271ac8fe0_ENSG00000197632.4.6";
chr18	/dev/stdin	exon	61570135	61571113	.	+	.	gene_id "b83552ec-8e86-427a-af54-d10271ac8fe0_ENSG00000197632.4"; transcript_id "b83552ec-8e86-427a-af54-d10271ac8fe0_ENSG00000197632.4"; exon_number "7"; exon_id "b83552ec-8e86-427a-af54-d10271ac8fe0_ENSG00000197632.4.7";
chr18	/dev/stdin	CDS	61570135	61571113	.	+	2	gene_id "b83552ec-8e86-427a-af54-d10271ac8fe0_ENSG00000197632.4"; transcript_id "b83552ec-8e86-427a-af54-d10271ac8fe0_ENSG00000197632.4"; exon_number "7"; exon_id "b83552ec-8e86-427a-af54-d10271ac8fe0_ENSG00000197632.4.7";
chr18	/dev/stdin	start_codon	61554935	61554937	.	+	0	gene_id "b83552ec-8e86-427a-af54-d10271ac8fe0_ENSG00000197632.4"; transcript_id "b83552ec-8e86-427a-af54-d10271ac8fe0_ENSG00000197632.4"; exon_number "1"; exon_id "b83552ec-8e86-427a-af54-d10271ac8fe0_ENSG00000197632.4.1";
chr18	/dev/stdin	transcript	61554935	61571113	.	+	.	gene_id "7a00cf6f-8033-4b2e-8768-72bd489bf055_ENSG00000242550.1"; transcript_id "7a00cf6f-8033-4b2e-8768-72bd489bf055_ENSG00000242550.1";
chr18	/dev/stdin	exon	61554935	61555004	.	+	.	gene_id "7a00cf6f-8033-4b2e-8768-72bd489bf055_ENSG00000242550.1"; transcript_id "7a00cf6f-8033-4b2e-8768-72bd489bf055_ENSG00000242550.1"; exon_number "1"; exon_id "7a00cf6f-8033-4b2e-8768-72bd489bf055_ENSG00000242550.1.1";
chr18	/dev/stdin	CDS	61554935	61555004	.	+	0	gene_id "7a00cf6f-8033-4b2e-8768-72bd489bf055_ENSG00000242550.1"; transcript_id "7a00cf6f-8033-4b2e-8768-72bd489bf055_ENSG00000242550.1"; exon_number "1"; exon_id "7a00cf6f-8033-4b2e-8768-72bd489bf055_ENSG00000242550.1.1";
chr18	/dev/stdin	exon	61558670	61558846	.	+	.	gene_id "7a00cf6f-8033-4b2e-8768-72bd489bf055_ENSG00000242550.1"; transcript_id "7a00cf6f-8033-4b2e-8768-72bd489bf055_ENSG00000242550.1"; exon_number "2"; exon_id "7a00cf6f-8033-4b2e-8768-72bd489bf055_ENSG00000242550.1.2";
chr18	/dev/stdin	CDS	61558670	61558846	.	+	2	gene_id "7a00cf6f-8033-4b2e-8768-72bd489bf055_ENSG00000242550.1"; transcript_id "7a00cf6f-8033-4b2e-8768-72bd489bf055_ENSG00000242550.1"; exon_number "2"; exon_id "7a00cf6f-8033-4b2e-8768-72bd489bf055_ENSG00000242550.1.2";
chr18	/dev/stdin	exon	61564325	61564453	.	+	.	gene_id "7a00cf6f-8033-4b2e-8768-72bd489bf055_ENSG00000242550.1"; transcript_id "7a00cf6f-8033-4b2e-8768-72bd489bf055_ENSG00000242550.1"; exon_number "3"; exon_id "7a00cf6f-8033-4b2e-8768-72bd489bf055_ENSG00000242550.1.3";
chr18	/dev/stdin	CDS	61564325	61564453	.	+	2	gene_id "7a00cf6f-8033-4b2e-8768-72bd489bf055_ENSG00000242550.1"; transcript_id "7a00cf6f-8033-4b2e-8768-72bd489bf055_ENSG00000242550.1"; exon_number "3"; exon_id "7a00cf6f-8033-4b2e-8768-72bd489bf055_ENSG00000242550.1.3";
chr18	/dev/stdin	exon	61564961	61565078	.	+	.	gene_id "7a00cf6f-8033-4b2e-8768-72bd489bf055_ENSG00000242550.1"; transcript_id "7a00cf6f-8033-4b2e-8768-72bd489bf055_ENSG00000242550.1"; exon_number "4"; exon_id "7a00cf6f-8033-4b2e-8768-72bd489bf055_ENSG00000242550.1.4";
chr18	/dev/stdin	CDS	61564961	61565078	.	+	2	gene_id "7a00cf6f-8033-4b2e-8768-72bd489bf055_ENSG00000242550.1"; transcript_id "7a00cf6f-8033-4b2e-8768-72bd489bf055_ENSG00000242550.1"; exon_number "4"; exon_id "7a00cf6f-8033-4b2e-8768-72bd489bf055_ENSG00000242550.1.4";
chr18	/dev/stdin	exon	61568974	61569116	.	+	.	gene_id "7a00cf6f-8033-4b2e-8768-72bd489bf055_ENSG00000242550.1"; transcript_id "7a00cf6f-8033-4b2e-8768-72bd489bf055_ENSG00000242550.1"; exon_number "5"; exon_id "7a00cf6f-8033-4b2e-8768-72bd489bf055_ENSG00000242550.1.5";
chr18	/dev/stdin	CDS	61568974	61569116	.	+	1	gene_id "7a00cf6f-8033-4b2e-8768-72bd489bf055_ENSG00000242550.1"; transcript_id "7a00cf6f-8033-4b2e-8768-72bd489bf055_ENSG00000242550.1"; exon_number "5"; exon_id "7a00cf6f-8033-4b2e-8768-72bd489bf055_ENSG00000242550.1.5";
chr18	/dev/stdin	exon	61569638	61569802	.	+	.	gene_id "7a00cf6f-8033-4b2e-8768-72bd489bf055_ENSG00000242550.1"; transcript_id "7a00cf6f-8033-4b2e-8768-72bd489bf055_ENSG00000242550.1"; exon_number "6"; exon_id "7a00cf6f-8033-4b2e-8768-72bd489bf055_ENSG00000242550.1.6";
chr18	/dev/stdin	CDS	61569638	61569802	.	+	2	gene_id "7a00cf6f-8033-4b2e-8768-72bd489bf055_ENSG00000242550.1"; transcript_id "7a00cf6f-8033-4b2e-8768-72bd489bf055_ENSG00000242550.1"; exon_number "6"; exon_id "7a00cf6f-8033-4b2e-8768-72bd489bf055_ENSG00000242550.1.6";
chr18	/dev/stdin	exon	61570135	61571113	.	+	.	gene_id "7a00cf6f-8033-4b2e-8768-72bd489bf055_ENSG00000242550.1"; transcript_id "7a00cf6f-8033-4b2e-8768-72bd489bf055_ENSG00000242550.1"; exon_number "7"; exon_id "7a00cf6f-8033-4b2e-8768-72bd489bf055_ENSG00000242550.1.7";
chr18	/dev/stdin	CDS	61570135	61571113	.	+	2	gene_id "7a00cf6f-8033-4b2e-8768-72bd489bf055_ENSG00000242550.1"; transcript_id "7a00cf6f-8033-4b2e-8768-72bd489bf055_ENSG00000242550.1"; exon_number "7"; exon_id "7a00cf6f-8033-4b2e-8768-72bd489bf055_ENSG00000242550.1.7";
chr18	/dev/stdin	start_codon	61554935	61554937	.	+	0	gene_id "7a00cf6f-8033-4b2e-8768-72bd489bf055_ENSG00000242550.1"; transcript_id "7a00cf6f-8033-4b2e-8768-72bd489bf055_ENSG00000242550.1"; exon_number "1"; exon_id "7a00cf6f-8033-4b2e-8768-72bd489bf055_ENSG00000242550.1.1";
chr18	/dev/stdin	transcript	61558092	61570865	.	+	.	gene_id "75c6f312-b6a4-4eb4-b1c9-88c018448320_ENSG00000242550.1"; transcript_id "75c6f312-b6a4-4eb4-b1c9-88c018448320_ENSG00000242550.1";
chr18	/dev/stdin	exon	61558092	61558134	.	+	.	gene_id "75c6f312-b6a4-4eb4-b1c9-88c018448320_ENSG00000242550.1"; transcript_id "75c6f312-b6a4-4eb4-b1c9-88c018448320_ENSG00000242550.1"; exon_number "1"; exon_id "75c6f312-b6a4-4eb4-b1c9-88c018448320_ENSG00000242550.1.1";
chr18	/dev/stdin	CDS	61558092	61558134	.	+	0	gene_id "75c6f312-b6a4-4eb4-b1c9-88c018448320_ENSG00000242550.1"; transcript_id "75c6f312-b6a4-4eb4-b1c9-88c018448320_ENSG00000242550.1"; exon_number "1"; exon_id "75c6f312-b6a4-4eb4-b1c9-88c018448320_ENSG00000242550.1.1";
chr18	/dev/stdin	exon	61558670	61558846	.	+	.	gene_id "75c6f312-b6a4-4eb4-b1c9-88c018448320_ENSG00000242550.1"; transcript_id "75c6f312-b6a4-4eb4-b1c9-88c018448320_ENSG00000242550.1"; exon_number "2"; exon_id "75c6f312-b6a4-4eb4-b1c9-88c018448320_ENSG00000242550.1.2";
chr18	/dev/stdin	CDS	61558670	61558846	.	+	2	gene_id "75c6f312-b6a4-4eb4-b1c9-88c018448320_ENSG00000242550.1"; transcript_id "75c6f312-b6a4-4eb4-b1c9-88c018448320_ENSG00000242550.1"; exon_number "2"; exon_id "75c6f312-b6a4-4eb4-b1c9-88c018448320_ENSG00000242550.1.2";
chr18	/dev/stdin	exon	61562498	61562617	.	+	.	gene_id "75c6f312-b6a4-4eb4-b1c9-88c018448320_ENSG00000242550.1"; transcript_id "75c6f312-b6a4-4eb4-b1c9-88c018448320_ENSG00000242550.1"; exon_number "3"; exon_id "75c6f312-b6a4-4eb4-b1c9-88c018448320_ENSG00000242550.1.3";
chr18	/dev/stdin	CDS	61562498	61562617	.	+	2	gene_id "75c6f312-b6a4-4eb4-b1c9-88c018448320_ENSG00000242550.1"; transcript_id "75c6f312-b6a4-4eb4-b1c9-88c018448320_ENSG00000242550.1"; exon_number "3"; exon_id "75c6f312-b6a4-4eb4-b1c9-88c018448320_ENSG00000242550.1.3";
chr18	/dev/stdin	exon	61564325	61564453	.	+	.	gene_id "75c6f312-b6a4-4eb4-b1c9-88c018448320_ENSG00000242550.1"; transcript_id "75c6f312-b6a4-4eb4-b1c9-88c018448320_ENSG00000242550.1"; exon_number "4"; exon_id "75c6f312-b6a4-4eb4-b1c9-88c018448320_ENSG00000242550.1.4";
chr18	/dev/stdin	CDS	61564325	61564453	.	+	2	gene_id "75c6f312-b6a4-4eb4-b1c9-88c018448320_ENSG00000242550.1"; transcript_id "75c6f312-b6a4-4eb4-b1c9-88c018448320_ENSG00000242550.1"; exon_number "4"; exon_id "75c6f312-b6a4-4eb4-b1c9-88c018448320_ENSG00000242550.1.4";
chr18	/dev/stdin	exon	61564961	61565078	.	+	.	gene_id "75c6f312-b6a4-4eb4-b1c9-88c018448320_ENSG00000242550.1"; transcript_id "75c6f312-b6a4-4eb4-b1c9-88c018448320_ENSG00000242550.1"; exon_number "5"; exon_id "75c6f312-b6a4-4eb4-b1c9-88c018448320_ENSG00000242550.1.5";
chr18	/dev/stdin	CDS	61564961	61565078	.	+	2	gene_id "75c6f312-b6a4-4eb4-b1c9-88c018448320_ENSG00000242550.1"; transcript_id "75c6f312-b6a4-4eb4-b1c9-88c018448320_ENSG00000242550.1"; exon_number "5"; exon_id "75c6f312-b6a4-4eb4-b1c9-88c018448320_ENSG00000242550.1.5";
chr18	/dev/stdin	exon	61568974	61569116	.	+	.	gene_id "75c6f312-b6a4-4eb4-b1c9-88c018448320_ENSG00000242550.1"; transcript_id "75c6f312-b6a4-4eb4-b1c9-88c018448320_ENSG00000242550.1"; exon_number "6"; exon_id "75c6f312-b6a4-4eb4-b1c9-88c018448320_ENSG00000242550.1.6";
chr18	/dev/stdin	CDS	61568974	61569116	.	+	1	gene_id "75c6f312-b6a4-4eb4-b1c9-88c018448320_ENSG00000242550.1"; transcript_id "75c6f312-b6a4-4eb4-b1c9-88c018448320_ENSG00000242550.1"; exon_number "6"; exon_id "75c6f312-b6a4-4eb4-b1c9-88c018448320_ENSG00000242550.1.6";
chr18	/dev/stdin	exon	61569638	61569802	.	+	.	gene_id "75c6f312-b6a4-4eb4-b1c9-88c018448320_ENSG00000242550.1"; transcript_id "75c6f312-b6a4-4eb4-b1c9-88c018448320_ENSG00000242550.1"; exon_number "7"; exon_id "75c6f312-b6a4-4eb4-b1c9-88c018448320_ENSG00000242550.1.7";
chr18	/dev/stdin	CDS	61569638	61569802	.	+	2	gene_id "75c6f312-b6a4-4eb4-b1c9-88c018448320_ENSG00000242550.1"; transcript_id "75c6f312-b6a4-4eb4-b1c9-88c018448320_ENSG00000242550.1"; exon_number "7"; exon_id "75c6f312-b6a4-4eb4-b1c9-88c018448320_ENSG00000242550.1.7";
chr18	/dev/stdin	exon	61570135	61570865	.	+	.	gene_id "75c6f312-b6a4-4eb4-b1c9-88c018448320_ENSG00000242550.1"; transcript_id "75c6f312-b6a4-4eb4-b1c9-88c018448320_ENSG00000242550.1"; exon_number "8"; exon_id "75c6f312-b6a4-4eb4-b1c9-88c018448320_ENSG00000242550.1.8";
chr18	/dev/stdin	CDS	61570135	61570862	.	+	2	gene_id "75c6f312-b6a4-4eb4-b1c9-88c018448320_ENSG00000242550.1"; transcript_id "75c6f312-b6a4-4eb4-b1c9-88c018448320_ENSG00000242550.1"; exon_number "8"; exon_id "75c6f312-b6a4-4eb4-b1c9-88c018448320_ENSG00000242550.1.8";
chr18	/dev/stdin	start_codon	61558092	61558094	.	+	0	gene_id "75c6f312-b6a4-4eb4-b1c9-88c018448320_ENSG00000242550.1"; transcript_id "75c6f312-b6a4-4eb4-b1c9-88c018448320_ENSG00000242550.1"; exon_number "1"; exon_id "75c6f312-b6a4-4eb4-b1c9-88c018448320_ENSG00000242550.1.1";
chr18	/dev/stdin	stop_codon	61570863	61570865	.	+	0	gene_id "75c6f312-b6a4-4eb4-b1c9-88c018448320_ENSG00000242550.1"; transcript_id "75c6f312-b6a4-4eb4-b1c9-88c018448320_ENSG00000242550.1"; exon_number "8"; exon_id "75c6f312-b6a4-4eb4-b1c9-88c018448320_ENSG00000242550.1.8";
chr18	/dev/stdin	transcript	61637264	61654630	.	+	.	gene_id "a60297d4-73b1-4e81-8e32-5cc6686f8f9c_ENSG00000166401.9"; transcript_id "a60297d4-73b1-4e81-8e32-5cc6686f8f9c_ENSG00000166401.9";
chr18	/dev/stdin	exon	61637264	61637404	.	+	.	gene_id "a60297d4-73b1-4e81-8e32-5cc6686f8f9c_ENSG00000166401.9"; transcript_id "a60297d4-73b1-4e81-8e32-5cc6686f8f9c_ENSG00000166401.9"; exon_number "1"; exon_id "a60297d4-73b1-4e81-8e32-5cc6686f8f9c_ENSG00000166401.9.1";
chr18	/dev/stdin	CDS	61637264	61637404	.	+	0	gene_id "a60297d4-73b1-4e81-8e32-5cc6686f8f9c_ENSG00000166401.9"; transcript_id "a60297d4-73b1-4e81-8e32-5cc6686f8f9c_ENSG00000166401.9"; exon_number "1"; exon_id "a60297d4-73b1-4e81-8e32-5cc6686f8f9c_ENSG00000166401.9.1";
chr18	/dev/stdin	exon	61645533	61645710	.	+	.	gene_id "a60297d4-73b1-4e81-8e32-5cc6686f8f9c_ENSG00000166401.9"; transcript_id "a60297d4-73b1-4e81-8e32-5cc6686f8f9c_ENSG00000166401.9"; exon_number "2"; exon_id "a60297d4-73b1-4e81-8e32-5cc6686f8f9c_ENSG00000166401.9.2";
chr18	/dev/stdin	CDS	61645533	61645710	.	+	0	gene_id "a60297d4-73b1-4e81-8e32-5cc6686f8f9c_ENSG00000166401.9"; transcript_id "a60297d4-73b1-4e81-8e32-5cc6686f8f9c_ENSG00000166401.9"; exon_number "2"; exon_id "a60297d4-73b1-4e81-8e32-5cc6686f8f9c_ENSG00000166401.9.2";
chr18	/dev/stdin	exon	61647035	61647172	.	+	.	gene_id "a60297d4-73b1-4e81-8e32-5cc6686f8f9c_ENSG00000166401.9"; transcript_id "a60297d4-73b1-4e81-8e32-5cc6686f8f9c_ENSG00000166401.9"; exon_number "3"; exon_id "a60297d4-73b1-4e81-8e32-5cc6686f8f9c_ENSG00000166401.9.3";
chr18	/dev/stdin	CDS	61647035	61647172	.	+	2	gene_id "a60297d4-73b1-4e81-8e32-5cc6686f8f9c_ENSG00000166401.9"; transcript_id "a60297d4-73b1-4e81-8e32-5cc6686f8f9c_ENSG00000166401.9"; exon_number "3"; exon_id "a60297d4-73b1-4e81-8e32-5cc6686f8f9c_ENSG00000166401.9.3";
chr18	/dev/stdin	exon	61648955	61649072	.	+	.	gene_id "a60297d4-73b1-4e81-8e32-5cc6686f8f9c_ENSG00000166401.9"; transcript_id "a60297d4-73b1-4e81-8e32-5cc6686f8f9c_ENSG00000166401.9"; exon_number "4"; exon_id "a60297d4-73b1-4e81-8e32-5cc6686f8f9c_ENSG00000166401.9.4";
chr18	/dev/stdin	CDS	61648955	61649072	.	+	2	gene_id "a60297d4-73b1-4e81-8e32-5cc6686f8f9c_ENSG00000166401.9"; transcript_id "a60297d4-73b1-4e81-8e32-5cc6686f8f9c_ENSG00000166401.9"; exon_number "4"; exon_id "a60297d4-73b1-4e81-8e32-5cc6686f8f9c_ENSG00000166401.9.4";
chr18	/dev/stdin	exon	61650813	61650955	.	+	.	gene_id "a60297d4-73b1-4e81-8e32-5cc6686f8f9c_ENSG00000166401.9"; transcript_id "a60297d4-73b1-4e81-8e32-5cc6686f8f9c_ENSG00000166401.9"; exon_number "5"; exon_id "a60297d4-73b1-4e81-8e32-5cc6686f8f9c_ENSG00000166401.9.5";
chr18	/dev/stdin	CDS	61650813	61650955	.	+	1	gene_id "a60297d4-73b1-4e81-8e32-5cc6686f8f9c_ENSG00000166401.9"; transcript_id "a60297d4-73b1-4e81-8e32-5cc6686f8f9c_ENSG00000166401.9"; exon_number "5"; exon_id "a60297d4-73b1-4e81-8e32-5cc6686f8f9c_ENSG00000166401.9.5";
chr18	/dev/stdin	exon	61652327	61652479	.	+	.	gene_id "a60297d4-73b1-4e81-8e32-5cc6686f8f9c_ENSG00000166401.9"; transcript_id "a60297d4-73b1-4e81-8e32-5cc6686f8f9c_ENSG00000166401.9"; exon_number "6"; exon_id "a60297d4-73b1-4e81-8e32-5cc6686f8f9c_ENSG00000166401.9.6";
chr18	/dev/stdin	CDS	61652327	61652479	.	+	2	gene_id "a60297d4-73b1-4e81-8e32-5cc6686f8f9c_ENSG00000166401.9"; transcript_id "a60297d4-73b1-4e81-8e32-5cc6686f8f9c_ENSG00000166401.9"; exon_number "6"; exon_id "a60297d4-73b1-4e81-8e32-5cc6686f8f9c_ENSG00000166401.9.6";
chr18	/dev/stdin	exon	61654197	61654630	.	+	.	gene_id "a60297d4-73b1-4e81-8e32-5cc6686f8f9c_ENSG00000166401.9"; transcript_id "a60297d4-73b1-4e81-8e32-5cc6686f8f9c_ENSG00000166401.9"; exon_number "7"; exon_id "a60297d4-73b1-4e81-8e32-5cc6686f8f9c_ENSG00000166401.9.7";
chr18	/dev/stdin	CDS	61654197	61654627	.	+	2	gene_id "a60297d4-73b1-4e81-8e32-5cc6686f8f9c_ENSG00000166401.9"; transcript_id "a60297d4-73b1-4e81-8e32-5cc6686f8f9c_ENSG00000166401.9"; exon_number "7"; exon_id "a60297d4-73b1-4e81-8e32-5cc6686f8f9c_ENSG00000166401.9.7";
chr18	/dev/stdin	start_codon	61637264	61637266	.	+	0	gene_id "a60297d4-73b1-4e81-8e32-5cc6686f8f9c_ENSG00000166401.9"; transcript_id "a60297d4-73b1-4e81-8e32-5cc6686f8f9c_ENSG00000166401.9"; exon_number "1"; exon_id "a60297d4-73b1-4e81-8e32-5cc6686f8f9c_ENSG00000166401.9.1";
chr18	/dev/stdin	stop_codon	61654628	61654630	.	+	0	gene_id "a60297d4-73b1-4e81-8e32-5cc6686f8f9c_ENSG00000166401.9"; transcript_id "a60297d4-73b1-4e81-8e32-5cc6686f8f9c_ENSG00000166401.9"; exon_number "7"; exon_id "a60297d4-73b1-4e81-8e32-5cc6686f8f9c_ENSG00000166401.9.7";
chr18	/dev/stdin	transcript	61637264	61654630	.	+	.	gene_id "ENST00000397985.2_ENSG00000166401.9"; transcript_id "ENST00000397985.2_ENSG00000166401.9";
chr18	/dev/stdin	exon	61637264	61637404	.	+	.	gene_id "ENST00000397985.2_ENSG00000166401.9"; transcript_id "ENST00000397985.2_ENSG00000166401.9"; exon_number "1"; exon_id "ENST00000397985.2_ENSG00000166401.9.1";
chr18	/dev/stdin	CDS	61637264	61637404	.	+	0	gene_id "ENST00000397985.2_ENSG00000166401.9"; transcript_id "ENST00000397985.2_ENSG00000166401.9"; exon_number "1"; exon_id "ENST00000397985.2_ENSG00000166401.9.1";
chr18	/dev/stdin	exon	61645533	61645710	.	+	.	gene_id "ENST00000397985.2_ENSG00000166401.9"; transcript_id "ENST00000397985.2_ENSG00000166401.9"; exon_number "2"; exon_id "ENST00000397985.2_ENSG00000166401.9.2";
chr18	/dev/stdin	CDS	61645533	61645710	.	+	0	gene_id "ENST00000397985.2_ENSG00000166401.9"; transcript_id "ENST00000397985.2_ENSG00000166401.9"; exon_number "2"; exon_id "ENST00000397985.2_ENSG00000166401.9.2";
chr18	/dev/stdin	exon	61647035	61647172	.	+	.	gene_id "ENST00000397985.2_ENSG00000166401.9"; transcript_id "ENST00000397985.2_ENSG00000166401.9"; exon_number "3"; exon_id "ENST00000397985.2_ENSG00000166401.9.3";
chr18	/dev/stdin	CDS	61647035	61647172	.	+	2	gene_id "ENST00000397985.2_ENSG00000166401.9"; transcript_id "ENST00000397985.2_ENSG00000166401.9"; exon_number "3"; exon_id "ENST00000397985.2_ENSG00000166401.9.3";
chr18	/dev/stdin	exon	61648955	61649072	.	+	.	gene_id "ENST00000397985.2_ENSG00000166401.9"; transcript_id "ENST00000397985.2_ENSG00000166401.9"; exon_number "4"; exon_id "ENST00000397985.2_ENSG00000166401.9.4";
chr18	/dev/stdin	CDS	61648955	61649072	.	+	2	gene_id "ENST00000397985.2_ENSG00000166401.9"; transcript_id "ENST00000397985.2_ENSG00000166401.9"; exon_number "4"; exon_id "ENST00000397985.2_ENSG00000166401.9.4";
chr18	/dev/stdin	exon	61650813	61650955	.	+	.	gene_id "ENST00000397985.2_ENSG00000166401.9"; transcript_id "ENST00000397985.2_ENSG00000166401.9"; exon_number "5"; exon_id "ENST00000397985.2_ENSG00000166401.9.5";
chr18	/dev/stdin	CDS	61650813	61650955	.	+	1	gene_id "ENST00000397985.2_ENSG00000166401.9"; transcript_id "ENST00000397985.2_ENSG00000166401.9"; exon_number "5"; exon_id "ENST00000397985.2_ENSG00000166401.9.5";
chr18	/dev/stdin	exon	61652327	61652479	.	+	.	gene_id "ENST00000397985.2_ENSG00000166401.9"; transcript_id "ENST00000397985.2_ENSG00000166401.9"; exon_number "6"; exon_id "ENST00000397985.2_ENSG00000166401.9.6";
chr18	/dev/stdin	CDS	61652327	61652479	.	+	2	gene_id "ENST00000397985.2_ENSG00000166401.9"; transcript_id "ENST00000397985.2_ENSG00000166401.9"; exon_number "6"; exon_id "ENST00000397985.2_ENSG00000166401.9.6";
chr18	/dev/stdin	exon	61654108	61654630	.	+	.	gene_id "ENST00000397985.2_ENSG00000166401.9"; transcript_id "ENST00000397985.2_ENSG00000166401.9"; exon_number "7"; exon_id "ENST00000397985.2_ENSG00000166401.9.7";
chr18	/dev/stdin	CDS	61654108	61654630	.	+	2	gene_id "ENST00000397985.2_ENSG00000166401.9"; transcript_id "ENST00000397985.2_ENSG00000166401.9"; exon_number "7"; exon_id "ENST00000397985.2_ENSG00000166401.9.7";
chr18	/dev/stdin	start_codon	61637264	61637266	.	+	0	gene_id "ENST00000397985.2_ENSG00000166401.9"; transcript_id "ENST00000397985.2_ENSG00000166401.9"; exon_number "1"; exon_id "ENST00000397985.2_ENSG00000166401.9.1";
chr18	/dev/stdin	transcript	61637264	61654630	.	+	.	gene_id "8307ced7-4b96-4508-9073-ad65fdecab21_ENSG00000166401.9"; transcript_id "8307ced7-4b96-4508-9073-ad65fdecab21_ENSG00000166401.9";
chr18	/dev/stdin	exon	61637264	61637421	.	+	.	gene_id "8307ced7-4b96-4508-9073-ad65fdecab21_ENSG00000166401.9"; transcript_id "8307ced7-4b96-4508-9073-ad65fdecab21_ENSG00000166401.9"; exon_number "1"; exon_id "8307ced7-4b96-4508-9073-ad65fdecab21_ENSG00000166401.9.1";
chr18	/dev/stdin	CDS	61637264	61637421	.	+	0	gene_id "8307ced7-4b96-4508-9073-ad65fdecab21_ENSG00000166401.9"; transcript_id "8307ced7-4b96-4508-9073-ad65fdecab21_ENSG00000166401.9"; exon_number "1"; exon_id "8307ced7-4b96-4508-9073-ad65fdecab21_ENSG00000166401.9.1";
chr18	/dev/stdin	exon	61645533	61645710	.	+	.	gene_id "8307ced7-4b96-4508-9073-ad65fdecab21_ENSG00000166401.9"; transcript_id "8307ced7-4b96-4508-9073-ad65fdecab21_ENSG00000166401.9"; exon_number "2"; exon_id "8307ced7-4b96-4508-9073-ad65fdecab21_ENSG00000166401.9.2";
chr18	/dev/stdin	CDS	61645533	61645710	.	+	1	gene_id "8307ced7-4b96-4508-9073-ad65fdecab21_ENSG00000166401.9"; transcript_id "8307ced7-4b96-4508-9073-ad65fdecab21_ENSG00000166401.9"; exon_number "2"; exon_id "8307ced7-4b96-4508-9073-ad65fdecab21_ENSG00000166401.9.2";
chr18	/dev/stdin	exon	61647035	61647172	.	+	.	gene_id "8307ced7-4b96-4508-9073-ad65fdecab21_ENSG00000166401.9"; transcript_id "8307ced7-4b96-4508-9073-ad65fdecab21_ENSG00000166401.9"; exon_number "3"; exon_id "8307ced7-4b96-4508-9073-ad65fdecab21_ENSG00000166401.9.3";
chr18	/dev/stdin	CDS	61647035	61647172	.	+	0	gene_id "8307ced7-4b96-4508-9073-ad65fdecab21_ENSG00000166401.9"; transcript_id "8307ced7-4b96-4508-9073-ad65fdecab21_ENSG00000166401.9"; exon_number "3"; exon_id "8307ced7-4b96-4508-9073-ad65fdecab21_ENSG00000166401.9.3";
chr18	/dev/stdin	exon	61648955	61649072	.	+	.	gene_id "8307ced7-4b96-4508-9073-ad65fdecab21_ENSG00000166401.9"; transcript_id "8307ced7-4b96-4508-9073-ad65fdecab21_ENSG00000166401.9"; exon_number "4"; exon_id "8307ced7-4b96-4508-9073-ad65fdecab21_ENSG00000166401.9.4";
chr18	/dev/stdin	CDS	61648955	61649072	.	+	0	gene_id "8307ced7-4b96-4508-9073-ad65fdecab21_ENSG00000166401.9"; transcript_id "8307ced7-4b96-4508-9073-ad65fdecab21_ENSG00000166401.9"; exon_number "4"; exon_id "8307ced7-4b96-4508-9073-ad65fdecab21_ENSG00000166401.9.4";
chr18	/dev/stdin	exon	61650813	61650955	.	+	.	gene_id "8307ced7-4b96-4508-9073-ad65fdecab21_ENSG00000166401.9"; transcript_id "8307ced7-4b96-4508-9073-ad65fdecab21_ENSG00000166401.9"; exon_number "5"; exon_id "8307ced7-4b96-4508-9073-ad65fdecab21_ENSG00000166401.9.5";
chr18	/dev/stdin	CDS	61650813	61650955	.	+	2	gene_id "8307ced7-4b96-4508-9073-ad65fdecab21_ENSG00000166401.9"; transcript_id "8307ced7-4b96-4508-9073-ad65fdecab21_ENSG00000166401.9"; exon_number "5"; exon_id "8307ced7-4b96-4508-9073-ad65fdecab21_ENSG00000166401.9.5";
chr18	/dev/stdin	exon	61652327	61652479	.	+	.	gene_id "8307ced7-4b96-4508-9073-ad65fdecab21_ENSG00000166401.9"; transcript_id "8307ced7-4b96-4508-9073-ad65fdecab21_ENSG00000166401.9"; exon_number "6"; exon_id "8307ced7-4b96-4508-9073-ad65fdecab21_ENSG00000166401.9.6";
chr18	/dev/stdin	CDS	61652327	61652479	.	+	0	gene_id "8307ced7-4b96-4508-9073-ad65fdecab21_ENSG00000166401.9"; transcript_id "8307ced7-4b96-4508-9073-ad65fdecab21_ENSG00000166401.9"; exon_number "6"; exon_id "8307ced7-4b96-4508-9073-ad65fdecab21_ENSG00000166401.9.6";
chr18	/dev/stdin	exon	61654197	61654630	.	+	.	gene_id "8307ced7-4b96-4508-9073-ad65fdecab21_ENSG00000166401.9"; transcript_id "8307ced7-4b96-4508-9073-ad65fdecab21_ENSG00000166401.9"; exon_number "7"; exon_id "8307ced7-4b96-4508-9073-ad65fdecab21_ENSG00000166401.9.7";
chr18	/dev/stdin	CDS	61654197	61654630	.	+	0	gene_id "8307ced7-4b96-4508-9073-ad65fdecab21_ENSG00000166401.9"; transcript_id "8307ced7-4b96-4508-9073-ad65fdecab21_ENSG00000166401.9"; exon_number "7"; exon_id "8307ced7-4b96-4508-9073-ad65fdecab21_ENSG00000166401.9.7";
chr18	/dev/stdin	start_codon	61637264	61637266	.	+	0	gene_id "8307ced7-4b96-4508-9073-ad65fdecab21_ENSG00000166401.9"; transcript_id "8307ced7-4b96-4508-9073-ad65fdecab21_ENSG00000166401.9"; exon_number "1"; exon_id "8307ced7-4b96-4508-9073-ad65fdecab21_ENSG00000166401.9.1";
chr18	/dev/stdin	transcript	61637264	61654630	.	+	.	gene_id "ENST00000353706.2_ENSG00000166401.9"; transcript_id "ENST00000353706.2_ENSG00000166401.9";
chr18	/dev/stdin	exon	61637264	61637421	.	+	.	gene_id "ENST00000353706.2_ENSG00000166401.9"; transcript_id "ENST00000353706.2_ENSG00000166401.9"; exon_number "1"; exon_id "ENST00000353706.2_ENSG00000166401.9.1";
chr18	/dev/stdin	CDS	61637264	61637421	.	+	0	gene_id "ENST00000353706.2_ENSG00000166401.9"; transcript_id "ENST00000353706.2_ENSG00000166401.9"; exon_number "1"; exon_id "ENST00000353706.2_ENSG00000166401.9.1";
chr18	/dev/stdin	exon	61645533	61645710	.	+	.	gene_id "ENST00000353706.2_ENSG00000166401.9"; transcript_id "ENST00000353706.2_ENSG00000166401.9"; exon_number "2"; exon_id "ENST00000353706.2_ENSG00000166401.9.2";
chr18	/dev/stdin	CDS	61645533	61645710	.	+	1	gene_id "ENST00000353706.2_ENSG00000166401.9"; transcript_id "ENST00000353706.2_ENSG00000166401.9"; exon_number "2"; exon_id "ENST00000353706.2_ENSG00000166401.9.2";
chr18	/dev/stdin	exon	61647035	61647172	.	+	.	gene_id "ENST00000353706.2_ENSG00000166401.9"; transcript_id "ENST00000353706.2_ENSG00000166401.9"; exon_number "3"; exon_id "ENST00000353706.2_ENSG00000166401.9.3";
chr18	/dev/stdin	CDS	61647035	61647172	.	+	0	gene_id "ENST00000353706.2_ENSG00000166401.9"; transcript_id "ENST00000353706.2_ENSG00000166401.9"; exon_number "3"; exon_id "ENST00000353706.2_ENSG00000166401.9.3";
chr18	/dev/stdin	exon	61648955	61649072	.	+	.	gene_id "ENST00000353706.2_ENSG00000166401.9"; transcript_id "ENST00000353706.2_ENSG00000166401.9"; exon_number "4"; exon_id "ENST00000353706.2_ENSG00000166401.9.4";
chr18	/dev/stdin	CDS	61648955	61649072	.	+	0	gene_id "ENST00000353706.2_ENSG00000166401.9"; transcript_id "ENST00000353706.2_ENSG00000166401.9"; exon_number "4"; exon_id "ENST00000353706.2_ENSG00000166401.9.4";
chr18	/dev/stdin	exon	61650813	61650955	.	+	.	gene_id "ENST00000353706.2_ENSG00000166401.9"; transcript_id "ENST00000353706.2_ENSG00000166401.9"; exon_number "5"; exon_id "ENST00000353706.2_ENSG00000166401.9.5";
chr18	/dev/stdin	CDS	61650813	61650955	.	+	2	gene_id "ENST00000353706.2_ENSG00000166401.9"; transcript_id "ENST00000353706.2_ENSG00000166401.9"; exon_number "5"; exon_id "ENST00000353706.2_ENSG00000166401.9.5";
chr18	/dev/stdin	exon	61652327	61652479	.	+	.	gene_id "ENST00000353706.2_ENSG00000166401.9"; transcript_id "ENST00000353706.2_ENSG00000166401.9"; exon_number "6"; exon_id "ENST00000353706.2_ENSG00000166401.9.6";
chr18	/dev/stdin	CDS	61652327	61652479	.	+	0	gene_id "ENST00000353706.2_ENSG00000166401.9"; transcript_id "ENST00000353706.2_ENSG00000166401.9"; exon_number "6"; exon_id "ENST00000353706.2_ENSG00000166401.9.6";
chr18	/dev/stdin	exon	61654108	61654630	.	+	.	gene_id "ENST00000353706.2_ENSG00000166401.9"; transcript_id "ENST00000353706.2_ENSG00000166401.9"; exon_number "7"; exon_id "ENST00000353706.2_ENSG00000166401.9.7";
chr18	/dev/stdin	CDS	61654108	61654630	.	+	0	gene_id "ENST00000353706.2_ENSG00000166401.9"; transcript_id "ENST00000353706.2_ENSG00000166401.9"; exon_number "7"; exon_id "ENST00000353706.2_ENSG00000166401.9.7";
chr18	/dev/stdin	start_codon	61637264	61637266	.	+	0	gene_id "ENST00000353706.2_ENSG00000166401.9"; transcript_id "ENST00000353706.2_ENSG00000166401.9"; exon_number "1"; exon_id "ENST00000353706.2_ENSG00000166401.9.1";
chr18	/dev/stdin	transcript	61637264	61654630	.	+	.	gene_id "20e72aa8-381a-421e-920f-86ac271eddd2_ENSG00000166401.9"; transcript_id "20e72aa8-381a-421e-920f-86ac271eddd2_ENSG00000166401.9";
chr18	/dev/stdin	exon	61637264	61637482	.	+	.	gene_id "20e72aa8-381a-421e-920f-86ac271eddd2_ENSG00000166401.9"; transcript_id "20e72aa8-381a-421e-920f-86ac271eddd2_ENSG00000166401.9"; exon_number "1"; exon_id "20e72aa8-381a-421e-920f-86ac271eddd2_ENSG00000166401.9.1";
chr18	/dev/stdin	CDS	61637264	61637482	.	+	0	gene_id "20e72aa8-381a-421e-920f-86ac271eddd2_ENSG00000166401.9"; transcript_id "20e72aa8-381a-421e-920f-86ac271eddd2_ENSG00000166401.9"; exon_number "1"; exon_id "20e72aa8-381a-421e-920f-86ac271eddd2_ENSG00000166401.9.1";
chr18	/dev/stdin	exon	61645533	61645710	.	+	.	gene_id "20e72aa8-381a-421e-920f-86ac271eddd2_ENSG00000166401.9"; transcript_id "20e72aa8-381a-421e-920f-86ac271eddd2_ENSG00000166401.9"; exon_number "2"; exon_id "20e72aa8-381a-421e-920f-86ac271eddd2_ENSG00000166401.9.2";
chr18	/dev/stdin	CDS	61645533	61645710	.	+	0	gene_id "20e72aa8-381a-421e-920f-86ac271eddd2_ENSG00000166401.9"; transcript_id "20e72aa8-381a-421e-920f-86ac271eddd2_ENSG00000166401.9"; exon_number "2"; exon_id "20e72aa8-381a-421e-920f-86ac271eddd2_ENSG00000166401.9.2";
chr18	/dev/stdin	exon	61647035	61647172	.	+	.	gene_id "20e72aa8-381a-421e-920f-86ac271eddd2_ENSG00000166401.9"; transcript_id "20e72aa8-381a-421e-920f-86ac271eddd2_ENSG00000166401.9"; exon_number "3"; exon_id "20e72aa8-381a-421e-920f-86ac271eddd2_ENSG00000166401.9.3";
chr18	/dev/stdin	CDS	61647035	61647172	.	+	2	gene_id "20e72aa8-381a-421e-920f-86ac271eddd2_ENSG00000166401.9"; transcript_id "20e72aa8-381a-421e-920f-86ac271eddd2_ENSG00000166401.9"; exon_number "3"; exon_id "20e72aa8-381a-421e-920f-86ac271eddd2_ENSG00000166401.9.3";
chr18	/dev/stdin	exon	61648955	61649072	.	+	.	gene_id "20e72aa8-381a-421e-920f-86ac271eddd2_ENSG00000166401.9"; transcript_id "20e72aa8-381a-421e-920f-86ac271eddd2_ENSG00000166401.9"; exon_number "4"; exon_id "20e72aa8-381a-421e-920f-86ac271eddd2_ENSG00000166401.9.4";
chr18	/dev/stdin	CDS	61648955	61649072	.	+	2	gene_id "20e72aa8-381a-421e-920f-86ac271eddd2_ENSG00000166401.9"; transcript_id "20e72aa8-381a-421e-920f-86ac271eddd2_ENSG00000166401.9"; exon_number "4"; exon_id "20e72aa8-381a-421e-920f-86ac271eddd2_ENSG00000166401.9.4";
chr18	/dev/stdin	exon	61650813	61650955	.	+	.	gene_id "20e72aa8-381a-421e-920f-86ac271eddd2_ENSG00000166401.9"; transcript_id "20e72aa8-381a-421e-920f-86ac271eddd2_ENSG00000166401.9"; exon_number "5"; exon_id "20e72aa8-381a-421e-920f-86ac271eddd2_ENSG00000166401.9.5";
chr18	/dev/stdin	CDS	61650813	61650955	.	+	1	gene_id "20e72aa8-381a-421e-920f-86ac271eddd2_ENSG00000166401.9"; transcript_id "20e72aa8-381a-421e-920f-86ac271eddd2_ENSG00000166401.9"; exon_number "5"; exon_id "20e72aa8-381a-421e-920f-86ac271eddd2_ENSG00000166401.9.5";
chr18	/dev/stdin	exon	61652327	61652479	.	+	.	gene_id "20e72aa8-381a-421e-920f-86ac271eddd2_ENSG00000166401.9"; transcript_id "20e72aa8-381a-421e-920f-86ac271eddd2_ENSG00000166401.9"; exon_number "6"; exon_id "20e72aa8-381a-421e-920f-86ac271eddd2_ENSG00000166401.9.6";
chr18	/dev/stdin	CDS	61652327	61652479	.	+	2	gene_id "20e72aa8-381a-421e-920f-86ac271eddd2_ENSG00000166401.9"; transcript_id "20e72aa8-381a-421e-920f-86ac271eddd2_ENSG00000166401.9"; exon_number "6"; exon_id "20e72aa8-381a-421e-920f-86ac271eddd2_ENSG00000166401.9.6";
chr18	/dev/stdin	exon	61654108	61654630	.	+	.	gene_id "20e72aa8-381a-421e-920f-86ac271eddd2_ENSG00000166401.9"; transcript_id "20e72aa8-381a-421e-920f-86ac271eddd2_ENSG00000166401.9"; exon_number "7"; exon_id "20e72aa8-381a-421e-920f-86ac271eddd2_ENSG00000166401.9.7";
chr18	/dev/stdin	CDS	61654108	61654630	.	+	2	gene_id "20e72aa8-381a-421e-920f-86ac271eddd2_ENSG00000166401.9"; transcript_id "20e72aa8-381a-421e-920f-86ac271eddd2_ENSG00000166401.9"; exon_number "7"; exon_id "20e72aa8-381a-421e-920f-86ac271eddd2_ENSG00000166401.9.7";
chr18	/dev/stdin	start_codon	61637264	61637266	.	+	0	gene_id "20e72aa8-381a-421e-920f-86ac271eddd2_ENSG00000166401.9"; transcript_id "20e72aa8-381a-421e-920f-86ac271eddd2_ENSG00000166401.9"; exon_number "1"; exon_id "20e72aa8-381a-421e-920f-86ac271eddd2_ENSG00000166401.9.1";
chr18	/dev/stdin	transcript	61637264	61653887	.	+	.	gene_id "ENST00000397988.3_ENSG00000166401.9"; transcript_id "ENST00000397988.3_ENSG00000166401.9";
chr18	/dev/stdin	exon	61637264	61637404	.	+	.	gene_id "ENST00000397988.3_ENSG00000166401.9"; transcript_id "ENST00000397988.3_ENSG00000166401.9"; exon_number "1"; exon_id "ENST00000397988.3_ENSG00000166401.9.1";
chr18	/dev/stdin	CDS	61637264	61637404	.	+	0	gene_id "ENST00000397988.3_ENSG00000166401.9"; transcript_id "ENST00000397988.3_ENSG00000166401.9"; exon_number "1"; exon_id "ENST00000397988.3_ENSG00000166401.9.1";
chr18	/dev/stdin	exon	61645533	61645710	.	+	.	gene_id "ENST00000397988.3_ENSG00000166401.9"; transcript_id "ENST00000397988.3_ENSG00000166401.9"; exon_number "2"; exon_id "ENST00000397988.3_ENSG00000166401.9.2";
chr18	/dev/stdin	CDS	61645533	61645710	.	+	0	gene_id "ENST00000397988.3_ENSG00000166401.9"; transcript_id "ENST00000397988.3_ENSG00000166401.9"; exon_number "2"; exon_id "ENST00000397988.3_ENSG00000166401.9.2";
chr18	/dev/stdin	exon	61647035	61647172	.	+	.	gene_id "ENST00000397988.3_ENSG00000166401.9"; transcript_id "ENST00000397988.3_ENSG00000166401.9"; exon_number "3"; exon_id "ENST00000397988.3_ENSG00000166401.9.3";
chr18	/dev/stdin	CDS	61647035	61647172	.	+	2	gene_id "ENST00000397988.3_ENSG00000166401.9"; transcript_id "ENST00000397988.3_ENSG00000166401.9"; exon_number "3"; exon_id "ENST00000397988.3_ENSG00000166401.9.3";
chr18	/dev/stdin	exon	61648955	61649072	.	+	.	gene_id "ENST00000397988.3_ENSG00000166401.9"; transcript_id "ENST00000397988.3_ENSG00000166401.9"; exon_number "4"; exon_id "ENST00000397988.3_ENSG00000166401.9.4";
chr18	/dev/stdin	CDS	61648955	61649072	.	+	2	gene_id "ENST00000397988.3_ENSG00000166401.9"; transcript_id "ENST00000397988.3_ENSG00000166401.9"; exon_number "4"; exon_id "ENST00000397988.3_ENSG00000166401.9.4";
chr18	/dev/stdin	exon	61650813	61650955	.	+	.	gene_id "ENST00000397988.3_ENSG00000166401.9"; transcript_id "ENST00000397988.3_ENSG00000166401.9"; exon_number "5"; exon_id "ENST00000397988.3_ENSG00000166401.9.5";
chr18	/dev/stdin	CDS	61650813	61650955	.	+	1	gene_id "ENST00000397988.3_ENSG00000166401.9"; transcript_id "ENST00000397988.3_ENSG00000166401.9"; exon_number "5"; exon_id "ENST00000397988.3_ENSG00000166401.9.5";
chr18	/dev/stdin	exon	61652327	61652479	.	+	.	gene_id "ENST00000397988.3_ENSG00000166401.9"; transcript_id "ENST00000397988.3_ENSG00000166401.9"; exon_number "6"; exon_id "ENST00000397988.3_ENSG00000166401.9.6";
chr18	/dev/stdin	CDS	61652327	61652479	.	+	2	gene_id "ENST00000397988.3_ENSG00000166401.9"; transcript_id "ENST00000397988.3_ENSG00000166401.9"; exon_number "6"; exon_id "ENST00000397988.3_ENSG00000166401.9.6";
chr18	/dev/stdin	exon	61653492	61653887	.	+	.	gene_id "ENST00000397988.3_ENSG00000166401.9"; transcript_id "ENST00000397988.3_ENSG00000166401.9"; exon_number "7"; exon_id "ENST00000397988.3_ENSG00000166401.9.7";
chr18	/dev/stdin	CDS	61653492	61653887	.	+	2	gene_id "ENST00000397988.3_ENSG00000166401.9"; transcript_id "ENST00000397988.3_ENSG00000166401.9"; exon_number "7"; exon_id "ENST00000397988.3_ENSG00000166401.9.7";
chr18	/dev/stdin	start_codon	61637264	61637266	.	+	0	gene_id "ENST00000397988.3_ENSG00000166401.9"; transcript_id "ENST00000397988.3_ENSG00000166401.9"; exon_number "1"; exon_id "ENST00000397988.3_ENSG00000166401.9.1";
chr18	/dev/stdin	transcript	65182153	65184009	.	-	.	gene_id "ENST00000310045.7_ENSG00000171451.13"; transcript_id "ENST00000310045.7_ENSG00000171451.13";
chr18	/dev/stdin	exon	65182153	65182729	.	-	.	gene_id "ENST00000310045.7_ENSG00000171451.13"; transcript_id "ENST00000310045.7_ENSG00000171451.13"; exon_number "1"; exon_id "ENST00000310045.7_ENSG00000171451.13.1";
chr18	/dev/stdin	CDS	65182153	65182729	.	-	2	gene_id "ENST00000310045.7_ENSG00000171451.13"; transcript_id "ENST00000310045.7_ENSG00000171451.13"; exon_number "1"; exon_id "ENST00000310045.7_ENSG00000171451.13.1";
chr18	/dev/stdin	exon	65183598	65184009	.	-	.	gene_id "ENST00000310045.7_ENSG00000171451.13"; transcript_id "ENST00000310045.7_ENSG00000171451.13"; exon_number "2"; exon_id "ENST00000310045.7_ENSG00000171451.13.2";
chr18	/dev/stdin	CDS	65183598	65184009	.	-	0	gene_id "ENST00000310045.7_ENSG00000171451.13"; transcript_id "ENST00000310045.7_ENSG00000171451.13"; exon_number "2"; exon_id "ENST00000310045.7_ENSG00000171451.13.2";
chr18	/dev/stdin	start_codon	65184007	65184009	.	-	0	gene_id "ENST00000310045.7_ENSG00000171451.13"; transcript_id "ENST00000310045.7_ENSG00000171451.13"; exon_number "2"; exon_id "ENST00000310045.7_ENSG00000171451.13.2";
chr18	/dev/stdin	transcript	66343492	66377318	.	-	.	gene_id "d5742819-2748-46fe-8d64-897844afa1db_ENSG00000166479.5"; transcript_id "d5742819-2748-46fe-8d64-897844afa1db_ENSG00000166479.5";
chr18	/dev/stdin	exon	66343492	66344430	.	-	.	gene_id "d5742819-2748-46fe-8d64-897844afa1db_ENSG00000166479.5"; transcript_id "d5742819-2748-46fe-8d64-897844afa1db_ENSG00000166479.5"; exon_number "1"; exon_id "d5742819-2748-46fe-8d64-897844afa1db_ENSG00000166479.5.1";
chr18	/dev/stdin	CDS	66343495	66344430	.	-	0	gene_id "d5742819-2748-46fe-8d64-897844afa1db_ENSG00000166479.5"; transcript_id "d5742819-2748-46fe-8d64-897844afa1db_ENSG00000166479.5"; exon_number "1"; exon_id "d5742819-2748-46fe-8d64-897844afa1db_ENSG00000166479.5.1";
chr18	/dev/stdin	exon	66346700	66346768	.	-	.	gene_id "d5742819-2748-46fe-8d64-897844afa1db_ENSG00000166479.5"; transcript_id "d5742819-2748-46fe-8d64-897844afa1db_ENSG00000166479.5"; exon_number "2"; exon_id "d5742819-2748-46fe-8d64-897844afa1db_ENSG00000166479.5.2";
chr18	/dev/stdin	CDS	66346700	66346768	.	-	0	gene_id "d5742819-2748-46fe-8d64-897844afa1db_ENSG00000166479.5"; transcript_id "d5742819-2748-46fe-8d64-897844afa1db_ENSG00000166479.5"; exon_number "2"; exon_id "d5742819-2748-46fe-8d64-897844afa1db_ENSG00000166479.5.2";
chr18	/dev/stdin	exon	66348218	66348347	.	-	.	gene_id "d5742819-2748-46fe-8d64-897844afa1db_ENSG00000166479.5"; transcript_id "d5742819-2748-46fe-8d64-897844afa1db_ENSG00000166479.5"; exon_number "3"; exon_id "d5742819-2748-46fe-8d64-897844afa1db_ENSG00000166479.5.3";
chr18	/dev/stdin	CDS	66348218	66348347	.	-	1	gene_id "d5742819-2748-46fe-8d64-897844afa1db_ENSG00000166479.5"; transcript_id "d5742819-2748-46fe-8d64-897844afa1db_ENSG00000166479.5"; exon_number "3"; exon_id "d5742819-2748-46fe-8d64-897844afa1db_ENSG00000166479.5.3";
chr18	/dev/stdin	exon	66350162	66350218	.	-	.	gene_id "d5742819-2748-46fe-8d64-897844afa1db_ENSG00000166479.5"; transcript_id "d5742819-2748-46fe-8d64-897844afa1db_ENSG00000166479.5"; exon_number "4"; exon_id "d5742819-2748-46fe-8d64-897844afa1db_ENSG00000166479.5.4";
chr18	/dev/stdin	CDS	66350162	66350218	.	-	1	gene_id "d5742819-2748-46fe-8d64-897844afa1db_ENSG00000166479.5"; transcript_id "d5742819-2748-46fe-8d64-897844afa1db_ENSG00000166479.5"; exon_number "4"; exon_id "d5742819-2748-46fe-8d64-897844afa1db_ENSG00000166479.5.4";
chr18	/dev/stdin	exon	66351427	66351480	.	-	.	gene_id "d5742819-2748-46fe-8d64-897844afa1db_ENSG00000166479.5"; transcript_id "d5742819-2748-46fe-8d64-897844afa1db_ENSG00000166479.5"; exon_number "5"; exon_id "d5742819-2748-46fe-8d64-897844afa1db_ENSG00000166479.5.5";
chr18	/dev/stdin	CDS	66351427	66351480	.	-	1	gene_id "d5742819-2748-46fe-8d64-897844afa1db_ENSG00000166479.5"; transcript_id "d5742819-2748-46fe-8d64-897844afa1db_ENSG00000166479.5"; exon_number "5"; exon_id "d5742819-2748-46fe-8d64-897844afa1db_ENSG00000166479.5.5";
chr18	/dev/stdin	exon	66351665	66351722	.	-	.	gene_id "d5742819-2748-46fe-8d64-897844afa1db_ENSG00000166479.5"; transcript_id "d5742819-2748-46fe-8d64-897844afa1db_ENSG00000166479.5"; exon_number "6"; exon_id "d5742819-2748-46fe-8d64-897844afa1db_ENSG00000166479.5.6";
chr18	/dev/stdin	CDS	66351665	66351722	.	-	2	gene_id "d5742819-2748-46fe-8d64-897844afa1db_ENSG00000166479.5"; transcript_id "d5742819-2748-46fe-8d64-897844afa1db_ENSG00000166479.5"; exon_number "6"; exon_id "d5742819-2748-46fe-8d64-897844afa1db_ENSG00000166479.5.6";
chr18	/dev/stdin	exon	66354904	66355002	.	-	.	gene_id "d5742819-2748-46fe-8d64-897844afa1db_ENSG00000166479.5"; transcript_id "d5742819-2748-46fe-8d64-897844afa1db_ENSG00000166479.5"; exon_number "7"; exon_id "d5742819-2748-46fe-8d64-897844afa1db_ENSG00000166479.5.7";
chr18	/dev/stdin	CDS	66354904	66355002	.	-	2	gene_id "d5742819-2748-46fe-8d64-897844afa1db_ENSG00000166479.5"; transcript_id "d5742819-2748-46fe-8d64-897844afa1db_ENSG00000166479.5"; exon_number "7"; exon_id "d5742819-2748-46fe-8d64-897844afa1db_ENSG00000166479.5.7";
chr18	/dev/stdin	exon	66358532	66358598	.	-	.	gene_id "d5742819-2748-46fe-8d64-897844afa1db_ENSG00000166479.5"; transcript_id "d5742819-2748-46fe-8d64-897844afa1db_ENSG00000166479.5"; exon_number "8"; exon_id "d5742819-2748-46fe-8d64-897844afa1db_ENSG00000166479.5.8";
chr18	/dev/stdin	CDS	66358532	66358598	.	-	0	gene_id "d5742819-2748-46fe-8d64-897844afa1db_ENSG00000166479.5"; transcript_id "d5742819-2748-46fe-8d64-897844afa1db_ENSG00000166479.5"; exon_number "8"; exon_id "d5742819-2748-46fe-8d64-897844afa1db_ENSG00000166479.5.8";
chr18	/dev/stdin	exon	66364463	66364540	.	-	.	gene_id "d5742819-2748-46fe-8d64-897844afa1db_ENSG00000166479.5"; transcript_id "d5742819-2748-46fe-8d64-897844afa1db_ENSG00000166479.5"; exon_number "9"; exon_id "d5742819-2748-46fe-8d64-897844afa1db_ENSG00000166479.5.9";
chr18	/dev/stdin	CDS	66364463	66364540	.	-	0	gene_id "d5742819-2748-46fe-8d64-897844afa1db_ENSG00000166479.5"; transcript_id "d5742819-2748-46fe-8d64-897844afa1db_ENSG00000166479.5"; exon_number "9"; exon_id "d5742819-2748-46fe-8d64-897844afa1db_ENSG00000166479.5.9";
chr18	/dev/stdin	exon	66365169	66365268	.	-	.	gene_id "d5742819-2748-46fe-8d64-897844afa1db_ENSG00000166479.5"; transcript_id "d5742819-2748-46fe-8d64-897844afa1db_ENSG00000166479.5"; exon_number "10"; exon_id "d5742819-2748-46fe-8d64-897844afa1db_ENSG00000166479.5.10";
chr18	/dev/stdin	CDS	66365169	66365268	.	-	1	gene_id "d5742819-2748-46fe-8d64-897844afa1db_ENSG00000166479.5"; transcript_id "d5742819-2748-46fe-8d64-897844afa1db_ENSG00000166479.5"; exon_number "10"; exon_id "d5742819-2748-46fe-8d64-897844afa1db_ENSG00000166479.5.10";
chr18	/dev/stdin	exon	66367642	66367722	.	-	.	gene_id "d5742819-2748-46fe-8d64-897844afa1db_ENSG00000166479.5"; transcript_id "d5742819-2748-46fe-8d64-897844afa1db_ENSG00000166479.5"; exon_number "11"; exon_id "d5742819-2748-46fe-8d64-897844afa1db_ENSG00000166479.5.11";
chr18	/dev/stdin	CDS	66367642	66367722	.	-	1	gene_id "d5742819-2748-46fe-8d64-897844afa1db_ENSG00000166479.5"; transcript_id "d5742819-2748-46fe-8d64-897844afa1db_ENSG00000166479.5"; exon_number "11"; exon_id "d5742819-2748-46fe-8d64-897844afa1db_ENSG00000166479.5.11";
chr18	/dev/stdin	exon	66368982	66369027	.	-	.	gene_id "d5742819-2748-46fe-8d64-897844afa1db_ENSG00000166479.5"; transcript_id "d5742819-2748-46fe-8d64-897844afa1db_ENSG00000166479.5"; exon_number "12"; exon_id "d5742819-2748-46fe-8d64-897844afa1db_ENSG00000166479.5.12";
chr18	/dev/stdin	CDS	66368982	66369027	.	-	2	gene_id "d5742819-2748-46fe-8d64-897844afa1db_ENSG00000166479.5"; transcript_id "d5742819-2748-46fe-8d64-897844afa1db_ENSG00000166479.5"; exon_number "12"; exon_id "d5742819-2748-46fe-8d64-897844afa1db_ENSG00000166479.5.12";
chr18	/dev/stdin	exon	66377258	66377318	.	-	.	gene_id "d5742819-2748-46fe-8d64-897844afa1db_ENSG00000166479.5"; transcript_id "d5742819-2748-46fe-8d64-897844afa1db_ENSG00000166479.5"; exon_number "13"; exon_id "d5742819-2748-46fe-8d64-897844afa1db_ENSG00000166479.5.13";
chr18	/dev/stdin	CDS	66377258	66377318	.	-	0	gene_id "d5742819-2748-46fe-8d64-897844afa1db_ENSG00000166479.5"; transcript_id "d5742819-2748-46fe-8d64-897844afa1db_ENSG00000166479.5"; exon_number "13"; exon_id "d5742819-2748-46fe-8d64-897844afa1db_ENSG00000166479.5.13";
chr18	/dev/stdin	start_codon	66377316	66377318	.	-	0	gene_id "d5742819-2748-46fe-8d64-897844afa1db_ENSG00000166479.5"; transcript_id "d5742819-2748-46fe-8d64-897844afa1db_ENSG00000166479.5"; exon_number "13"; exon_id "d5742819-2748-46fe-8d64-897844afa1db_ENSG00000166479.5.13";
chr18	/dev/stdin	stop_codon	66343492	66343494	.	-	0	gene_id "d5742819-2748-46fe-8d64-897844afa1db_ENSG00000166479.5"; transcript_id "d5742819-2748-46fe-8d64-897844afa1db_ENSG00000166479.5"; exon_number "1"; exon_id "d5742819-2748-46fe-8d64-897844afa1db_ENSG00000166479.5.1";
chr18	/dev/stdin	transcript	67671030	67715473	.	-	.	gene_id "1bcdb7a6-b751-462c-b369-39ce9137cbb8-1_ENSG00000176225.8"; transcript_id "1bcdb7a6-b751-462c-b369-39ce9137cbb8-1_ENSG00000176225.8";
chr18	/dev/stdin	exon	67671030	67671472	.	-	.	gene_id "1bcdb7a6-b751-462c-b369-39ce9137cbb8-1_ENSG00000176225.8"; transcript_id "1bcdb7a6-b751-462c-b369-39ce9137cbb8-1_ENSG00000176225.8"; exon_number "1"; exon_id "1bcdb7a6-b751-462c-b369-39ce9137cbb8-1_ENSG00000176225.8.1";
chr18	/dev/stdin	CDS	67671033	67671472	.	-	2	gene_id "1bcdb7a6-b751-462c-b369-39ce9137cbb8-1_ENSG00000176225.8"; transcript_id "1bcdb7a6-b751-462c-b369-39ce9137cbb8-1_ENSG00000176225.8"; exon_number "1"; exon_id "1bcdb7a6-b751-462c-b369-39ce9137cbb8-1_ENSG00000176225.8.1";
chr18	/dev/stdin	exon	67672434	67672503	.	-	.	gene_id "1bcdb7a6-b751-462c-b369-39ce9137cbb8-1_ENSG00000176225.8"; transcript_id "1bcdb7a6-b751-462c-b369-39ce9137cbb8-1_ENSG00000176225.8"; exon_number "2"; exon_id "1bcdb7a6-b751-462c-b369-39ce9137cbb8-1_ENSG00000176225.8.2";
chr18	/dev/stdin	CDS	67672434	67672503	.	-	0	gene_id "1bcdb7a6-b751-462c-b369-39ce9137cbb8-1_ENSG00000176225.8"; transcript_id "1bcdb7a6-b751-462c-b369-39ce9137cbb8-1_ENSG00000176225.8"; exon_number "2"; exon_id "1bcdb7a6-b751-462c-b369-39ce9137cbb8-1_ENSG00000176225.8.2";
chr18	/dev/stdin	exon	67673617	67673720	.	-	.	gene_id "1bcdb7a6-b751-462c-b369-39ce9137cbb8-1_ENSG00000176225.8"; transcript_id "1bcdb7a6-b751-462c-b369-39ce9137cbb8-1_ENSG00000176225.8"; exon_number "3"; exon_id "1bcdb7a6-b751-462c-b369-39ce9137cbb8-1_ENSG00000176225.8.3";
chr18	/dev/stdin	CDS	67673617	67673720	.	-	2	gene_id "1bcdb7a6-b751-462c-b369-39ce9137cbb8-1_ENSG00000176225.8"; transcript_id "1bcdb7a6-b751-462c-b369-39ce9137cbb8-1_ENSG00000176225.8"; exon_number "3"; exon_id "1bcdb7a6-b751-462c-b369-39ce9137cbb8-1_ENSG00000176225.8.3";
chr18	/dev/stdin	exon	67684643	67684910	.	-	.	gene_id "1bcdb7a6-b751-462c-b369-39ce9137cbb8-1_ENSG00000176225.8"; transcript_id "1bcdb7a6-b751-462c-b369-39ce9137cbb8-1_ENSG00000176225.8"; exon_number "4"; exon_id "1bcdb7a6-b751-462c-b369-39ce9137cbb8-1_ENSG00000176225.8.4";
chr18	/dev/stdin	CDS	67684643	67684910	.	-	0	gene_id "1bcdb7a6-b751-462c-b369-39ce9137cbb8-1_ENSG00000176225.8"; transcript_id "1bcdb7a6-b751-462c-b369-39ce9137cbb8-1_ENSG00000176225.8"; exon_number "4"; exon_id "1bcdb7a6-b751-462c-b369-39ce9137cbb8-1_ENSG00000176225.8.4";
chr18	/dev/stdin	exon	67687851	67688053	.	-	.	gene_id "1bcdb7a6-b751-462c-b369-39ce9137cbb8-1_ENSG00000176225.8"; transcript_id "1bcdb7a6-b751-462c-b369-39ce9137cbb8-1_ENSG00000176225.8"; exon_number "5"; exon_id "1bcdb7a6-b751-462c-b369-39ce9137cbb8-1_ENSG00000176225.8.5";
chr18	/dev/stdin	CDS	67687851	67688053	.	-	2	gene_id "1bcdb7a6-b751-462c-b369-39ce9137cbb8-1_ENSG00000176225.8"; transcript_id "1bcdb7a6-b751-462c-b369-39ce9137cbb8-1_ENSG00000176225.8"; exon_number "5"; exon_id "1bcdb7a6-b751-462c-b369-39ce9137cbb8-1_ENSG00000176225.8.5";
chr18	/dev/stdin	exon	67691958	67692084	.	-	.	gene_id "1bcdb7a6-b751-462c-b369-39ce9137cbb8-1_ENSG00000176225.8"; transcript_id "1bcdb7a6-b751-462c-b369-39ce9137cbb8-1_ENSG00000176225.8"; exon_number "6"; exon_id "1bcdb7a6-b751-462c-b369-39ce9137cbb8-1_ENSG00000176225.8.6";
chr18	/dev/stdin	CDS	67691958	67692084	.	-	0	gene_id "1bcdb7a6-b751-462c-b369-39ce9137cbb8-1_ENSG00000176225.8"; transcript_id "1bcdb7a6-b751-462c-b369-39ce9137cbb8-1_ENSG00000176225.8"; exon_number "6"; exon_id "1bcdb7a6-b751-462c-b369-39ce9137cbb8-1_ENSG00000176225.8.6";
chr18	/dev/stdin	exon	67695960	67696037	.	-	.	gene_id "1bcdb7a6-b751-462c-b369-39ce9137cbb8-1_ENSG00000176225.8"; transcript_id "1bcdb7a6-b751-462c-b369-39ce9137cbb8-1_ENSG00000176225.8"; exon_number "7"; exon_id "1bcdb7a6-b751-462c-b369-39ce9137cbb8-1_ENSG00000176225.8.7";
chr18	/dev/stdin	CDS	67695960	67696037	.	-	0	gene_id "1bcdb7a6-b751-462c-b369-39ce9137cbb8-1_ENSG00000176225.8"; transcript_id "1bcdb7a6-b751-462c-b369-39ce9137cbb8-1_ENSG00000176225.8"; exon_number "7"; exon_id "1bcdb7a6-b751-462c-b369-39ce9137cbb8-1_ENSG00000176225.8.7";
chr18	/dev/stdin	exon	67697248	67697345	.	-	.	gene_id "1bcdb7a6-b751-462c-b369-39ce9137cbb8-1_ENSG00000176225.8"; transcript_id "1bcdb7a6-b751-462c-b369-39ce9137cbb8-1_ENSG00000176225.8"; exon_number "8"; exon_id "1bcdb7a6-b751-462c-b369-39ce9137cbb8-1_ENSG00000176225.8.8";
chr18	/dev/stdin	CDS	67697248	67697345	.	-	2	gene_id "1bcdb7a6-b751-462c-b369-39ce9137cbb8-1_ENSG00000176225.8"; transcript_id "1bcdb7a6-b751-462c-b369-39ce9137cbb8-1_ENSG00000176225.8"; exon_number "8"; exon_id "1bcdb7a6-b751-462c-b369-39ce9137cbb8-1_ENSG00000176225.8.8";
chr18	/dev/stdin	exon	67698112	67698217	.	-	.	gene_id "1bcdb7a6-b751-462c-b369-39ce9137cbb8-1_ENSG00000176225.8"; transcript_id "1bcdb7a6-b751-462c-b369-39ce9137cbb8-1_ENSG00000176225.8"; exon_number "9"; exon_id "1bcdb7a6-b751-462c-b369-39ce9137cbb8-1_ENSG00000176225.8.9";
chr18	/dev/stdin	CDS	67698112	67698217	.	-	0	gene_id "1bcdb7a6-b751-462c-b369-39ce9137cbb8-1_ENSG00000176225.8"; transcript_id "1bcdb7a6-b751-462c-b369-39ce9137cbb8-1_ENSG00000176225.8"; exon_number "9"; exon_id "1bcdb7a6-b751-462c-b369-39ce9137cbb8-1_ENSG00000176225.8.9";
chr18	/dev/stdin	exon	67715207	67715473	.	-	.	gene_id "1bcdb7a6-b751-462c-b369-39ce9137cbb8-1_ENSG00000176225.8"; transcript_id "1bcdb7a6-b751-462c-b369-39ce9137cbb8-1_ENSG00000176225.8"; exon_number "10"; exon_id "1bcdb7a6-b751-462c-b369-39ce9137cbb8-1_ENSG00000176225.8.10";
chr18	/dev/stdin	CDS	67715207	67715473	.	-	0	gene_id "1bcdb7a6-b751-462c-b369-39ce9137cbb8-1_ENSG00000176225.8"; transcript_id "1bcdb7a6-b751-462c-b369-39ce9137cbb8-1_ENSG00000176225.8"; exon_number "10"; exon_id "1bcdb7a6-b751-462c-b369-39ce9137cbb8-1_ENSG00000176225.8.10";
chr18	/dev/stdin	start_codon	67715471	67715473	.	-	0	gene_id "1bcdb7a6-b751-462c-b369-39ce9137cbb8-1_ENSG00000176225.8"; transcript_id "1bcdb7a6-b751-462c-b369-39ce9137cbb8-1_ENSG00000176225.8"; exon_number "10"; exon_id "1bcdb7a6-b751-462c-b369-39ce9137cbb8-1_ENSG00000176225.8.10";
chr18	/dev/stdin	stop_codon	67671030	67671032	.	-	0	gene_id "1bcdb7a6-b751-462c-b369-39ce9137cbb8-1_ENSG00000176225.8"; transcript_id "1bcdb7a6-b751-462c-b369-39ce9137cbb8-1_ENSG00000176225.8"; exon_number "1"; exon_id "1bcdb7a6-b751-462c-b369-39ce9137cbb8-1_ENSG00000176225.8.1";
chr18	/dev/stdin	transcript	67671030	67715358	.	-	.	gene_id "46c75d95-c4f9-468e-8417-02218a48a47a_ENSG00000176225.8"; transcript_id "46c75d95-c4f9-468e-8417-02218a48a47a_ENSG00000176225.8";
chr18	/dev/stdin	exon	67671030	67671472	.	-	.	gene_id "46c75d95-c4f9-468e-8417-02218a48a47a_ENSG00000176225.8"; transcript_id "46c75d95-c4f9-468e-8417-02218a48a47a_ENSG00000176225.8"; exon_number "1"; exon_id "46c75d95-c4f9-468e-8417-02218a48a47a_ENSG00000176225.8.1";
chr18	/dev/stdin	CDS	67671030	67671472	.	-	1	gene_id "46c75d95-c4f9-468e-8417-02218a48a47a_ENSG00000176225.8"; transcript_id "46c75d95-c4f9-468e-8417-02218a48a47a_ENSG00000176225.8"; exon_number "1"; exon_id "46c75d95-c4f9-468e-8417-02218a48a47a_ENSG00000176225.8.1";
chr18	/dev/stdin	exon	67672434	67672493	.	-	.	gene_id "46c75d95-c4f9-468e-8417-02218a48a47a_ENSG00000176225.8"; transcript_id "46c75d95-c4f9-468e-8417-02218a48a47a_ENSG00000176225.8"; exon_number "2"; exon_id "46c75d95-c4f9-468e-8417-02218a48a47a_ENSG00000176225.8.2";
chr18	/dev/stdin	CDS	67672434	67672493	.	-	1	gene_id "46c75d95-c4f9-468e-8417-02218a48a47a_ENSG00000176225.8"; transcript_id "46c75d95-c4f9-468e-8417-02218a48a47a_ENSG00000176225.8"; exon_number "2"; exon_id "46c75d95-c4f9-468e-8417-02218a48a47a_ENSG00000176225.8.2";
chr18	/dev/stdin	exon	67673617	67673720	.	-	.	gene_id "46c75d95-c4f9-468e-8417-02218a48a47a_ENSG00000176225.8"; transcript_id "46c75d95-c4f9-468e-8417-02218a48a47a_ENSG00000176225.8"; exon_number "3"; exon_id "46c75d95-c4f9-468e-8417-02218a48a47a_ENSG00000176225.8.3";
chr18	/dev/stdin	CDS	67673617	67673720	.	-	0	gene_id "46c75d95-c4f9-468e-8417-02218a48a47a_ENSG00000176225.8"; transcript_id "46c75d95-c4f9-468e-8417-02218a48a47a_ENSG00000176225.8"; exon_number "3"; exon_id "46c75d95-c4f9-468e-8417-02218a48a47a_ENSG00000176225.8.3";
chr18	/dev/stdin	exon	67684643	67684910	.	-	.	gene_id "46c75d95-c4f9-468e-8417-02218a48a47a_ENSG00000176225.8"; transcript_id "46c75d95-c4f9-468e-8417-02218a48a47a_ENSG00000176225.8"; exon_number "4"; exon_id "46c75d95-c4f9-468e-8417-02218a48a47a_ENSG00000176225.8.4";
chr18	/dev/stdin	CDS	67684643	67684910	.	-	1	gene_id "46c75d95-c4f9-468e-8417-02218a48a47a_ENSG00000176225.8"; transcript_id "46c75d95-c4f9-468e-8417-02218a48a47a_ENSG00000176225.8"; exon_number "4"; exon_id "46c75d95-c4f9-468e-8417-02218a48a47a_ENSG00000176225.8.4";
chr18	/dev/stdin	exon	67687851	67688053	.	-	.	gene_id "46c75d95-c4f9-468e-8417-02218a48a47a_ENSG00000176225.8"; transcript_id "46c75d95-c4f9-468e-8417-02218a48a47a_ENSG00000176225.8"; exon_number "5"; exon_id "46c75d95-c4f9-468e-8417-02218a48a47a_ENSG00000176225.8.5";
chr18	/dev/stdin	CDS	67687851	67688053	.	-	0	gene_id "46c75d95-c4f9-468e-8417-02218a48a47a_ENSG00000176225.8"; transcript_id "46c75d95-c4f9-468e-8417-02218a48a47a_ENSG00000176225.8"; exon_number "5"; exon_id "46c75d95-c4f9-468e-8417-02218a48a47a_ENSG00000176225.8.5";
chr18	/dev/stdin	exon	67691958	67692084	.	-	.	gene_id "46c75d95-c4f9-468e-8417-02218a48a47a_ENSG00000176225.8"; transcript_id "46c75d95-c4f9-468e-8417-02218a48a47a_ENSG00000176225.8"; exon_number "6"; exon_id "46c75d95-c4f9-468e-8417-02218a48a47a_ENSG00000176225.8.6";
chr18	/dev/stdin	CDS	67691958	67692084	.	-	1	gene_id "46c75d95-c4f9-468e-8417-02218a48a47a_ENSG00000176225.8"; transcript_id "46c75d95-c4f9-468e-8417-02218a48a47a_ENSG00000176225.8"; exon_number "6"; exon_id "46c75d95-c4f9-468e-8417-02218a48a47a_ENSG00000176225.8.6";
chr18	/dev/stdin	exon	67695960	67696037	.	-	.	gene_id "46c75d95-c4f9-468e-8417-02218a48a47a_ENSG00000176225.8"; transcript_id "46c75d95-c4f9-468e-8417-02218a48a47a_ENSG00000176225.8"; exon_number "7"; exon_id "46c75d95-c4f9-468e-8417-02218a48a47a_ENSG00000176225.8.7";
chr18	/dev/stdin	CDS	67695960	67696037	.	-	1	gene_id "46c75d95-c4f9-468e-8417-02218a48a47a_ENSG00000176225.8"; transcript_id "46c75d95-c4f9-468e-8417-02218a48a47a_ENSG00000176225.8"; exon_number "7"; exon_id "46c75d95-c4f9-468e-8417-02218a48a47a_ENSG00000176225.8.7";
chr18	/dev/stdin	exon	67697248	67697345	.	-	.	gene_id "46c75d95-c4f9-468e-8417-02218a48a47a_ENSG00000176225.8"; transcript_id "46c75d95-c4f9-468e-8417-02218a48a47a_ENSG00000176225.8"; exon_number "8"; exon_id "46c75d95-c4f9-468e-8417-02218a48a47a_ENSG00000176225.8.8";
chr18	/dev/stdin	CDS	67697248	67697345	.	-	0	gene_id "46c75d95-c4f9-468e-8417-02218a48a47a_ENSG00000176225.8"; transcript_id "46c75d95-c4f9-468e-8417-02218a48a47a_ENSG00000176225.8"; exon_number "8"; exon_id "46c75d95-c4f9-468e-8417-02218a48a47a_ENSG00000176225.8.8";
chr18	/dev/stdin	exon	67698112	67698217	.	-	.	gene_id "46c75d95-c4f9-468e-8417-02218a48a47a_ENSG00000176225.8"; transcript_id "46c75d95-c4f9-468e-8417-02218a48a47a_ENSG00000176225.8"; exon_number "9"; exon_id "46c75d95-c4f9-468e-8417-02218a48a47a_ENSG00000176225.8.9";
chr18	/dev/stdin	CDS	67698112	67698217	.	-	1	gene_id "46c75d95-c4f9-468e-8417-02218a48a47a_ENSG00000176225.8"; transcript_id "46c75d95-c4f9-468e-8417-02218a48a47a_ENSG00000176225.8"; exon_number "9"; exon_id "46c75d95-c4f9-468e-8417-02218a48a47a_ENSG00000176225.8.9";
chr18	/dev/stdin	exon	67715207	67715358	.	-	.	gene_id "46c75d95-c4f9-468e-8417-02218a48a47a_ENSG00000176225.8"; transcript_id "46c75d95-c4f9-468e-8417-02218a48a47a_ENSG00000176225.8"; exon_number "10"; exon_id "46c75d95-c4f9-468e-8417-02218a48a47a_ENSG00000176225.8.10";
chr18	/dev/stdin	CDS	67715207	67715358	.	-	0	gene_id "46c75d95-c4f9-468e-8417-02218a48a47a_ENSG00000176225.8"; transcript_id "46c75d95-c4f9-468e-8417-02218a48a47a_ENSG00000176225.8"; exon_number "10"; exon_id "46c75d95-c4f9-468e-8417-02218a48a47a_ENSG00000176225.8.10";
chr18	/dev/stdin	start_codon	67715356	67715358	.	-	0	gene_id "46c75d95-c4f9-468e-8417-02218a48a47a_ENSG00000176225.8"; transcript_id "46c75d95-c4f9-468e-8417-02218a48a47a_ENSG00000176225.8"; exon_number "10"; exon_id "46c75d95-c4f9-468e-8417-02218a48a47a_ENSG00000176225.8.10";
chr18	/dev/stdin	transcript	67671030	67715358	.	-	.	gene_id "f0e122d1-fb6e-462a-8039-1bdf47ce65ab_ENSG00000176225.8"; transcript_id "f0e122d1-fb6e-462a-8039-1bdf47ce65ab_ENSG00000176225.8";
chr18	/dev/stdin	exon	67671030	67671404	.	-	.	gene_id "f0e122d1-fb6e-462a-8039-1bdf47ce65ab_ENSG00000176225.8"; transcript_id "f0e122d1-fb6e-462a-8039-1bdf47ce65ab_ENSG00000176225.8"; exon_number "1"; exon_id "f0e122d1-fb6e-462a-8039-1bdf47ce65ab_ENSG00000176225.8.1";
chr18	/dev/stdin	CDS	67671033	67671404	.	-	0	gene_id "f0e122d1-fb6e-462a-8039-1bdf47ce65ab_ENSG00000176225.8"; transcript_id "f0e122d1-fb6e-462a-8039-1bdf47ce65ab_ENSG00000176225.8"; exon_number "1"; exon_id "f0e122d1-fb6e-462a-8039-1bdf47ce65ab_ENSG00000176225.8.1";
chr18	/dev/stdin	exon	67672434	67672503	.	-	.	gene_id "f0e122d1-fb6e-462a-8039-1bdf47ce65ab_ENSG00000176225.8"; transcript_id "f0e122d1-fb6e-462a-8039-1bdf47ce65ab_ENSG00000176225.8"; exon_number "2"; exon_id "f0e122d1-fb6e-462a-8039-1bdf47ce65ab_ENSG00000176225.8.2";
chr18	/dev/stdin	CDS	67672434	67672503	.	-	1	gene_id "f0e122d1-fb6e-462a-8039-1bdf47ce65ab_ENSG00000176225.8"; transcript_id "f0e122d1-fb6e-462a-8039-1bdf47ce65ab_ENSG00000176225.8"; exon_number "2"; exon_id "f0e122d1-fb6e-462a-8039-1bdf47ce65ab_ENSG00000176225.8.2";
chr18	/dev/stdin	exon	67673617	67673720	.	-	.	gene_id "f0e122d1-fb6e-462a-8039-1bdf47ce65ab_ENSG00000176225.8"; transcript_id "f0e122d1-fb6e-462a-8039-1bdf47ce65ab_ENSG00000176225.8"; exon_number "3"; exon_id "f0e122d1-fb6e-462a-8039-1bdf47ce65ab_ENSG00000176225.8.3";
chr18	/dev/stdin	CDS	67673617	67673720	.	-	0	gene_id "f0e122d1-fb6e-462a-8039-1bdf47ce65ab_ENSG00000176225.8"; transcript_id "f0e122d1-fb6e-462a-8039-1bdf47ce65ab_ENSG00000176225.8"; exon_number "3"; exon_id "f0e122d1-fb6e-462a-8039-1bdf47ce65ab_ENSG00000176225.8.3";
chr18	/dev/stdin	exon	67684643	67684910	.	-	.	gene_id "f0e122d1-fb6e-462a-8039-1bdf47ce65ab_ENSG00000176225.8"; transcript_id "f0e122d1-fb6e-462a-8039-1bdf47ce65ab_ENSG00000176225.8"; exon_number "4"; exon_id "f0e122d1-fb6e-462a-8039-1bdf47ce65ab_ENSG00000176225.8.4";
chr18	/dev/stdin	CDS	67684643	67684910	.	-	1	gene_id "f0e122d1-fb6e-462a-8039-1bdf47ce65ab_ENSG00000176225.8"; transcript_id "f0e122d1-fb6e-462a-8039-1bdf47ce65ab_ENSG00000176225.8"; exon_number "4"; exon_id "f0e122d1-fb6e-462a-8039-1bdf47ce65ab_ENSG00000176225.8.4";
chr18	/dev/stdin	exon	67687851	67688053	.	-	.	gene_id "f0e122d1-fb6e-462a-8039-1bdf47ce65ab_ENSG00000176225.8"; transcript_id "f0e122d1-fb6e-462a-8039-1bdf47ce65ab_ENSG00000176225.8"; exon_number "5"; exon_id "f0e122d1-fb6e-462a-8039-1bdf47ce65ab_ENSG00000176225.8.5";
chr18	/dev/stdin	CDS	67687851	67688053	.	-	0	gene_id "f0e122d1-fb6e-462a-8039-1bdf47ce65ab_ENSG00000176225.8"; transcript_id "f0e122d1-fb6e-462a-8039-1bdf47ce65ab_ENSG00000176225.8"; exon_number "5"; exon_id "f0e122d1-fb6e-462a-8039-1bdf47ce65ab_ENSG00000176225.8.5";
chr18	/dev/stdin	exon	67691958	67692084	.	-	.	gene_id "f0e122d1-fb6e-462a-8039-1bdf47ce65ab_ENSG00000176225.8"; transcript_id "f0e122d1-fb6e-462a-8039-1bdf47ce65ab_ENSG00000176225.8"; exon_number "6"; exon_id "f0e122d1-fb6e-462a-8039-1bdf47ce65ab_ENSG00000176225.8.6";
chr18	/dev/stdin	CDS	67691958	67692084	.	-	1	gene_id "f0e122d1-fb6e-462a-8039-1bdf47ce65ab_ENSG00000176225.8"; transcript_id "f0e122d1-fb6e-462a-8039-1bdf47ce65ab_ENSG00000176225.8"; exon_number "6"; exon_id "f0e122d1-fb6e-462a-8039-1bdf47ce65ab_ENSG00000176225.8.6";
chr18	/dev/stdin	exon	67695960	67696037	.	-	.	gene_id "f0e122d1-fb6e-462a-8039-1bdf47ce65ab_ENSG00000176225.8"; transcript_id "f0e122d1-fb6e-462a-8039-1bdf47ce65ab_ENSG00000176225.8"; exon_number "7"; exon_id "f0e122d1-fb6e-462a-8039-1bdf47ce65ab_ENSG00000176225.8.7";
chr18	/dev/stdin	CDS	67695960	67696037	.	-	1	gene_id "f0e122d1-fb6e-462a-8039-1bdf47ce65ab_ENSG00000176225.8"; transcript_id "f0e122d1-fb6e-462a-8039-1bdf47ce65ab_ENSG00000176225.8"; exon_number "7"; exon_id "f0e122d1-fb6e-462a-8039-1bdf47ce65ab_ENSG00000176225.8.7";
chr18	/dev/stdin	exon	67697248	67697345	.	-	.	gene_id "f0e122d1-fb6e-462a-8039-1bdf47ce65ab_ENSG00000176225.8"; transcript_id "f0e122d1-fb6e-462a-8039-1bdf47ce65ab_ENSG00000176225.8"; exon_number "8"; exon_id "f0e122d1-fb6e-462a-8039-1bdf47ce65ab_ENSG00000176225.8.8";
chr18	/dev/stdin	CDS	67697248	67697345	.	-	0	gene_id "f0e122d1-fb6e-462a-8039-1bdf47ce65ab_ENSG00000176225.8"; transcript_id "f0e122d1-fb6e-462a-8039-1bdf47ce65ab_ENSG00000176225.8"; exon_number "8"; exon_id "f0e122d1-fb6e-462a-8039-1bdf47ce65ab_ENSG00000176225.8.8";
chr18	/dev/stdin	exon	67698112	67698217	.	-	.	gene_id "f0e122d1-fb6e-462a-8039-1bdf47ce65ab_ENSG00000176225.8"; transcript_id "f0e122d1-fb6e-462a-8039-1bdf47ce65ab_ENSG00000176225.8"; exon_number "9"; exon_id "f0e122d1-fb6e-462a-8039-1bdf47ce65ab_ENSG00000176225.8.9";
chr18	/dev/stdin	CDS	67698112	67698217	.	-	1	gene_id "f0e122d1-fb6e-462a-8039-1bdf47ce65ab_ENSG00000176225.8"; transcript_id "f0e122d1-fb6e-462a-8039-1bdf47ce65ab_ENSG00000176225.8"; exon_number "9"; exon_id "f0e122d1-fb6e-462a-8039-1bdf47ce65ab_ENSG00000176225.8.9";
chr18	/dev/stdin	exon	67715207	67715358	.	-	.	gene_id "f0e122d1-fb6e-462a-8039-1bdf47ce65ab_ENSG00000176225.8"; transcript_id "f0e122d1-fb6e-462a-8039-1bdf47ce65ab_ENSG00000176225.8"; exon_number "10"; exon_id "f0e122d1-fb6e-462a-8039-1bdf47ce65ab_ENSG00000176225.8.10";
chr18	/dev/stdin	CDS	67715207	67715358	.	-	0	gene_id "f0e122d1-fb6e-462a-8039-1bdf47ce65ab_ENSG00000176225.8"; transcript_id "f0e122d1-fb6e-462a-8039-1bdf47ce65ab_ENSG00000176225.8"; exon_number "10"; exon_id "f0e122d1-fb6e-462a-8039-1bdf47ce65ab_ENSG00000176225.8.10";
chr18	/dev/stdin	start_codon	67715356	67715358	.	-	0	gene_id "f0e122d1-fb6e-462a-8039-1bdf47ce65ab_ENSG00000176225.8"; transcript_id "f0e122d1-fb6e-462a-8039-1bdf47ce65ab_ENSG00000176225.8"; exon_number "10"; exon_id "f0e122d1-fb6e-462a-8039-1bdf47ce65ab_ENSG00000176225.8.10";
chr18	/dev/stdin	stop_codon	67671030	67671032	.	-	0	gene_id "f0e122d1-fb6e-462a-8039-1bdf47ce65ab_ENSG00000176225.8"; transcript_id "f0e122d1-fb6e-462a-8039-1bdf47ce65ab_ENSG00000176225.8"; exon_number "1"; exon_id "f0e122d1-fb6e-462a-8039-1bdf47ce65ab_ENSG00000176225.8.1";
chr18	/dev/stdin	transcript	67671030	67715358	.	-	.	gene_id "e1dd971a-59c5-4394-94d0-14525db16de3_ENSG00000176225.8"; transcript_id "e1dd971a-59c5-4394-94d0-14525db16de3_ENSG00000176225.8";
chr18	/dev/stdin	exon	67671030	67671472	.	-	.	gene_id "e1dd971a-59c5-4394-94d0-14525db16de3_ENSG00000176225.8"; transcript_id "e1dd971a-59c5-4394-94d0-14525db16de3_ENSG00000176225.8"; exon_number "1"; exon_id "e1dd971a-59c5-4394-94d0-14525db16de3_ENSG00000176225.8.1";
chr18	/dev/stdin	CDS	67671033	67671472	.	-	2	gene_id "e1dd971a-59c5-4394-94d0-14525db16de3_ENSG00000176225.8"; transcript_id "e1dd971a-59c5-4394-94d0-14525db16de3_ENSG00000176225.8"; exon_number "1"; exon_id "e1dd971a-59c5-4394-94d0-14525db16de3_ENSG00000176225.8.1";
chr18	/dev/stdin	exon	67672434	67672503	.	-	.	gene_id "e1dd971a-59c5-4394-94d0-14525db16de3_ENSG00000176225.8"; transcript_id "e1dd971a-59c5-4394-94d0-14525db16de3_ENSG00000176225.8"; exon_number "2"; exon_id "e1dd971a-59c5-4394-94d0-14525db16de3_ENSG00000176225.8.2";
chr18	/dev/stdin	CDS	67672434	67672503	.	-	0	gene_id "e1dd971a-59c5-4394-94d0-14525db16de3_ENSG00000176225.8"; transcript_id "e1dd971a-59c5-4394-94d0-14525db16de3_ENSG00000176225.8"; exon_number "2"; exon_id "e1dd971a-59c5-4394-94d0-14525db16de3_ENSG00000176225.8.2";
chr18	/dev/stdin	exon	67684643	67684910	.	-	.	gene_id "e1dd971a-59c5-4394-94d0-14525db16de3_ENSG00000176225.8"; transcript_id "e1dd971a-59c5-4394-94d0-14525db16de3_ENSG00000176225.8"; exon_number "3"; exon_id "e1dd971a-59c5-4394-94d0-14525db16de3_ENSG00000176225.8.3";
chr18	/dev/stdin	CDS	67684643	67684910	.	-	1	gene_id "e1dd971a-59c5-4394-94d0-14525db16de3_ENSG00000176225.8"; transcript_id "e1dd971a-59c5-4394-94d0-14525db16de3_ENSG00000176225.8"; exon_number "3"; exon_id "e1dd971a-59c5-4394-94d0-14525db16de3_ENSG00000176225.8.3";
chr18	/dev/stdin	exon	67687851	67688053	.	-	.	gene_id "e1dd971a-59c5-4394-94d0-14525db16de3_ENSG00000176225.8"; transcript_id "e1dd971a-59c5-4394-94d0-14525db16de3_ENSG00000176225.8"; exon_number "4"; exon_id "e1dd971a-59c5-4394-94d0-14525db16de3_ENSG00000176225.8.4";
chr18	/dev/stdin	CDS	67687851	67688053	.	-	0	gene_id "e1dd971a-59c5-4394-94d0-14525db16de3_ENSG00000176225.8"; transcript_id "e1dd971a-59c5-4394-94d0-14525db16de3_ENSG00000176225.8"; exon_number "4"; exon_id "e1dd971a-59c5-4394-94d0-14525db16de3_ENSG00000176225.8.4";
chr18	/dev/stdin	exon	67691958	67692084	.	-	.	gene_id "e1dd971a-59c5-4394-94d0-14525db16de3_ENSG00000176225.8"; transcript_id "e1dd971a-59c5-4394-94d0-14525db16de3_ENSG00000176225.8"; exon_number "5"; exon_id "e1dd971a-59c5-4394-94d0-14525db16de3_ENSG00000176225.8.5";
chr18	/dev/stdin	CDS	67691958	67692084	.	-	1	gene_id "e1dd971a-59c5-4394-94d0-14525db16de3_ENSG00000176225.8"; transcript_id "e1dd971a-59c5-4394-94d0-14525db16de3_ENSG00000176225.8"; exon_number "5"; exon_id "e1dd971a-59c5-4394-94d0-14525db16de3_ENSG00000176225.8.5";
chr18	/dev/stdin	exon	67695960	67696037	.	-	.	gene_id "e1dd971a-59c5-4394-94d0-14525db16de3_ENSG00000176225.8"; transcript_id "e1dd971a-59c5-4394-94d0-14525db16de3_ENSG00000176225.8"; exon_number "6"; exon_id "e1dd971a-59c5-4394-94d0-14525db16de3_ENSG00000176225.8.6";
chr18	/dev/stdin	CDS	67695960	67696037	.	-	1	gene_id "e1dd971a-59c5-4394-94d0-14525db16de3_ENSG00000176225.8"; transcript_id "e1dd971a-59c5-4394-94d0-14525db16de3_ENSG00000176225.8"; exon_number "6"; exon_id "e1dd971a-59c5-4394-94d0-14525db16de3_ENSG00000176225.8.6";
chr18	/dev/stdin	exon	67697248	67697345	.	-	.	gene_id "e1dd971a-59c5-4394-94d0-14525db16de3_ENSG00000176225.8"; transcript_id "e1dd971a-59c5-4394-94d0-14525db16de3_ENSG00000176225.8"; exon_number "7"; exon_id "e1dd971a-59c5-4394-94d0-14525db16de3_ENSG00000176225.8.7";
chr18	/dev/stdin	CDS	67697248	67697345	.	-	0	gene_id "e1dd971a-59c5-4394-94d0-14525db16de3_ENSG00000176225.8"; transcript_id "e1dd971a-59c5-4394-94d0-14525db16de3_ENSG00000176225.8"; exon_number "7"; exon_id "e1dd971a-59c5-4394-94d0-14525db16de3_ENSG00000176225.8.7";
chr18	/dev/stdin	exon	67698112	67698217	.	-	.	gene_id "e1dd971a-59c5-4394-94d0-14525db16de3_ENSG00000176225.8"; transcript_id "e1dd971a-59c5-4394-94d0-14525db16de3_ENSG00000176225.8"; exon_number "8"; exon_id "e1dd971a-59c5-4394-94d0-14525db16de3_ENSG00000176225.8.8";
chr18	/dev/stdin	CDS	67698112	67698217	.	-	1	gene_id "e1dd971a-59c5-4394-94d0-14525db16de3_ENSG00000176225.8"; transcript_id "e1dd971a-59c5-4394-94d0-14525db16de3_ENSG00000176225.8"; exon_number "8"; exon_id "e1dd971a-59c5-4394-94d0-14525db16de3_ENSG00000176225.8.8";
chr18	/dev/stdin	exon	67715207	67715358	.	-	.	gene_id "e1dd971a-59c5-4394-94d0-14525db16de3_ENSG00000176225.8"; transcript_id "e1dd971a-59c5-4394-94d0-14525db16de3_ENSG00000176225.8"; exon_number "9"; exon_id "e1dd971a-59c5-4394-94d0-14525db16de3_ENSG00000176225.8.9";
chr18	/dev/stdin	CDS	67715207	67715358	.	-	0	gene_id "e1dd971a-59c5-4394-94d0-14525db16de3_ENSG00000176225.8"; transcript_id "e1dd971a-59c5-4394-94d0-14525db16de3_ENSG00000176225.8"; exon_number "9"; exon_id "e1dd971a-59c5-4394-94d0-14525db16de3_ENSG00000176225.8.9";
chr18	/dev/stdin	start_codon	67715356	67715358	.	-	0	gene_id "e1dd971a-59c5-4394-94d0-14525db16de3_ENSG00000176225.8"; transcript_id "e1dd971a-59c5-4394-94d0-14525db16de3_ENSG00000176225.8"; exon_number "9"; exon_id "e1dd971a-59c5-4394-94d0-14525db16de3_ENSG00000176225.8.9";
chr18	/dev/stdin	stop_codon	67671030	67671032	.	-	0	gene_id "e1dd971a-59c5-4394-94d0-14525db16de3_ENSG00000176225.8"; transcript_id "e1dd971a-59c5-4394-94d0-14525db16de3_ENSG00000176225.8"; exon_number "1"; exon_id "e1dd971a-59c5-4394-94d0-14525db16de3_ENSG00000176225.8.1";
chr18	/dev/stdin	transcript	67671030	67715358	.	-	.	gene_id "1a458726-7b4a-49be-953b-58ae024988c4_ENSG00000176225.8"; transcript_id "1a458726-7b4a-49be-953b-58ae024988c4_ENSG00000176225.8";
chr18	/dev/stdin	exon	67671030	67671472	.	-	.	gene_id "1a458726-7b4a-49be-953b-58ae024988c4_ENSG00000176225.8"; transcript_id "1a458726-7b4a-49be-953b-58ae024988c4_ENSG00000176225.8"; exon_number "1"; exon_id "1a458726-7b4a-49be-953b-58ae024988c4_ENSG00000176225.8.1";
chr18	/dev/stdin	CDS	67671030	67671472	.	-	0	gene_id "1a458726-7b4a-49be-953b-58ae024988c4_ENSG00000176225.8"; transcript_id "1a458726-7b4a-49be-953b-58ae024988c4_ENSG00000176225.8"; exon_number "1"; exon_id "1a458726-7b4a-49be-953b-58ae024988c4_ENSG00000176225.8.1";
chr18	/dev/stdin	exon	67672434	67672503	.	-	.	gene_id "1a458726-7b4a-49be-953b-58ae024988c4_ENSG00000176225.8"; transcript_id "1a458726-7b4a-49be-953b-58ae024988c4_ENSG00000176225.8"; exon_number "2"; exon_id "1a458726-7b4a-49be-953b-58ae024988c4_ENSG00000176225.8.2";
chr18	/dev/stdin	CDS	67672434	67672503	.	-	1	gene_id "1a458726-7b4a-49be-953b-58ae024988c4_ENSG00000176225.8"; transcript_id "1a458726-7b4a-49be-953b-58ae024988c4_ENSG00000176225.8"; exon_number "2"; exon_id "1a458726-7b4a-49be-953b-58ae024988c4_ENSG00000176225.8.2";
chr18	/dev/stdin	exon	67673617	67673720	.	-	.	gene_id "1a458726-7b4a-49be-953b-58ae024988c4_ENSG00000176225.8"; transcript_id "1a458726-7b4a-49be-953b-58ae024988c4_ENSG00000176225.8"; exon_number "3"; exon_id "1a458726-7b4a-49be-953b-58ae024988c4_ENSG00000176225.8.3";
chr18	/dev/stdin	CDS	67673617	67673720	.	-	0	gene_id "1a458726-7b4a-49be-953b-58ae024988c4_ENSG00000176225.8"; transcript_id "1a458726-7b4a-49be-953b-58ae024988c4_ENSG00000176225.8"; exon_number "3"; exon_id "1a458726-7b4a-49be-953b-58ae024988c4_ENSG00000176225.8.3";
chr18	/dev/stdin	exon	67684643	67684910	.	-	.	gene_id "1a458726-7b4a-49be-953b-58ae024988c4_ENSG00000176225.8"; transcript_id "1a458726-7b4a-49be-953b-58ae024988c4_ENSG00000176225.8"; exon_number "4"; exon_id "1a458726-7b4a-49be-953b-58ae024988c4_ENSG00000176225.8.4";
chr18	/dev/stdin	CDS	67684643	67684910	.	-	1	gene_id "1a458726-7b4a-49be-953b-58ae024988c4_ENSG00000176225.8"; transcript_id "1a458726-7b4a-49be-953b-58ae024988c4_ENSG00000176225.8"; exon_number "4"; exon_id "1a458726-7b4a-49be-953b-58ae024988c4_ENSG00000176225.8.4";
chr18	/dev/stdin	exon	67687851	67688053	.	-	.	gene_id "1a458726-7b4a-49be-953b-58ae024988c4_ENSG00000176225.8"; transcript_id "1a458726-7b4a-49be-953b-58ae024988c4_ENSG00000176225.8"; exon_number "5"; exon_id "1a458726-7b4a-49be-953b-58ae024988c4_ENSG00000176225.8.5";
chr18	/dev/stdin	CDS	67687851	67688053	.	-	0	gene_id "1a458726-7b4a-49be-953b-58ae024988c4_ENSG00000176225.8"; transcript_id "1a458726-7b4a-49be-953b-58ae024988c4_ENSG00000176225.8"; exon_number "5"; exon_id "1a458726-7b4a-49be-953b-58ae024988c4_ENSG00000176225.8.5";
chr18	/dev/stdin	exon	67691958	67692084	.	-	.	gene_id "1a458726-7b4a-49be-953b-58ae024988c4_ENSG00000176225.8"; transcript_id "1a458726-7b4a-49be-953b-58ae024988c4_ENSG00000176225.8"; exon_number "6"; exon_id "1a458726-7b4a-49be-953b-58ae024988c4_ENSG00000176225.8.6";
chr18	/dev/stdin	CDS	67691958	67692084	.	-	1	gene_id "1a458726-7b4a-49be-953b-58ae024988c4_ENSG00000176225.8"; transcript_id "1a458726-7b4a-49be-953b-58ae024988c4_ENSG00000176225.8"; exon_number "6"; exon_id "1a458726-7b4a-49be-953b-58ae024988c4_ENSG00000176225.8.6";
chr18	/dev/stdin	exon	67697248	67697345	.	-	.	gene_id "1a458726-7b4a-49be-953b-58ae024988c4_ENSG00000176225.8"; transcript_id "1a458726-7b4a-49be-953b-58ae024988c4_ENSG00000176225.8"; exon_number "7"; exon_id "1a458726-7b4a-49be-953b-58ae024988c4_ENSG00000176225.8.7";
chr18	/dev/stdin	CDS	67697248	67697345	.	-	0	gene_id "1a458726-7b4a-49be-953b-58ae024988c4_ENSG00000176225.8"; transcript_id "1a458726-7b4a-49be-953b-58ae024988c4_ENSG00000176225.8"; exon_number "7"; exon_id "1a458726-7b4a-49be-953b-58ae024988c4_ENSG00000176225.8.7";
chr18	/dev/stdin	exon	67698112	67698217	.	-	.	gene_id "1a458726-7b4a-49be-953b-58ae024988c4_ENSG00000176225.8"; transcript_id "1a458726-7b4a-49be-953b-58ae024988c4_ENSG00000176225.8"; exon_number "8"; exon_id "1a458726-7b4a-49be-953b-58ae024988c4_ENSG00000176225.8.8";
chr18	/dev/stdin	CDS	67698112	67698217	.	-	1	gene_id "1a458726-7b4a-49be-953b-58ae024988c4_ENSG00000176225.8"; transcript_id "1a458726-7b4a-49be-953b-58ae024988c4_ENSG00000176225.8"; exon_number "8"; exon_id "1a458726-7b4a-49be-953b-58ae024988c4_ENSG00000176225.8.8";
chr18	/dev/stdin	exon	67715207	67715358	.	-	.	gene_id "1a458726-7b4a-49be-953b-58ae024988c4_ENSG00000176225.8"; transcript_id "1a458726-7b4a-49be-953b-58ae024988c4_ENSG00000176225.8"; exon_number "9"; exon_id "1a458726-7b4a-49be-953b-58ae024988c4_ENSG00000176225.8.9";
chr18	/dev/stdin	CDS	67715207	67715358	.	-	0	gene_id "1a458726-7b4a-49be-953b-58ae024988c4_ENSG00000176225.8"; transcript_id "1a458726-7b4a-49be-953b-58ae024988c4_ENSG00000176225.8"; exon_number "9"; exon_id "1a458726-7b4a-49be-953b-58ae024988c4_ENSG00000176225.8.9";
chr18	/dev/stdin	start_codon	67715356	67715358	.	-	0	gene_id "1a458726-7b4a-49be-953b-58ae024988c4_ENSG00000176225.8"; transcript_id "1a458726-7b4a-49be-953b-58ae024988c4_ENSG00000176225.8"; exon_number "9"; exon_id "1a458726-7b4a-49be-953b-58ae024988c4_ENSG00000176225.8.9";
chr18	/dev/stdin	transcript	67671030	67715358	.	-	.	gene_id "ff2c9220-b07d-48bc-9b3b-b51e9616fa2f_ENSG00000176225.8"; transcript_id "ff2c9220-b07d-48bc-9b3b-b51e9616fa2f_ENSG00000176225.8";
chr18	/dev/stdin	exon	67671030	67671472	.	-	.	gene_id "ff2c9220-b07d-48bc-9b3b-b51e9616fa2f_ENSG00000176225.8"; transcript_id "ff2c9220-b07d-48bc-9b3b-b51e9616fa2f_ENSG00000176225.8"; exon_number "1"; exon_id "ff2c9220-b07d-48bc-9b3b-b51e9616fa2f_ENSG00000176225.8.1";
chr18	/dev/stdin	CDS	67671030	67671472	.	-	1	gene_id "ff2c9220-b07d-48bc-9b3b-b51e9616fa2f_ENSG00000176225.8"; transcript_id "ff2c9220-b07d-48bc-9b3b-b51e9616fa2f_ENSG00000176225.8"; exon_number "1"; exon_id "ff2c9220-b07d-48bc-9b3b-b51e9616fa2f_ENSG00000176225.8.1";
chr18	/dev/stdin	exon	67672434	67672503	.	-	.	gene_id "ff2c9220-b07d-48bc-9b3b-b51e9616fa2f_ENSG00000176225.8"; transcript_id "ff2c9220-b07d-48bc-9b3b-b51e9616fa2f_ENSG00000176225.8"; exon_number "2"; exon_id "ff2c9220-b07d-48bc-9b3b-b51e9616fa2f_ENSG00000176225.8.2";
chr18	/dev/stdin	CDS	67672434	67672503	.	-	2	gene_id "ff2c9220-b07d-48bc-9b3b-b51e9616fa2f_ENSG00000176225.8"; transcript_id "ff2c9220-b07d-48bc-9b3b-b51e9616fa2f_ENSG00000176225.8"; exon_number "2"; exon_id "ff2c9220-b07d-48bc-9b3b-b51e9616fa2f_ENSG00000176225.8.2";
chr18	/dev/stdin	exon	67673617	67673720	.	-	.	gene_id "ff2c9220-b07d-48bc-9b3b-b51e9616fa2f_ENSG00000176225.8"; transcript_id "ff2c9220-b07d-48bc-9b3b-b51e9616fa2f_ENSG00000176225.8"; exon_number "3"; exon_id "ff2c9220-b07d-48bc-9b3b-b51e9616fa2f_ENSG00000176225.8.3";
chr18	/dev/stdin	CDS	67673617	67673720	.	-	1	gene_id "ff2c9220-b07d-48bc-9b3b-b51e9616fa2f_ENSG00000176225.8"; transcript_id "ff2c9220-b07d-48bc-9b3b-b51e9616fa2f_ENSG00000176225.8"; exon_number "3"; exon_id "ff2c9220-b07d-48bc-9b3b-b51e9616fa2f_ENSG00000176225.8.3";
chr18	/dev/stdin	exon	67684643	67684910	.	-	.	gene_id "ff2c9220-b07d-48bc-9b3b-b51e9616fa2f_ENSG00000176225.8"; transcript_id "ff2c9220-b07d-48bc-9b3b-b51e9616fa2f_ENSG00000176225.8"; exon_number "4"; exon_id "ff2c9220-b07d-48bc-9b3b-b51e9616fa2f_ENSG00000176225.8.4";
chr18	/dev/stdin	CDS	67684643	67684910	.	-	2	gene_id "ff2c9220-b07d-48bc-9b3b-b51e9616fa2f_ENSG00000176225.8"; transcript_id "ff2c9220-b07d-48bc-9b3b-b51e9616fa2f_ENSG00000176225.8"; exon_number "4"; exon_id "ff2c9220-b07d-48bc-9b3b-b51e9616fa2f_ENSG00000176225.8.4";
chr18	/dev/stdin	exon	67687851	67688053	.	-	.	gene_id "ff2c9220-b07d-48bc-9b3b-b51e9616fa2f_ENSG00000176225.8"; transcript_id "ff2c9220-b07d-48bc-9b3b-b51e9616fa2f_ENSG00000176225.8"; exon_number "5"; exon_id "ff2c9220-b07d-48bc-9b3b-b51e9616fa2f_ENSG00000176225.8.5";
chr18	/dev/stdin	CDS	67687851	67688053	.	-	1	gene_id "ff2c9220-b07d-48bc-9b3b-b51e9616fa2f_ENSG00000176225.8"; transcript_id "ff2c9220-b07d-48bc-9b3b-b51e9616fa2f_ENSG00000176225.8"; exon_number "5"; exon_id "ff2c9220-b07d-48bc-9b3b-b51e9616fa2f_ENSG00000176225.8.5";
chr18	/dev/stdin	exon	67695960	67696037	.	-	.	gene_id "ff2c9220-b07d-48bc-9b3b-b51e9616fa2f_ENSG00000176225.8"; transcript_id "ff2c9220-b07d-48bc-9b3b-b51e9616fa2f_ENSG00000176225.8"; exon_number "6"; exon_id "ff2c9220-b07d-48bc-9b3b-b51e9616fa2f_ENSG00000176225.8.6";
chr18	/dev/stdin	CDS	67695960	67696037	.	-	1	gene_id "ff2c9220-b07d-48bc-9b3b-b51e9616fa2f_ENSG00000176225.8"; transcript_id "ff2c9220-b07d-48bc-9b3b-b51e9616fa2f_ENSG00000176225.8"; exon_number "6"; exon_id "ff2c9220-b07d-48bc-9b3b-b51e9616fa2f_ENSG00000176225.8.6";
chr18	/dev/stdin	exon	67697248	67697345	.	-	.	gene_id "ff2c9220-b07d-48bc-9b3b-b51e9616fa2f_ENSG00000176225.8"; transcript_id "ff2c9220-b07d-48bc-9b3b-b51e9616fa2f_ENSG00000176225.8"; exon_number "7"; exon_id "ff2c9220-b07d-48bc-9b3b-b51e9616fa2f_ENSG00000176225.8.7";
chr18	/dev/stdin	CDS	67697248	67697345	.	-	0	gene_id "ff2c9220-b07d-48bc-9b3b-b51e9616fa2f_ENSG00000176225.8"; transcript_id "ff2c9220-b07d-48bc-9b3b-b51e9616fa2f_ENSG00000176225.8"; exon_number "7"; exon_id "ff2c9220-b07d-48bc-9b3b-b51e9616fa2f_ENSG00000176225.8.7";
chr18	/dev/stdin	exon	67698112	67698217	.	-	.	gene_id "ff2c9220-b07d-48bc-9b3b-b51e9616fa2f_ENSG00000176225.8"; transcript_id "ff2c9220-b07d-48bc-9b3b-b51e9616fa2f_ENSG00000176225.8"; exon_number "8"; exon_id "ff2c9220-b07d-48bc-9b3b-b51e9616fa2f_ENSG00000176225.8.8";
chr18	/dev/stdin	CDS	67698112	67698217	.	-	1	gene_id "ff2c9220-b07d-48bc-9b3b-b51e9616fa2f_ENSG00000176225.8"; transcript_id "ff2c9220-b07d-48bc-9b3b-b51e9616fa2f_ENSG00000176225.8"; exon_number "8"; exon_id "ff2c9220-b07d-48bc-9b3b-b51e9616fa2f_ENSG00000176225.8.8";
chr18	/dev/stdin	exon	67715207	67715358	.	-	.	gene_id "ff2c9220-b07d-48bc-9b3b-b51e9616fa2f_ENSG00000176225.8"; transcript_id "ff2c9220-b07d-48bc-9b3b-b51e9616fa2f_ENSG00000176225.8"; exon_number "9"; exon_id "ff2c9220-b07d-48bc-9b3b-b51e9616fa2f_ENSG00000176225.8.9";
chr18	/dev/stdin	CDS	67715207	67715358	.	-	0	gene_id "ff2c9220-b07d-48bc-9b3b-b51e9616fa2f_ENSG00000176225.8"; transcript_id "ff2c9220-b07d-48bc-9b3b-b51e9616fa2f_ENSG00000176225.8"; exon_number "9"; exon_id "ff2c9220-b07d-48bc-9b3b-b51e9616fa2f_ENSG00000176225.8.9";
chr18	/dev/stdin	start_codon	67715356	67715358	.	-	0	gene_id "ff2c9220-b07d-48bc-9b3b-b51e9616fa2f_ENSG00000176225.8"; transcript_id "ff2c9220-b07d-48bc-9b3b-b51e9616fa2f_ENSG00000176225.8"; exon_number "9"; exon_id "ff2c9220-b07d-48bc-9b3b-b51e9616fa2f_ENSG00000176225.8.9";
chr18	/dev/stdin	transcript	67671030	67715358	.	-	.	gene_id "9f5db1f5-1b9e-413d-b23f-956b3b7078ee_ENSG00000176225.8"; transcript_id "9f5db1f5-1b9e-413d-b23f-956b3b7078ee_ENSG00000176225.8";
chr18	/dev/stdin	exon	67671030	67671472	.	-	.	gene_id "9f5db1f5-1b9e-413d-b23f-956b3b7078ee_ENSG00000176225.8"; transcript_id "9f5db1f5-1b9e-413d-b23f-956b3b7078ee_ENSG00000176225.8"; exon_number "1"; exon_id "9f5db1f5-1b9e-413d-b23f-956b3b7078ee_ENSG00000176225.8.1";
chr18	/dev/stdin	CDS	67671030	67671472	.	-	0	gene_id "9f5db1f5-1b9e-413d-b23f-956b3b7078ee_ENSG00000176225.8"; transcript_id "9f5db1f5-1b9e-413d-b23f-956b3b7078ee_ENSG00000176225.8"; exon_number "1"; exon_id "9f5db1f5-1b9e-413d-b23f-956b3b7078ee_ENSG00000176225.8.1";
chr18	/dev/stdin	exon	67672434	67672503	.	-	.	gene_id "9f5db1f5-1b9e-413d-b23f-956b3b7078ee_ENSG00000176225.8"; transcript_id "9f5db1f5-1b9e-413d-b23f-956b3b7078ee_ENSG00000176225.8"; exon_number "2"; exon_id "9f5db1f5-1b9e-413d-b23f-956b3b7078ee_ENSG00000176225.8.2";
chr18	/dev/stdin	CDS	67672434	67672503	.	-	1	gene_id "9f5db1f5-1b9e-413d-b23f-956b3b7078ee_ENSG00000176225.8"; transcript_id "9f5db1f5-1b9e-413d-b23f-956b3b7078ee_ENSG00000176225.8"; exon_number "2"; exon_id "9f5db1f5-1b9e-413d-b23f-956b3b7078ee_ENSG00000176225.8.2";
chr18	/dev/stdin	exon	67673617	67673720	.	-	.	gene_id "9f5db1f5-1b9e-413d-b23f-956b3b7078ee_ENSG00000176225.8"; transcript_id "9f5db1f5-1b9e-413d-b23f-956b3b7078ee_ENSG00000176225.8"; exon_number "3"; exon_id "9f5db1f5-1b9e-413d-b23f-956b3b7078ee_ENSG00000176225.8.3";
chr18	/dev/stdin	CDS	67673617	67673720	.	-	0	gene_id "9f5db1f5-1b9e-413d-b23f-956b3b7078ee_ENSG00000176225.8"; transcript_id "9f5db1f5-1b9e-413d-b23f-956b3b7078ee_ENSG00000176225.8"; exon_number "3"; exon_id "9f5db1f5-1b9e-413d-b23f-956b3b7078ee_ENSG00000176225.8.3";
chr18	/dev/stdin	exon	67684643	67684823	.	-	.	gene_id "9f5db1f5-1b9e-413d-b23f-956b3b7078ee_ENSG00000176225.8"; transcript_id "9f5db1f5-1b9e-413d-b23f-956b3b7078ee_ENSG00000176225.8"; exon_number "4"; exon_id "9f5db1f5-1b9e-413d-b23f-956b3b7078ee_ENSG00000176225.8.4";
chr18	/dev/stdin	CDS	67684643	67684823	.	-	1	gene_id "9f5db1f5-1b9e-413d-b23f-956b3b7078ee_ENSG00000176225.8"; transcript_id "9f5db1f5-1b9e-413d-b23f-956b3b7078ee_ENSG00000176225.8"; exon_number "4"; exon_id "9f5db1f5-1b9e-413d-b23f-956b3b7078ee_ENSG00000176225.8.4";
chr18	/dev/stdin	exon	67687851	67688053	.	-	.	gene_id "9f5db1f5-1b9e-413d-b23f-956b3b7078ee_ENSG00000176225.8"; transcript_id "9f5db1f5-1b9e-413d-b23f-956b3b7078ee_ENSG00000176225.8"; exon_number "5"; exon_id "9f5db1f5-1b9e-413d-b23f-956b3b7078ee_ENSG00000176225.8.5";
chr18	/dev/stdin	CDS	67687851	67688053	.	-	0	gene_id "9f5db1f5-1b9e-413d-b23f-956b3b7078ee_ENSG00000176225.8"; transcript_id "9f5db1f5-1b9e-413d-b23f-956b3b7078ee_ENSG00000176225.8"; exon_number "5"; exon_id "9f5db1f5-1b9e-413d-b23f-956b3b7078ee_ENSG00000176225.8.5";
chr18	/dev/stdin	exon	67691958	67692084	.	-	.	gene_id "9f5db1f5-1b9e-413d-b23f-956b3b7078ee_ENSG00000176225.8"; transcript_id "9f5db1f5-1b9e-413d-b23f-956b3b7078ee_ENSG00000176225.8"; exon_number "6"; exon_id "9f5db1f5-1b9e-413d-b23f-956b3b7078ee_ENSG00000176225.8.6";
chr18	/dev/stdin	CDS	67691958	67692084	.	-	1	gene_id "9f5db1f5-1b9e-413d-b23f-956b3b7078ee_ENSG00000176225.8"; transcript_id "9f5db1f5-1b9e-413d-b23f-956b3b7078ee_ENSG00000176225.8"; exon_number "6"; exon_id "9f5db1f5-1b9e-413d-b23f-956b3b7078ee_ENSG00000176225.8.6";
chr18	/dev/stdin	exon	67695960	67696037	.	-	.	gene_id "9f5db1f5-1b9e-413d-b23f-956b3b7078ee_ENSG00000176225.8"; transcript_id "9f5db1f5-1b9e-413d-b23f-956b3b7078ee_ENSG00000176225.8"; exon_number "7"; exon_id "9f5db1f5-1b9e-413d-b23f-956b3b7078ee_ENSG00000176225.8.7";
chr18	/dev/stdin	CDS	67695960	67696037	.	-	1	gene_id "9f5db1f5-1b9e-413d-b23f-956b3b7078ee_ENSG00000176225.8"; transcript_id "9f5db1f5-1b9e-413d-b23f-956b3b7078ee_ENSG00000176225.8"; exon_number "7"; exon_id "9f5db1f5-1b9e-413d-b23f-956b3b7078ee_ENSG00000176225.8.7";
chr18	/dev/stdin	exon	67697248	67697345	.	-	.	gene_id "9f5db1f5-1b9e-413d-b23f-956b3b7078ee_ENSG00000176225.8"; transcript_id "9f5db1f5-1b9e-413d-b23f-956b3b7078ee_ENSG00000176225.8"; exon_number "8"; exon_id "9f5db1f5-1b9e-413d-b23f-956b3b7078ee_ENSG00000176225.8.8";
chr18	/dev/stdin	CDS	67697248	67697345	.	-	0	gene_id "9f5db1f5-1b9e-413d-b23f-956b3b7078ee_ENSG00000176225.8"; transcript_id "9f5db1f5-1b9e-413d-b23f-956b3b7078ee_ENSG00000176225.8"; exon_number "8"; exon_id "9f5db1f5-1b9e-413d-b23f-956b3b7078ee_ENSG00000176225.8.8";
chr18	/dev/stdin	exon	67698112	67698217	.	-	.	gene_id "9f5db1f5-1b9e-413d-b23f-956b3b7078ee_ENSG00000176225.8"; transcript_id "9f5db1f5-1b9e-413d-b23f-956b3b7078ee_ENSG00000176225.8"; exon_number "9"; exon_id "9f5db1f5-1b9e-413d-b23f-956b3b7078ee_ENSG00000176225.8.9";
chr18	/dev/stdin	CDS	67698112	67698217	.	-	1	gene_id "9f5db1f5-1b9e-413d-b23f-956b3b7078ee_ENSG00000176225.8"; transcript_id "9f5db1f5-1b9e-413d-b23f-956b3b7078ee_ENSG00000176225.8"; exon_number "9"; exon_id "9f5db1f5-1b9e-413d-b23f-956b3b7078ee_ENSG00000176225.8.9";
chr18	/dev/stdin	exon	67715207	67715358	.	-	.	gene_id "9f5db1f5-1b9e-413d-b23f-956b3b7078ee_ENSG00000176225.8"; transcript_id "9f5db1f5-1b9e-413d-b23f-956b3b7078ee_ENSG00000176225.8"; exon_number "10"; exon_id "9f5db1f5-1b9e-413d-b23f-956b3b7078ee_ENSG00000176225.8.10";
chr18	/dev/stdin	CDS	67715207	67715358	.	-	0	gene_id "9f5db1f5-1b9e-413d-b23f-956b3b7078ee_ENSG00000176225.8"; transcript_id "9f5db1f5-1b9e-413d-b23f-956b3b7078ee_ENSG00000176225.8"; exon_number "10"; exon_id "9f5db1f5-1b9e-413d-b23f-956b3b7078ee_ENSG00000176225.8.10";
chr18	/dev/stdin	start_codon	67715356	67715358	.	-	0	gene_id "9f5db1f5-1b9e-413d-b23f-956b3b7078ee_ENSG00000176225.8"; transcript_id "9f5db1f5-1b9e-413d-b23f-956b3b7078ee_ENSG00000176225.8"; exon_number "10"; exon_id "9f5db1f5-1b9e-413d-b23f-956b3b7078ee_ENSG00000176225.8.10";
chr18	/dev/stdin	transcript	67671030	67715358	.	-	.	gene_id "b72d138d-f35f-4603-8faf-b82342885482_ENSG00000176225.8"; transcript_id "b72d138d-f35f-4603-8faf-b82342885482_ENSG00000176225.8";
chr18	/dev/stdin	exon	67671030	67671472	.	-	.	gene_id "b72d138d-f35f-4603-8faf-b82342885482_ENSG00000176225.8"; transcript_id "b72d138d-f35f-4603-8faf-b82342885482_ENSG00000176225.8"; exon_number "1"; exon_id "b72d138d-f35f-4603-8faf-b82342885482_ENSG00000176225.8.1";
chr18	/dev/stdin	CDS	67671030	67671472	.	-	0	gene_id "b72d138d-f35f-4603-8faf-b82342885482_ENSG00000176225.8"; transcript_id "b72d138d-f35f-4603-8faf-b82342885482_ENSG00000176225.8"; exon_number "1"; exon_id "b72d138d-f35f-4603-8faf-b82342885482_ENSG00000176225.8.1";
chr18	/dev/stdin	exon	67684643	67684910	.	-	.	gene_id "b72d138d-f35f-4603-8faf-b82342885482_ENSG00000176225.8"; transcript_id "b72d138d-f35f-4603-8faf-b82342885482_ENSG00000176225.8"; exon_number "2"; exon_id "b72d138d-f35f-4603-8faf-b82342885482_ENSG00000176225.8.2";
chr18	/dev/stdin	CDS	67684643	67684910	.	-	1	gene_id "b72d138d-f35f-4603-8faf-b82342885482_ENSG00000176225.8"; transcript_id "b72d138d-f35f-4603-8faf-b82342885482_ENSG00000176225.8"; exon_number "2"; exon_id "b72d138d-f35f-4603-8faf-b82342885482_ENSG00000176225.8.2";
chr18	/dev/stdin	exon	67687851	67688053	.	-	.	gene_id "b72d138d-f35f-4603-8faf-b82342885482_ENSG00000176225.8"; transcript_id "b72d138d-f35f-4603-8faf-b82342885482_ENSG00000176225.8"; exon_number "3"; exon_id "b72d138d-f35f-4603-8faf-b82342885482_ENSG00000176225.8.3";
chr18	/dev/stdin	CDS	67687851	67688053	.	-	0	gene_id "b72d138d-f35f-4603-8faf-b82342885482_ENSG00000176225.8"; transcript_id "b72d138d-f35f-4603-8faf-b82342885482_ENSG00000176225.8"; exon_number "3"; exon_id "b72d138d-f35f-4603-8faf-b82342885482_ENSG00000176225.8.3";
chr18	/dev/stdin	exon	67691958	67692084	.	-	.	gene_id "b72d138d-f35f-4603-8faf-b82342885482_ENSG00000176225.8"; transcript_id "b72d138d-f35f-4603-8faf-b82342885482_ENSG00000176225.8"; exon_number "4"; exon_id "b72d138d-f35f-4603-8faf-b82342885482_ENSG00000176225.8.4";
chr18	/dev/stdin	CDS	67691958	67692084	.	-	1	gene_id "b72d138d-f35f-4603-8faf-b82342885482_ENSG00000176225.8"; transcript_id "b72d138d-f35f-4603-8faf-b82342885482_ENSG00000176225.8"; exon_number "4"; exon_id "b72d138d-f35f-4603-8faf-b82342885482_ENSG00000176225.8.4";
chr18	/dev/stdin	exon	67695960	67696037	.	-	.	gene_id "b72d138d-f35f-4603-8faf-b82342885482_ENSG00000176225.8"; transcript_id "b72d138d-f35f-4603-8faf-b82342885482_ENSG00000176225.8"; exon_number "5"; exon_id "b72d138d-f35f-4603-8faf-b82342885482_ENSG00000176225.8.5";
chr18	/dev/stdin	CDS	67695960	67696037	.	-	1	gene_id "b72d138d-f35f-4603-8faf-b82342885482_ENSG00000176225.8"; transcript_id "b72d138d-f35f-4603-8faf-b82342885482_ENSG00000176225.8"; exon_number "5"; exon_id "b72d138d-f35f-4603-8faf-b82342885482_ENSG00000176225.8.5";
chr18	/dev/stdin	exon	67697248	67697345	.	-	.	gene_id "b72d138d-f35f-4603-8faf-b82342885482_ENSG00000176225.8"; transcript_id "b72d138d-f35f-4603-8faf-b82342885482_ENSG00000176225.8"; exon_number "6"; exon_id "b72d138d-f35f-4603-8faf-b82342885482_ENSG00000176225.8.6";
chr18	/dev/stdin	CDS	67697248	67697345	.	-	0	gene_id "b72d138d-f35f-4603-8faf-b82342885482_ENSG00000176225.8"; transcript_id "b72d138d-f35f-4603-8faf-b82342885482_ENSG00000176225.8"; exon_number "6"; exon_id "b72d138d-f35f-4603-8faf-b82342885482_ENSG00000176225.8.6";
chr18	/dev/stdin	exon	67698112	67698217	.	-	.	gene_id "b72d138d-f35f-4603-8faf-b82342885482_ENSG00000176225.8"; transcript_id "b72d138d-f35f-4603-8faf-b82342885482_ENSG00000176225.8"; exon_number "7"; exon_id "b72d138d-f35f-4603-8faf-b82342885482_ENSG00000176225.8.7";
chr18	/dev/stdin	CDS	67698112	67698217	.	-	1	gene_id "b72d138d-f35f-4603-8faf-b82342885482_ENSG00000176225.8"; transcript_id "b72d138d-f35f-4603-8faf-b82342885482_ENSG00000176225.8"; exon_number "7"; exon_id "b72d138d-f35f-4603-8faf-b82342885482_ENSG00000176225.8.7";
chr18	/dev/stdin	exon	67715207	67715358	.	-	.	gene_id "b72d138d-f35f-4603-8faf-b82342885482_ENSG00000176225.8"; transcript_id "b72d138d-f35f-4603-8faf-b82342885482_ENSG00000176225.8"; exon_number "8"; exon_id "b72d138d-f35f-4603-8faf-b82342885482_ENSG00000176225.8.8";
chr18	/dev/stdin	CDS	67715207	67715358	.	-	0	gene_id "b72d138d-f35f-4603-8faf-b82342885482_ENSG00000176225.8"; transcript_id "b72d138d-f35f-4603-8faf-b82342885482_ENSG00000176225.8"; exon_number "8"; exon_id "b72d138d-f35f-4603-8faf-b82342885482_ENSG00000176225.8.8";
chr18	/dev/stdin	start_codon	67715356	67715358	.	-	0	gene_id "b72d138d-f35f-4603-8faf-b82342885482_ENSG00000176225.8"; transcript_id "b72d138d-f35f-4603-8faf-b82342885482_ENSG00000176225.8"; exon_number "8"; exon_id "b72d138d-f35f-4603-8faf-b82342885482_ENSG00000176225.8.8";
chr18	/dev/stdin	transcript	67671030	67715358	.	-	.	gene_id "31cfded6-8395-417c-8fac-8dbfbb49b52d_ENSG00000176225.8"; transcript_id "31cfded6-8395-417c-8fac-8dbfbb49b52d_ENSG00000176225.8";
chr18	/dev/stdin	exon	67671030	67671472	.	-	.	gene_id "31cfded6-8395-417c-8fac-8dbfbb49b52d_ENSG00000176225.8"; transcript_id "31cfded6-8395-417c-8fac-8dbfbb49b52d_ENSG00000176225.8"; exon_number "1"; exon_id "31cfded6-8395-417c-8fac-8dbfbb49b52d_ENSG00000176225.8.1";
chr18	/dev/stdin	CDS	67671030	67671472	.	-	0	gene_id "31cfded6-8395-417c-8fac-8dbfbb49b52d_ENSG00000176225.8"; transcript_id "31cfded6-8395-417c-8fac-8dbfbb49b52d_ENSG00000176225.8"; exon_number "1"; exon_id "31cfded6-8395-417c-8fac-8dbfbb49b52d_ENSG00000176225.8.1";
chr18	/dev/stdin	exon	67672434	67672503	.	-	.	gene_id "31cfded6-8395-417c-8fac-8dbfbb49b52d_ENSG00000176225.8"; transcript_id "31cfded6-8395-417c-8fac-8dbfbb49b52d_ENSG00000176225.8"; exon_number "2"; exon_id "31cfded6-8395-417c-8fac-8dbfbb49b52d_ENSG00000176225.8.2";
chr18	/dev/stdin	CDS	67672434	67672503	.	-	1	gene_id "31cfded6-8395-417c-8fac-8dbfbb49b52d_ENSG00000176225.8"; transcript_id "31cfded6-8395-417c-8fac-8dbfbb49b52d_ENSG00000176225.8"; exon_number "2"; exon_id "31cfded6-8395-417c-8fac-8dbfbb49b52d_ENSG00000176225.8.2";
chr18	/dev/stdin	exon	67673617	67673720	.	-	.	gene_id "31cfded6-8395-417c-8fac-8dbfbb49b52d_ENSG00000176225.8"; transcript_id "31cfded6-8395-417c-8fac-8dbfbb49b52d_ENSG00000176225.8"; exon_number "3"; exon_id "31cfded6-8395-417c-8fac-8dbfbb49b52d_ENSG00000176225.8.3";
chr18	/dev/stdin	CDS	67673617	67673720	.	-	0	gene_id "31cfded6-8395-417c-8fac-8dbfbb49b52d_ENSG00000176225.8"; transcript_id "31cfded6-8395-417c-8fac-8dbfbb49b52d_ENSG00000176225.8"; exon_number "3"; exon_id "31cfded6-8395-417c-8fac-8dbfbb49b52d_ENSG00000176225.8.3";
chr18	/dev/stdin	exon	67684643	67684910	.	-	.	gene_id "31cfded6-8395-417c-8fac-8dbfbb49b52d_ENSG00000176225.8"; transcript_id "31cfded6-8395-417c-8fac-8dbfbb49b52d_ENSG00000176225.8"; exon_number "4"; exon_id "31cfded6-8395-417c-8fac-8dbfbb49b52d_ENSG00000176225.8.4";
chr18	/dev/stdin	CDS	67684643	67684910	.	-	1	gene_id "31cfded6-8395-417c-8fac-8dbfbb49b52d_ENSG00000176225.8"; transcript_id "31cfded6-8395-417c-8fac-8dbfbb49b52d_ENSG00000176225.8"; exon_number "4"; exon_id "31cfded6-8395-417c-8fac-8dbfbb49b52d_ENSG00000176225.8.4";
chr18	/dev/stdin	exon	67687851	67688053	.	-	.	gene_id "31cfded6-8395-417c-8fac-8dbfbb49b52d_ENSG00000176225.8"; transcript_id "31cfded6-8395-417c-8fac-8dbfbb49b52d_ENSG00000176225.8"; exon_number "5"; exon_id "31cfded6-8395-417c-8fac-8dbfbb49b52d_ENSG00000176225.8.5";
chr18	/dev/stdin	CDS	67687851	67688053	.	-	0	gene_id "31cfded6-8395-417c-8fac-8dbfbb49b52d_ENSG00000176225.8"; transcript_id "31cfded6-8395-417c-8fac-8dbfbb49b52d_ENSG00000176225.8"; exon_number "5"; exon_id "31cfded6-8395-417c-8fac-8dbfbb49b52d_ENSG00000176225.8.5";
chr18	/dev/stdin	exon	67689440	67689484	.	-	.	gene_id "31cfded6-8395-417c-8fac-8dbfbb49b52d_ENSG00000176225.8"; transcript_id "31cfded6-8395-417c-8fac-8dbfbb49b52d_ENSG00000176225.8"; exon_number "6"; exon_id "31cfded6-8395-417c-8fac-8dbfbb49b52d_ENSG00000176225.8.6";
chr18	/dev/stdin	CDS	67689440	67689484	.	-	0	gene_id "31cfded6-8395-417c-8fac-8dbfbb49b52d_ENSG00000176225.8"; transcript_id "31cfded6-8395-417c-8fac-8dbfbb49b52d_ENSG00000176225.8"; exon_number "6"; exon_id "31cfded6-8395-417c-8fac-8dbfbb49b52d_ENSG00000176225.8.6";
chr18	/dev/stdin	exon	67691958	67692084	.	-	.	gene_id "31cfded6-8395-417c-8fac-8dbfbb49b52d_ENSG00000176225.8"; transcript_id "31cfded6-8395-417c-8fac-8dbfbb49b52d_ENSG00000176225.8"; exon_number "7"; exon_id "31cfded6-8395-417c-8fac-8dbfbb49b52d_ENSG00000176225.8.7";
chr18	/dev/stdin	CDS	67691958	67692084	.	-	1	gene_id "31cfded6-8395-417c-8fac-8dbfbb49b52d_ENSG00000176225.8"; transcript_id "31cfded6-8395-417c-8fac-8dbfbb49b52d_ENSG00000176225.8"; exon_number "7"; exon_id "31cfded6-8395-417c-8fac-8dbfbb49b52d_ENSG00000176225.8.7";
chr18	/dev/stdin	exon	67695960	67696037	.	-	.	gene_id "31cfded6-8395-417c-8fac-8dbfbb49b52d_ENSG00000176225.8"; transcript_id "31cfded6-8395-417c-8fac-8dbfbb49b52d_ENSG00000176225.8"; exon_number "8"; exon_id "31cfded6-8395-417c-8fac-8dbfbb49b52d_ENSG00000176225.8.8";
chr18	/dev/stdin	CDS	67695960	67696037	.	-	1	gene_id "31cfded6-8395-417c-8fac-8dbfbb49b52d_ENSG00000176225.8"; transcript_id "31cfded6-8395-417c-8fac-8dbfbb49b52d_ENSG00000176225.8"; exon_number "8"; exon_id "31cfded6-8395-417c-8fac-8dbfbb49b52d_ENSG00000176225.8.8";
chr18	/dev/stdin	exon	67697248	67697345	.	-	.	gene_id "31cfded6-8395-417c-8fac-8dbfbb49b52d_ENSG00000176225.8"; transcript_id "31cfded6-8395-417c-8fac-8dbfbb49b52d_ENSG00000176225.8"; exon_number "9"; exon_id "31cfded6-8395-417c-8fac-8dbfbb49b52d_ENSG00000176225.8.9";
chr18	/dev/stdin	CDS	67697248	67697345	.	-	0	gene_id "31cfded6-8395-417c-8fac-8dbfbb49b52d_ENSG00000176225.8"; transcript_id "31cfded6-8395-417c-8fac-8dbfbb49b52d_ENSG00000176225.8"; exon_number "9"; exon_id "31cfded6-8395-417c-8fac-8dbfbb49b52d_ENSG00000176225.8.9";
chr18	/dev/stdin	exon	67698112	67698217	.	-	.	gene_id "31cfded6-8395-417c-8fac-8dbfbb49b52d_ENSG00000176225.8"; transcript_id "31cfded6-8395-417c-8fac-8dbfbb49b52d_ENSG00000176225.8"; exon_number "10"; exon_id "31cfded6-8395-417c-8fac-8dbfbb49b52d_ENSG00000176225.8.10";
chr18	/dev/stdin	CDS	67698112	67698217	.	-	1	gene_id "31cfded6-8395-417c-8fac-8dbfbb49b52d_ENSG00000176225.8"; transcript_id "31cfded6-8395-417c-8fac-8dbfbb49b52d_ENSG00000176225.8"; exon_number "10"; exon_id "31cfded6-8395-417c-8fac-8dbfbb49b52d_ENSG00000176225.8.10";
chr18	/dev/stdin	exon	67715207	67715358	.	-	.	gene_id "31cfded6-8395-417c-8fac-8dbfbb49b52d_ENSG00000176225.8"; transcript_id "31cfded6-8395-417c-8fac-8dbfbb49b52d_ENSG00000176225.8"; exon_number "11"; exon_id "31cfded6-8395-417c-8fac-8dbfbb49b52d_ENSG00000176225.8.11";
chr18	/dev/stdin	CDS	67715207	67715358	.	-	0	gene_id "31cfded6-8395-417c-8fac-8dbfbb49b52d_ENSG00000176225.8"; transcript_id "31cfded6-8395-417c-8fac-8dbfbb49b52d_ENSG00000176225.8"; exon_number "11"; exon_id "31cfded6-8395-417c-8fac-8dbfbb49b52d_ENSG00000176225.8.11";
chr18	/dev/stdin	start_codon	67715356	67715358	.	-	0	gene_id "31cfded6-8395-417c-8fac-8dbfbb49b52d_ENSG00000176225.8"; transcript_id "31cfded6-8395-417c-8fac-8dbfbb49b52d_ENSG00000176225.8"; exon_number "11"; exon_id "31cfded6-8395-417c-8fac-8dbfbb49b52d_ENSG00000176225.8.11";
chr18	/dev/stdin	transcript	67671206	67715358	.	-	.	gene_id "173cf13b-8d0b-4670-8ff5-c6c5296080fc_ENSG00000176225.8"; transcript_id "173cf13b-8d0b-4670-8ff5-c6c5296080fc_ENSG00000176225.8";
chr18	/dev/stdin	exon	67671206	67672184	.	-	.	gene_id "173cf13b-8d0b-4670-8ff5-c6c5296080fc_ENSG00000176225.8"; transcript_id "173cf13b-8d0b-4670-8ff5-c6c5296080fc_ENSG00000176225.8"; exon_number "1"; exon_id "173cf13b-8d0b-4670-8ff5-c6c5296080fc_ENSG00000176225.8.1";
chr18	/dev/stdin	CDS	67671206	67672184	.	-	0	gene_id "173cf13b-8d0b-4670-8ff5-c6c5296080fc_ENSG00000176225.8"; transcript_id "173cf13b-8d0b-4670-8ff5-c6c5296080fc_ENSG00000176225.8"; exon_number "1"; exon_id "173cf13b-8d0b-4670-8ff5-c6c5296080fc_ENSG00000176225.8.1";
chr18	/dev/stdin	exon	67672434	67672503	.	-	.	gene_id "173cf13b-8d0b-4670-8ff5-c6c5296080fc_ENSG00000176225.8"; transcript_id "173cf13b-8d0b-4670-8ff5-c6c5296080fc_ENSG00000176225.8"; exon_number "2"; exon_id "173cf13b-8d0b-4670-8ff5-c6c5296080fc_ENSG00000176225.8.2";
chr18	/dev/stdin	CDS	67672434	67672503	.	-	1	gene_id "173cf13b-8d0b-4670-8ff5-c6c5296080fc_ENSG00000176225.8"; transcript_id "173cf13b-8d0b-4670-8ff5-c6c5296080fc_ENSG00000176225.8"; exon_number "2"; exon_id "173cf13b-8d0b-4670-8ff5-c6c5296080fc_ENSG00000176225.8.2";
chr18	/dev/stdin	exon	67673617	67673720	.	-	.	gene_id "173cf13b-8d0b-4670-8ff5-c6c5296080fc_ENSG00000176225.8"; transcript_id "173cf13b-8d0b-4670-8ff5-c6c5296080fc_ENSG00000176225.8"; exon_number "3"; exon_id "173cf13b-8d0b-4670-8ff5-c6c5296080fc_ENSG00000176225.8.3";
chr18	/dev/stdin	CDS	67673617	67673720	.	-	0	gene_id "173cf13b-8d0b-4670-8ff5-c6c5296080fc_ENSG00000176225.8"; transcript_id "173cf13b-8d0b-4670-8ff5-c6c5296080fc_ENSG00000176225.8"; exon_number "3"; exon_id "173cf13b-8d0b-4670-8ff5-c6c5296080fc_ENSG00000176225.8.3";
chr18	/dev/stdin	exon	67684643	67684910	.	-	.	gene_id "173cf13b-8d0b-4670-8ff5-c6c5296080fc_ENSG00000176225.8"; transcript_id "173cf13b-8d0b-4670-8ff5-c6c5296080fc_ENSG00000176225.8"; exon_number "4"; exon_id "173cf13b-8d0b-4670-8ff5-c6c5296080fc_ENSG00000176225.8.4";
chr18	/dev/stdin	CDS	67684643	67684910	.	-	1	gene_id "173cf13b-8d0b-4670-8ff5-c6c5296080fc_ENSG00000176225.8"; transcript_id "173cf13b-8d0b-4670-8ff5-c6c5296080fc_ENSG00000176225.8"; exon_number "4"; exon_id "173cf13b-8d0b-4670-8ff5-c6c5296080fc_ENSG00000176225.8.4";
chr18	/dev/stdin	exon	67687851	67688053	.	-	.	gene_id "173cf13b-8d0b-4670-8ff5-c6c5296080fc_ENSG00000176225.8"; transcript_id "173cf13b-8d0b-4670-8ff5-c6c5296080fc_ENSG00000176225.8"; exon_number "5"; exon_id "173cf13b-8d0b-4670-8ff5-c6c5296080fc_ENSG00000176225.8.5";
chr18	/dev/stdin	CDS	67687851	67688053	.	-	0	gene_id "173cf13b-8d0b-4670-8ff5-c6c5296080fc_ENSG00000176225.8"; transcript_id "173cf13b-8d0b-4670-8ff5-c6c5296080fc_ENSG00000176225.8"; exon_number "5"; exon_id "173cf13b-8d0b-4670-8ff5-c6c5296080fc_ENSG00000176225.8.5";
chr18	/dev/stdin	exon	67691958	67692084	.	-	.	gene_id "173cf13b-8d0b-4670-8ff5-c6c5296080fc_ENSG00000176225.8"; transcript_id "173cf13b-8d0b-4670-8ff5-c6c5296080fc_ENSG00000176225.8"; exon_number "6"; exon_id "173cf13b-8d0b-4670-8ff5-c6c5296080fc_ENSG00000176225.8.6";
chr18	/dev/stdin	CDS	67691958	67692084	.	-	1	gene_id "173cf13b-8d0b-4670-8ff5-c6c5296080fc_ENSG00000176225.8"; transcript_id "173cf13b-8d0b-4670-8ff5-c6c5296080fc_ENSG00000176225.8"; exon_number "6"; exon_id "173cf13b-8d0b-4670-8ff5-c6c5296080fc_ENSG00000176225.8.6";
chr18	/dev/stdin	exon	67695960	67696037	.	-	.	gene_id "173cf13b-8d0b-4670-8ff5-c6c5296080fc_ENSG00000176225.8"; transcript_id "173cf13b-8d0b-4670-8ff5-c6c5296080fc_ENSG00000176225.8"; exon_number "7"; exon_id "173cf13b-8d0b-4670-8ff5-c6c5296080fc_ENSG00000176225.8.7";
chr18	/dev/stdin	CDS	67695960	67696037	.	-	1	gene_id "173cf13b-8d0b-4670-8ff5-c6c5296080fc_ENSG00000176225.8"; transcript_id "173cf13b-8d0b-4670-8ff5-c6c5296080fc_ENSG00000176225.8"; exon_number "7"; exon_id "173cf13b-8d0b-4670-8ff5-c6c5296080fc_ENSG00000176225.8.7";
chr18	/dev/stdin	exon	67697248	67697345	.	-	.	gene_id "173cf13b-8d0b-4670-8ff5-c6c5296080fc_ENSG00000176225.8"; transcript_id "173cf13b-8d0b-4670-8ff5-c6c5296080fc_ENSG00000176225.8"; exon_number "8"; exon_id "173cf13b-8d0b-4670-8ff5-c6c5296080fc_ENSG00000176225.8.8";
chr18	/dev/stdin	CDS	67697248	67697345	.	-	0	gene_id "173cf13b-8d0b-4670-8ff5-c6c5296080fc_ENSG00000176225.8"; transcript_id "173cf13b-8d0b-4670-8ff5-c6c5296080fc_ENSG00000176225.8"; exon_number "8"; exon_id "173cf13b-8d0b-4670-8ff5-c6c5296080fc_ENSG00000176225.8.8";
chr18	/dev/stdin	exon	67698112	67698217	.	-	.	gene_id "173cf13b-8d0b-4670-8ff5-c6c5296080fc_ENSG00000176225.8"; transcript_id "173cf13b-8d0b-4670-8ff5-c6c5296080fc_ENSG00000176225.8"; exon_number "9"; exon_id "173cf13b-8d0b-4670-8ff5-c6c5296080fc_ENSG00000176225.8.9";
chr18	/dev/stdin	CDS	67698112	67698217	.	-	1	gene_id "173cf13b-8d0b-4670-8ff5-c6c5296080fc_ENSG00000176225.8"; transcript_id "173cf13b-8d0b-4670-8ff5-c6c5296080fc_ENSG00000176225.8"; exon_number "9"; exon_id "173cf13b-8d0b-4670-8ff5-c6c5296080fc_ENSG00000176225.8.9";
chr18	/dev/stdin	exon	67715207	67715358	.	-	.	gene_id "173cf13b-8d0b-4670-8ff5-c6c5296080fc_ENSG00000176225.8"; transcript_id "173cf13b-8d0b-4670-8ff5-c6c5296080fc_ENSG00000176225.8"; exon_number "10"; exon_id "173cf13b-8d0b-4670-8ff5-c6c5296080fc_ENSG00000176225.8.10";
chr18	/dev/stdin	CDS	67715207	67715358	.	-	0	gene_id "173cf13b-8d0b-4670-8ff5-c6c5296080fc_ENSG00000176225.8"; transcript_id "173cf13b-8d0b-4670-8ff5-c6c5296080fc_ENSG00000176225.8"; exon_number "10"; exon_id "173cf13b-8d0b-4670-8ff5-c6c5296080fc_ENSG00000176225.8.10";
chr18	/dev/stdin	start_codon	67715356	67715358	.	-	0	gene_id "173cf13b-8d0b-4670-8ff5-c6c5296080fc_ENSG00000176225.8"; transcript_id "173cf13b-8d0b-4670-8ff5-c6c5296080fc_ENSG00000176225.8"; exon_number "10"; exon_id "173cf13b-8d0b-4670-8ff5-c6c5296080fc_ENSG00000176225.8.10";
chr18	/dev/stdin	transcript	67957026	67994352	.	+	.	gene_id "498bd98a-f575-4777-8b25-44d189ea7afc_chr18:67957000"; transcript_id "498bd98a-f575-4777-8b25-44d189ea7afc_chr18:67957000";
chr18	/dev/stdin	exon	67957026	67957103	.	+	.	gene_id "498bd98a-f575-4777-8b25-44d189ea7afc_chr18:67957000"; transcript_id "498bd98a-f575-4777-8b25-44d189ea7afc_chr18:67957000"; exon_number "1"; exon_id "498bd98a-f575-4777-8b25-44d189ea7afc_chr18:67957000.1";
chr18	/dev/stdin	CDS	67957026	67957103	.	+	0	gene_id "498bd98a-f575-4777-8b25-44d189ea7afc_chr18:67957000"; transcript_id "498bd98a-f575-4777-8b25-44d189ea7afc_chr18:67957000"; exon_number "1"; exon_id "498bd98a-f575-4777-8b25-44d189ea7afc_chr18:67957000.1";
chr18	/dev/stdin	exon	67991779	67994352	.	+	.	gene_id "498bd98a-f575-4777-8b25-44d189ea7afc_chr18:67957000"; transcript_id "498bd98a-f575-4777-8b25-44d189ea7afc_chr18:67957000"; exon_number "2"; exon_id "498bd98a-f575-4777-8b25-44d189ea7afc_chr18:67957000.2";
chr18	/dev/stdin	CDS	67991779	67994349	.	+	0	gene_id "498bd98a-f575-4777-8b25-44d189ea7afc_chr18:67957000"; transcript_id "498bd98a-f575-4777-8b25-44d189ea7afc_chr18:67957000"; exon_number "2"; exon_id "498bd98a-f575-4777-8b25-44d189ea7afc_chr18:67957000.2";
chr18	/dev/stdin	start_codon	67957026	67957028	.	+	0	gene_id "498bd98a-f575-4777-8b25-44d189ea7afc_chr18:67957000"; transcript_id "498bd98a-f575-4777-8b25-44d189ea7afc_chr18:67957000"; exon_number "1"; exon_id "498bd98a-f575-4777-8b25-44d189ea7afc_chr18:67957000.1";
chr18	/dev/stdin	stop_codon	67994350	67994352	.	+	0	gene_id "498bd98a-f575-4777-8b25-44d189ea7afc_chr18:67957000"; transcript_id "498bd98a-f575-4777-8b25-44d189ea7afc_chr18:67957000"; exon_number "2"; exon_id "498bd98a-f575-4777-8b25-44d189ea7afc_chr18:67957000.2";
chr18	/dev/stdin	transcript	68002676	68004546	.	-	.	gene_id "ENST00000578633.1_ENSG00000266304.1"; transcript_id "ENST00000578633.1_ENSG00000266304.1";
chr18	/dev/stdin	exon	68002676	68003451	.	-	.	gene_id "ENST00000578633.1_ENSG00000266304.1"; transcript_id "ENST00000578633.1_ENSG00000266304.1"; exon_number "1"; exon_id "ENST00000578633.1_ENSG00000266304.1.1";
chr18	/dev/stdin	CDS	68002679	68003451	.	-	2	gene_id "ENST00000578633.1_ENSG00000266304.1"; transcript_id "ENST00000578633.1_ENSG00000266304.1"; exon_number "1"; exon_id "ENST00000578633.1_ENSG00000266304.1.1";
chr18	/dev/stdin	exon	68004450	68004546	.	-	.	gene_id "ENST00000578633.1_ENSG00000266304.1"; transcript_id "ENST00000578633.1_ENSG00000266304.1"; exon_number "2"; exon_id "ENST00000578633.1_ENSG00000266304.1.2";
chr18	/dev/stdin	CDS	68004450	68004546	.	-	0	gene_id "ENST00000578633.1_ENSG00000266304.1"; transcript_id "ENST00000578633.1_ENSG00000266304.1"; exon_number "2"; exon_id "ENST00000578633.1_ENSG00000266304.1.2";
chr18	/dev/stdin	start_codon	68004544	68004546	.	-	0	gene_id "ENST00000578633.1_ENSG00000266304.1"; transcript_id "ENST00000578633.1_ENSG00000266304.1"; exon_number "2"; exon_id "ENST00000578633.1_ENSG00000266304.1.2";
chr18	/dev/stdin	stop_codon	68002676	68002678	.	-	0	gene_id "ENST00000578633.1_ENSG00000266304.1"; transcript_id "ENST00000578633.1_ENSG00000266304.1"; exon_number "1"; exon_id "ENST00000578633.1_ENSG00000266304.1.1";
chr18	/dev/stdin	transcript	71815747	71826021	.	+	.	gene_id "ENST00000169551.6_ENSG00000075336.7"; transcript_id "ENST00000169551.6_ENSG00000075336.7";
chr18	/dev/stdin	exon	71815747	71816344	.	+	.	gene_id "ENST00000169551.6_ENSG00000075336.7"; transcript_id "ENST00000169551.6_ENSG00000075336.7"; exon_number "1"; exon_id "ENST00000169551.6_ENSG00000075336.7.1";
chr18	/dev/stdin	CDS	71815747	71816344	.	+	0	gene_id "ENST00000169551.6_ENSG00000075336.7"; transcript_id "ENST00000169551.6_ENSG00000075336.7"; exon_number "1"; exon_id "ENST00000169551.6_ENSG00000075336.7.1";
chr18	/dev/stdin	exon	71822380	71822442	.	+	.	gene_id "ENST00000169551.6_ENSG00000075336.7"; transcript_id "ENST00000169551.6_ENSG00000075336.7"; exon_number "2"; exon_id "ENST00000169551.6_ENSG00000075336.7.2";
chr18	/dev/stdin	CDS	71822380	71822442	.	+	2	gene_id "ENST00000169551.6_ENSG00000075336.7"; transcript_id "ENST00000169551.6_ENSG00000075336.7"; exon_number "2"; exon_id "ENST00000169551.6_ENSG00000075336.7.2";
chr18	/dev/stdin	exon	71822541	71822638	.	+	.	gene_id "ENST00000169551.6_ENSG00000075336.7"; transcript_id "ENST00000169551.6_ENSG00000075336.7"; exon_number "3"; exon_id "ENST00000169551.6_ENSG00000075336.7.3";
chr18	/dev/stdin	CDS	71822541	71822638	.	+	2	gene_id "ENST00000169551.6_ENSG00000075336.7"; transcript_id "ENST00000169551.6_ENSG00000075336.7"; exon_number "3"; exon_id "ENST00000169551.6_ENSG00000075336.7.3";
chr18	/dev/stdin	exon	71825249	71825322	.	+	.	gene_id "ENST00000169551.6_ENSG00000075336.7"; transcript_id "ENST00000169551.6_ENSG00000075336.7"; exon_number "4"; exon_id "ENST00000169551.6_ENSG00000075336.7.4";
chr18	/dev/stdin	CDS	71825249	71825322	.	+	0	gene_id "ENST00000169551.6_ENSG00000075336.7"; transcript_id "ENST00000169551.6_ENSG00000075336.7"; exon_number "4"; exon_id "ENST00000169551.6_ENSG00000075336.7.4";
chr18	/dev/stdin	exon	71825406	71825511	.	+	.	gene_id "ENST00000169551.6_ENSG00000075336.7"; transcript_id "ENST00000169551.6_ENSG00000075336.7"; exon_number "5"; exon_id "ENST00000169551.6_ENSG00000075336.7.5";
chr18	/dev/stdin	CDS	71825406	71825511	.	+	1	gene_id "ENST00000169551.6_ENSG00000075336.7"; transcript_id "ENST00000169551.6_ENSG00000075336.7"; exon_number "5"; exon_id "ENST00000169551.6_ENSG00000075336.7.5";
chr18	/dev/stdin	exon	71825611	71826021	.	+	.	gene_id "ENST00000169551.6_ENSG00000075336.7"; transcript_id "ENST00000169551.6_ENSG00000075336.7"; exon_number "6"; exon_id "ENST00000169551.6_ENSG00000075336.7.6";
chr18	/dev/stdin	CDS	71825611	71826018	.	+	0	gene_id "ENST00000169551.6_ENSG00000075336.7"; transcript_id "ENST00000169551.6_ENSG00000075336.7"; exon_number "6"; exon_id "ENST00000169551.6_ENSG00000075336.7.6";
chr18	/dev/stdin	start_codon	71815747	71815749	.	+	0	gene_id "ENST00000169551.6_ENSG00000075336.7"; transcript_id "ENST00000169551.6_ENSG00000075336.7"; exon_number "1"; exon_id "ENST00000169551.6_ENSG00000075336.7.1";
chr18	/dev/stdin	stop_codon	71826019	71826021	.	+	0	gene_id "ENST00000169551.6_ENSG00000075336.7"; transcript_id "ENST00000169551.6_ENSG00000075336.7"; exon_number "6"; exon_id "ENST00000169551.6_ENSG00000075336.7.6";
chr18	/dev/stdin	transcript	71815747	71826021	.	+	.	gene_id "477d585c-16f7-4dd2-9b0b-55a54e45a8f4_ENSG00000075336.7"; transcript_id "477d585c-16f7-4dd2-9b0b-55a54e45a8f4_ENSG00000075336.7";
chr18	/dev/stdin	exon	71815747	71816344	.	+	.	gene_id "477d585c-16f7-4dd2-9b0b-55a54e45a8f4_ENSG00000075336.7"; transcript_id "477d585c-16f7-4dd2-9b0b-55a54e45a8f4_ENSG00000075336.7"; exon_number "1"; exon_id "477d585c-16f7-4dd2-9b0b-55a54e45a8f4_ENSG00000075336.7.1";
chr18	/dev/stdin	CDS	71815747	71816344	.	+	0	gene_id "477d585c-16f7-4dd2-9b0b-55a54e45a8f4_ENSG00000075336.7"; transcript_id "477d585c-16f7-4dd2-9b0b-55a54e45a8f4_ENSG00000075336.7"; exon_number "1"; exon_id "477d585c-16f7-4dd2-9b0b-55a54e45a8f4_ENSG00000075336.7.1";
chr18	/dev/stdin	exon	71822380	71822459	.	+	.	gene_id "477d585c-16f7-4dd2-9b0b-55a54e45a8f4_ENSG00000075336.7"; transcript_id "477d585c-16f7-4dd2-9b0b-55a54e45a8f4_ENSG00000075336.7"; exon_number "2"; exon_id "477d585c-16f7-4dd2-9b0b-55a54e45a8f4_ENSG00000075336.7.2";
chr18	/dev/stdin	CDS	71822380	71822459	.	+	2	gene_id "477d585c-16f7-4dd2-9b0b-55a54e45a8f4_ENSG00000075336.7"; transcript_id "477d585c-16f7-4dd2-9b0b-55a54e45a8f4_ENSG00000075336.7"; exon_number "2"; exon_id "477d585c-16f7-4dd2-9b0b-55a54e45a8f4_ENSG00000075336.7.2";
chr18	/dev/stdin	exon	71822541	71822638	.	+	.	gene_id "477d585c-16f7-4dd2-9b0b-55a54e45a8f4_ENSG00000075336.7"; transcript_id "477d585c-16f7-4dd2-9b0b-55a54e45a8f4_ENSG00000075336.7"; exon_number "3"; exon_id "477d585c-16f7-4dd2-9b0b-55a54e45a8f4_ENSG00000075336.7.3";
chr18	/dev/stdin	CDS	71822541	71822638	.	+	0	gene_id "477d585c-16f7-4dd2-9b0b-55a54e45a8f4_ENSG00000075336.7"; transcript_id "477d585c-16f7-4dd2-9b0b-55a54e45a8f4_ENSG00000075336.7"; exon_number "3"; exon_id "477d585c-16f7-4dd2-9b0b-55a54e45a8f4_ENSG00000075336.7.3";
chr18	/dev/stdin	exon	71825249	71825322	.	+	.	gene_id "477d585c-16f7-4dd2-9b0b-55a54e45a8f4_ENSG00000075336.7"; transcript_id "477d585c-16f7-4dd2-9b0b-55a54e45a8f4_ENSG00000075336.7"; exon_number "4"; exon_id "477d585c-16f7-4dd2-9b0b-55a54e45a8f4_ENSG00000075336.7.4";
chr18	/dev/stdin	CDS	71825249	71825322	.	+	1	gene_id "477d585c-16f7-4dd2-9b0b-55a54e45a8f4_ENSG00000075336.7"; transcript_id "477d585c-16f7-4dd2-9b0b-55a54e45a8f4_ENSG00000075336.7"; exon_number "4"; exon_id "477d585c-16f7-4dd2-9b0b-55a54e45a8f4_ENSG00000075336.7.4";
chr18	/dev/stdin	exon	71825406	71825511	.	+	.	gene_id "477d585c-16f7-4dd2-9b0b-55a54e45a8f4_ENSG00000075336.7"; transcript_id "477d585c-16f7-4dd2-9b0b-55a54e45a8f4_ENSG00000075336.7"; exon_number "5"; exon_id "477d585c-16f7-4dd2-9b0b-55a54e45a8f4_ENSG00000075336.7.5";
chr18	/dev/stdin	CDS	71825406	71825511	.	+	2	gene_id "477d585c-16f7-4dd2-9b0b-55a54e45a8f4_ENSG00000075336.7"; transcript_id "477d585c-16f7-4dd2-9b0b-55a54e45a8f4_ENSG00000075336.7"; exon_number "5"; exon_id "477d585c-16f7-4dd2-9b0b-55a54e45a8f4_ENSG00000075336.7.5";
chr18	/dev/stdin	exon	71825611	71826021	.	+	.	gene_id "477d585c-16f7-4dd2-9b0b-55a54e45a8f4_ENSG00000075336.7"; transcript_id "477d585c-16f7-4dd2-9b0b-55a54e45a8f4_ENSG00000075336.7"; exon_number "6"; exon_id "477d585c-16f7-4dd2-9b0b-55a54e45a8f4_ENSG00000075336.7.6";
chr18	/dev/stdin	CDS	71825611	71826021	.	+	1	gene_id "477d585c-16f7-4dd2-9b0b-55a54e45a8f4_ENSG00000075336.7"; transcript_id "477d585c-16f7-4dd2-9b0b-55a54e45a8f4_ENSG00000075336.7"; exon_number "6"; exon_id "477d585c-16f7-4dd2-9b0b-55a54e45a8f4_ENSG00000075336.7.6";
chr18	/dev/stdin	start_codon	71815747	71815749	.	+	0	gene_id "477d585c-16f7-4dd2-9b0b-55a54e45a8f4_ENSG00000075336.7"; transcript_id "477d585c-16f7-4dd2-9b0b-55a54e45a8f4_ENSG00000075336.7"; exon_number "1"; exon_id "477d585c-16f7-4dd2-9b0b-55a54e45a8f4_ENSG00000075336.7.1";
chr18	/dev/stdin	transcript	71815747	71826021	.	+	.	gene_id "53021105-f57f-4e27-9a00-1d93c7a9b223_ENSG00000075336.7"; transcript_id "53021105-f57f-4e27-9a00-1d93c7a9b223_ENSG00000075336.7";
chr18	/dev/stdin	exon	71815747	71816344	.	+	.	gene_id "53021105-f57f-4e27-9a00-1d93c7a9b223_ENSG00000075336.7"; transcript_id "53021105-f57f-4e27-9a00-1d93c7a9b223_ENSG00000075336.7"; exon_number "1"; exon_id "53021105-f57f-4e27-9a00-1d93c7a9b223_ENSG00000075336.7.1";
chr18	/dev/stdin	CDS	71815747	71816344	.	+	0	gene_id "53021105-f57f-4e27-9a00-1d93c7a9b223_ENSG00000075336.7"; transcript_id "53021105-f57f-4e27-9a00-1d93c7a9b223_ENSG00000075336.7"; exon_number "1"; exon_id "53021105-f57f-4e27-9a00-1d93c7a9b223_ENSG00000075336.7.1";
chr18	/dev/stdin	exon	71822380	71822638	.	+	.	gene_id "53021105-f57f-4e27-9a00-1d93c7a9b223_ENSG00000075336.7"; transcript_id "53021105-f57f-4e27-9a00-1d93c7a9b223_ENSG00000075336.7"; exon_number "2"; exon_id "53021105-f57f-4e27-9a00-1d93c7a9b223_ENSG00000075336.7.2";
chr18	/dev/stdin	CDS	71822380	71822638	.	+	2	gene_id "53021105-f57f-4e27-9a00-1d93c7a9b223_ENSG00000075336.7"; transcript_id "53021105-f57f-4e27-9a00-1d93c7a9b223_ENSG00000075336.7"; exon_number "2"; exon_id "53021105-f57f-4e27-9a00-1d93c7a9b223_ENSG00000075336.7.2";
chr18	/dev/stdin	exon	71825249	71825322	.	+	.	gene_id "53021105-f57f-4e27-9a00-1d93c7a9b223_ENSG00000075336.7"; transcript_id "53021105-f57f-4e27-9a00-1d93c7a9b223_ENSG00000075336.7"; exon_number "3"; exon_id "53021105-f57f-4e27-9a00-1d93c7a9b223_ENSG00000075336.7.3";
chr18	/dev/stdin	CDS	71825249	71825322	.	+	1	gene_id "53021105-f57f-4e27-9a00-1d93c7a9b223_ENSG00000075336.7"; transcript_id "53021105-f57f-4e27-9a00-1d93c7a9b223_ENSG00000075336.7"; exon_number "3"; exon_id "53021105-f57f-4e27-9a00-1d93c7a9b223_ENSG00000075336.7.3";
chr18	/dev/stdin	exon	71825406	71825511	.	+	.	gene_id "53021105-f57f-4e27-9a00-1d93c7a9b223_ENSG00000075336.7"; transcript_id "53021105-f57f-4e27-9a00-1d93c7a9b223_ENSG00000075336.7"; exon_number "4"; exon_id "53021105-f57f-4e27-9a00-1d93c7a9b223_ENSG00000075336.7.4";
chr18	/dev/stdin	CDS	71825406	71825511	.	+	2	gene_id "53021105-f57f-4e27-9a00-1d93c7a9b223_ENSG00000075336.7"; transcript_id "53021105-f57f-4e27-9a00-1d93c7a9b223_ENSG00000075336.7"; exon_number "4"; exon_id "53021105-f57f-4e27-9a00-1d93c7a9b223_ENSG00000075336.7.4";
chr18	/dev/stdin	exon	71825611	71826021	.	+	.	gene_id "53021105-f57f-4e27-9a00-1d93c7a9b223_ENSG00000075336.7"; transcript_id "53021105-f57f-4e27-9a00-1d93c7a9b223_ENSG00000075336.7"; exon_number "5"; exon_id "53021105-f57f-4e27-9a00-1d93c7a9b223_ENSG00000075336.7.5";
chr18	/dev/stdin	CDS	71825611	71826021	.	+	1	gene_id "53021105-f57f-4e27-9a00-1d93c7a9b223_ENSG00000075336.7"; transcript_id "53021105-f57f-4e27-9a00-1d93c7a9b223_ENSG00000075336.7"; exon_number "5"; exon_id "53021105-f57f-4e27-9a00-1d93c7a9b223_ENSG00000075336.7.5";
chr18	/dev/stdin	start_codon	71815747	71815749	.	+	0	gene_id "53021105-f57f-4e27-9a00-1d93c7a9b223_ENSG00000075336.7"; transcript_id "53021105-f57f-4e27-9a00-1d93c7a9b223_ENSG00000075336.7"; exon_number "1"; exon_id "53021105-f57f-4e27-9a00-1d93c7a9b223_ENSG00000075336.7.1";
chr18	/dev/stdin	transcript	71815747	71826197	.	+	.	gene_id "6f919202-b806-4296-9db4-ab91893fbdd8-1_ENSG00000075336.7"; transcript_id "6f919202-b806-4296-9db4-ab91893fbdd8-1_ENSG00000075336.7";
chr18	/dev/stdin	exon	71815747	71816344	.	+	.	gene_id "6f919202-b806-4296-9db4-ab91893fbdd8-1_ENSG00000075336.7"; transcript_id "6f919202-b806-4296-9db4-ab91893fbdd8-1_ENSG00000075336.7"; exon_number "1"; exon_id "6f919202-b806-4296-9db4-ab91893fbdd8-1_ENSG00000075336.7.1";
chr18	/dev/stdin	CDS	71815747	71816344	.	+	0	gene_id "6f919202-b806-4296-9db4-ab91893fbdd8-1_ENSG00000075336.7"; transcript_id "6f919202-b806-4296-9db4-ab91893fbdd8-1_ENSG00000075336.7"; exon_number "1"; exon_id "6f919202-b806-4296-9db4-ab91893fbdd8-1_ENSG00000075336.7.1";
chr18	/dev/stdin	exon	71822541	71822638	.	+	.	gene_id "6f919202-b806-4296-9db4-ab91893fbdd8-1_ENSG00000075336.7"; transcript_id "6f919202-b806-4296-9db4-ab91893fbdd8-1_ENSG00000075336.7"; exon_number "2"; exon_id "6f919202-b806-4296-9db4-ab91893fbdd8-1_ENSG00000075336.7.2";
chr18	/dev/stdin	CDS	71822541	71822638	.	+	2	gene_id "6f919202-b806-4296-9db4-ab91893fbdd8-1_ENSG00000075336.7"; transcript_id "6f919202-b806-4296-9db4-ab91893fbdd8-1_ENSG00000075336.7"; exon_number "2"; exon_id "6f919202-b806-4296-9db4-ab91893fbdd8-1_ENSG00000075336.7.2";
chr18	/dev/stdin	exon	71825249	71825322	.	+	.	gene_id "6f919202-b806-4296-9db4-ab91893fbdd8-1_ENSG00000075336.7"; transcript_id "6f919202-b806-4296-9db4-ab91893fbdd8-1_ENSG00000075336.7"; exon_number "3"; exon_id "6f919202-b806-4296-9db4-ab91893fbdd8-1_ENSG00000075336.7.3";
chr18	/dev/stdin	CDS	71825249	71825322	.	+	0	gene_id "6f919202-b806-4296-9db4-ab91893fbdd8-1_ENSG00000075336.7"; transcript_id "6f919202-b806-4296-9db4-ab91893fbdd8-1_ENSG00000075336.7"; exon_number "3"; exon_id "6f919202-b806-4296-9db4-ab91893fbdd8-1_ENSG00000075336.7.3";
chr18	/dev/stdin	exon	71825406	71825511	.	+	.	gene_id "6f919202-b806-4296-9db4-ab91893fbdd8-1_ENSG00000075336.7"; transcript_id "6f919202-b806-4296-9db4-ab91893fbdd8-1_ENSG00000075336.7"; exon_number "4"; exon_id "6f919202-b806-4296-9db4-ab91893fbdd8-1_ENSG00000075336.7.4";
chr18	/dev/stdin	CDS	71825406	71825511	.	+	1	gene_id "6f919202-b806-4296-9db4-ab91893fbdd8-1_ENSG00000075336.7"; transcript_id "6f919202-b806-4296-9db4-ab91893fbdd8-1_ENSG00000075336.7"; exon_number "4"; exon_id "6f919202-b806-4296-9db4-ab91893fbdd8-1_ENSG00000075336.7.4";
chr18	/dev/stdin	exon	71825611	71826197	.	+	.	gene_id "6f919202-b806-4296-9db4-ab91893fbdd8-1_ENSG00000075336.7"; transcript_id "6f919202-b806-4296-9db4-ab91893fbdd8-1_ENSG00000075336.7"; exon_number "5"; exon_id "6f919202-b806-4296-9db4-ab91893fbdd8-1_ENSG00000075336.7.5";
chr18	/dev/stdin	CDS	71825611	71826197	.	+	0	gene_id "6f919202-b806-4296-9db4-ab91893fbdd8-1_ENSG00000075336.7"; transcript_id "6f919202-b806-4296-9db4-ab91893fbdd8-1_ENSG00000075336.7"; exon_number "5"; exon_id "6f919202-b806-4296-9db4-ab91893fbdd8-1_ENSG00000075336.7.5";
chr18	/dev/stdin	start_codon	71815747	71815749	.	+	0	gene_id "6f919202-b806-4296-9db4-ab91893fbdd8-1_ENSG00000075336.7"; transcript_id "6f919202-b806-4296-9db4-ab91893fbdd8-1_ENSG00000075336.7"; exon_number "1"; exon_id "6f919202-b806-4296-9db4-ab91893fbdd8-1_ENSG00000075336.7.1";
chr18	/dev/stdin	transcript	71920531	71959170	.	-	.	gene_id "ENST00000340533.4_ENSG00000166347.14"; transcript_id "ENST00000340533.4_ENSG00000166347.14";
chr18	/dev/stdin	exon	71920531	71920900	.	-	.	gene_id "ENST00000340533.4_ENSG00000166347.14"; transcript_id "ENST00000340533.4_ENSG00000166347.14"; exon_number "1"; exon_id "ENST00000340533.4_ENSG00000166347.14.1";
chr18	/dev/stdin	CDS	71920534	71920900	.	-	1	gene_id "ENST00000340533.4_ENSG00000166347.14"; transcript_id "ENST00000340533.4_ENSG00000166347.14"; exon_number "1"; exon_id "ENST00000340533.4_ENSG00000166347.14.1";
chr18	/dev/stdin	exon	71922976	71923010	.	-	.	gene_id "ENST00000340533.4_ENSG00000166347.14"; transcript_id "ENST00000340533.4_ENSG00000166347.14"; exon_number "2"; exon_id "ENST00000340533.4_ENSG00000166347.14.2";
chr18	/dev/stdin	CDS	71922976	71923010	.	-	0	gene_id "ENST00000340533.4_ENSG00000166347.14"; transcript_id "ENST00000340533.4_ENSG00000166347.14"; exon_number "2"; exon_id "ENST00000340533.4_ENSG00000166347.14.2";
chr18	/dev/stdin	exon	71928150	71928179	.	-	.	gene_id "ENST00000340533.4_ENSG00000166347.14"; transcript_id "ENST00000340533.4_ENSG00000166347.14"; exon_number "3"; exon_id "ENST00000340533.4_ENSG00000166347.14.3";
chr18	/dev/stdin	CDS	71928150	71928179	.	-	0	gene_id "ENST00000340533.4_ENSG00000166347.14"; transcript_id "ENST00000340533.4_ENSG00000166347.14"; exon_number "3"; exon_id "ENST00000340533.4_ENSG00000166347.14.3";
chr18	/dev/stdin	exon	71930584	71930712	.	-	.	gene_id "ENST00000340533.4_ENSG00000166347.14"; transcript_id "ENST00000340533.4_ENSG00000166347.14"; exon_number "4"; exon_id "ENST00000340533.4_ENSG00000166347.14.4";
chr18	/dev/stdin	CDS	71930584	71930712	.	-	0	gene_id "ENST00000340533.4_ENSG00000166347.14"; transcript_id "ENST00000340533.4_ENSG00000166347.14"; exon_number "4"; exon_id "ENST00000340533.4_ENSG00000166347.14.4";
chr18	/dev/stdin	exon	71958982	71959170	.	-	.	gene_id "ENST00000340533.4_ENSG00000166347.14"; transcript_id "ENST00000340533.4_ENSG00000166347.14"; exon_number "5"; exon_id "ENST00000340533.4_ENSG00000166347.14.5";
chr18	/dev/stdin	CDS	71958982	71959170	.	-	0	gene_id "ENST00000340533.4_ENSG00000166347.14"; transcript_id "ENST00000340533.4_ENSG00000166347.14"; exon_number "5"; exon_id "ENST00000340533.4_ENSG00000166347.14.5";
chr18	/dev/stdin	start_codon	71959168	71959170	.	-	0	gene_id "ENST00000340533.4_ENSG00000166347.14"; transcript_id "ENST00000340533.4_ENSG00000166347.14"; exon_number "5"; exon_id "ENST00000340533.4_ENSG00000166347.14.5";
chr18	/dev/stdin	stop_codon	71920531	71920533	.	-	0	gene_id "ENST00000340533.4_ENSG00000166347.14"; transcript_id "ENST00000340533.4_ENSG00000166347.14"; exon_number "1"; exon_id "ENST00000340533.4_ENSG00000166347.14.1";
chr18	/dev/stdin	transcript	71920531	71959170	.	-	.	gene_id "ENST00000397914.4_ENSG00000166347.14"; transcript_id "ENST00000397914.4_ENSG00000166347.14";
chr18	/dev/stdin	exon	71920531	71920900	.	-	.	gene_id "ENST00000397914.4_ENSG00000166347.14"; transcript_id "ENST00000397914.4_ENSG00000166347.14"; exon_number "1"; exon_id "ENST00000397914.4_ENSG00000166347.14.1";
chr18	/dev/stdin	CDS	71920534	71920900	.	-	1	gene_id "ENST00000397914.4_ENSG00000166347.14"; transcript_id "ENST00000397914.4_ENSG00000166347.14"; exon_number "1"; exon_id "ENST00000397914.4_ENSG00000166347.14.1";
chr18	/dev/stdin	exon	71922976	71923010	.	-	.	gene_id "ENST00000397914.4_ENSG00000166347.14"; transcript_id "ENST00000397914.4_ENSG00000166347.14"; exon_number "2"; exon_id "ENST00000397914.4_ENSG00000166347.14.2";
chr18	/dev/stdin	CDS	71922976	71923010	.	-	0	gene_id "ENST00000397914.4_ENSG00000166347.14"; transcript_id "ENST00000397914.4_ENSG00000166347.14"; exon_number "2"; exon_id "ENST00000397914.4_ENSG00000166347.14.2";
chr18	/dev/stdin	exon	71930584	71930712	.	-	.	gene_id "ENST00000397914.4_ENSG00000166347.14"; transcript_id "ENST00000397914.4_ENSG00000166347.14"; exon_number "3"; exon_id "ENST00000397914.4_ENSG00000166347.14.3";
chr18	/dev/stdin	CDS	71930584	71930712	.	-	0	gene_id "ENST00000397914.4_ENSG00000166347.14"; transcript_id "ENST00000397914.4_ENSG00000166347.14"; exon_number "3"; exon_id "ENST00000397914.4_ENSG00000166347.14.3";
chr18	/dev/stdin	exon	71958982	71959170	.	-	.	gene_id "ENST00000397914.4_ENSG00000166347.14"; transcript_id "ENST00000397914.4_ENSG00000166347.14"; exon_number "4"; exon_id "ENST00000397914.4_ENSG00000166347.14.4";
chr18	/dev/stdin	CDS	71958982	71959170	.	-	0	gene_id "ENST00000397914.4_ENSG00000166347.14"; transcript_id "ENST00000397914.4_ENSG00000166347.14"; exon_number "4"; exon_id "ENST00000397914.4_ENSG00000166347.14.4";
chr18	/dev/stdin	start_codon	71959168	71959170	.	-	0	gene_id "ENST00000397914.4_ENSG00000166347.14"; transcript_id "ENST00000397914.4_ENSG00000166347.14"; exon_number "4"; exon_id "ENST00000397914.4_ENSG00000166347.14.4";
chr18	/dev/stdin	stop_codon	71920531	71920533	.	-	0	gene_id "ENST00000397914.4_ENSG00000166347.14"; transcript_id "ENST00000397914.4_ENSG00000166347.14"; exon_number "1"; exon_id "ENST00000397914.4_ENSG00000166347.14.1";
chr18	/dev/stdin	transcript	71920531	71959170	.	-	.	gene_id "8ff38708-3332-4058-9d07-e98fd0ad63de_ENSG00000166347.14"; transcript_id "8ff38708-3332-4058-9d07-e98fd0ad63de_ENSG00000166347.14";
chr18	/dev/stdin	exon	71920531	71920900	.	-	.	gene_id "8ff38708-3332-4058-9d07-e98fd0ad63de_ENSG00000166347.14"; transcript_id "8ff38708-3332-4058-9d07-e98fd0ad63de_ENSG00000166347.14"; exon_number "1"; exon_id "8ff38708-3332-4058-9d07-e98fd0ad63de_ENSG00000166347.14.1";
chr18	/dev/stdin	CDS	71920531	71920900	.	-	0	gene_id "8ff38708-3332-4058-9d07-e98fd0ad63de_ENSG00000166347.14"; transcript_id "8ff38708-3332-4058-9d07-e98fd0ad63de_ENSG00000166347.14"; exon_number "1"; exon_id "8ff38708-3332-4058-9d07-e98fd0ad63de_ENSG00000166347.14.1";
chr18	/dev/stdin	exon	71928150	71928179	.	-	.	gene_id "8ff38708-3332-4058-9d07-e98fd0ad63de_ENSG00000166347.14"; transcript_id "8ff38708-3332-4058-9d07-e98fd0ad63de_ENSG00000166347.14"; exon_number "2"; exon_id "8ff38708-3332-4058-9d07-e98fd0ad63de_ENSG00000166347.14.2";
chr18	/dev/stdin	CDS	71928150	71928179	.	-	0	gene_id "8ff38708-3332-4058-9d07-e98fd0ad63de_ENSG00000166347.14"; transcript_id "8ff38708-3332-4058-9d07-e98fd0ad63de_ENSG00000166347.14"; exon_number "2"; exon_id "8ff38708-3332-4058-9d07-e98fd0ad63de_ENSG00000166347.14.2";
chr18	/dev/stdin	exon	71930584	71930712	.	-	.	gene_id "8ff38708-3332-4058-9d07-e98fd0ad63de_ENSG00000166347.14"; transcript_id "8ff38708-3332-4058-9d07-e98fd0ad63de_ENSG00000166347.14"; exon_number "3"; exon_id "8ff38708-3332-4058-9d07-e98fd0ad63de_ENSG00000166347.14.3";
chr18	/dev/stdin	CDS	71930584	71930712	.	-	0	gene_id "8ff38708-3332-4058-9d07-e98fd0ad63de_ENSG00000166347.14"; transcript_id "8ff38708-3332-4058-9d07-e98fd0ad63de_ENSG00000166347.14"; exon_number "3"; exon_id "8ff38708-3332-4058-9d07-e98fd0ad63de_ENSG00000166347.14.3";
chr18	/dev/stdin	exon	71958982	71959170	.	-	.	gene_id "8ff38708-3332-4058-9d07-e98fd0ad63de_ENSG00000166347.14"; transcript_id "8ff38708-3332-4058-9d07-e98fd0ad63de_ENSG00000166347.14"; exon_number "4"; exon_id "8ff38708-3332-4058-9d07-e98fd0ad63de_ENSG00000166347.14.4";
chr18	/dev/stdin	CDS	71958982	71959170	.	-	0	gene_id "8ff38708-3332-4058-9d07-e98fd0ad63de_ENSG00000166347.14"; transcript_id "8ff38708-3332-4058-9d07-e98fd0ad63de_ENSG00000166347.14"; exon_number "4"; exon_id "8ff38708-3332-4058-9d07-e98fd0ad63de_ENSG00000166347.14.4";
chr18	/dev/stdin	start_codon	71959168	71959170	.	-	0	gene_id "8ff38708-3332-4058-9d07-e98fd0ad63de_ENSG00000166347.14"; transcript_id "8ff38708-3332-4058-9d07-e98fd0ad63de_ENSG00000166347.14"; exon_number "4"; exon_id "8ff38708-3332-4058-9d07-e98fd0ad63de_ENSG00000166347.14.4";
chr18	/dev/stdin	transcript	71920531	71959170	.	-	.	gene_id "5df57a25-0514-493a-b60b-fec5d29e947c_ENSG00000166347.14"; transcript_id "5df57a25-0514-493a-b60b-fec5d29e947c_ENSG00000166347.14";
chr18	/dev/stdin	exon	71920531	71920900	.	-	.	gene_id "5df57a25-0514-493a-b60b-fec5d29e947c_ENSG00000166347.14"; transcript_id "5df57a25-0514-493a-b60b-fec5d29e947c_ENSG00000166347.14"; exon_number "1"; exon_id "5df57a25-0514-493a-b60b-fec5d29e947c_ENSG00000166347.14.1";
chr18	/dev/stdin	CDS	71920531	71920900	.	-	0	gene_id "5df57a25-0514-493a-b60b-fec5d29e947c_ENSG00000166347.14"; transcript_id "5df57a25-0514-493a-b60b-fec5d29e947c_ENSG00000166347.14"; exon_number "1"; exon_id "5df57a25-0514-493a-b60b-fec5d29e947c_ENSG00000166347.14.1";
chr18	/dev/stdin	exon	71930584	71930712	.	-	.	gene_id "5df57a25-0514-493a-b60b-fec5d29e947c_ENSG00000166347.14"; transcript_id "5df57a25-0514-493a-b60b-fec5d29e947c_ENSG00000166347.14"; exon_number "2"; exon_id "5df57a25-0514-493a-b60b-fec5d29e947c_ENSG00000166347.14.2";
chr18	/dev/stdin	CDS	71930584	71930712	.	-	0	gene_id "5df57a25-0514-493a-b60b-fec5d29e947c_ENSG00000166347.14"; transcript_id "5df57a25-0514-493a-b60b-fec5d29e947c_ENSG00000166347.14"; exon_number "2"; exon_id "5df57a25-0514-493a-b60b-fec5d29e947c_ENSG00000166347.14.2";
chr18	/dev/stdin	exon	71958982	71959170	.	-	.	gene_id "5df57a25-0514-493a-b60b-fec5d29e947c_ENSG00000166347.14"; transcript_id "5df57a25-0514-493a-b60b-fec5d29e947c_ENSG00000166347.14"; exon_number "3"; exon_id "5df57a25-0514-493a-b60b-fec5d29e947c_ENSG00000166347.14.3";
chr18	/dev/stdin	CDS	71958982	71959170	.	-	0	gene_id "5df57a25-0514-493a-b60b-fec5d29e947c_ENSG00000166347.14"; transcript_id "5df57a25-0514-493a-b60b-fec5d29e947c_ENSG00000166347.14"; exon_number "3"; exon_id "5df57a25-0514-493a-b60b-fec5d29e947c_ENSG00000166347.14.3";
chr18	/dev/stdin	start_codon	71959168	71959170	.	-	0	gene_id "5df57a25-0514-493a-b60b-fec5d29e947c_ENSG00000166347.14"; transcript_id "5df57a25-0514-493a-b60b-fec5d29e947c_ENSG00000166347.14"; exon_number "3"; exon_id "5df57a25-0514-493a-b60b-fec5d29e947c_ENSG00000166347.14.3";
chr18	/dev/stdin	transcript	72163543	72188339	.	+	.	gene_id "ENST00000579847.1_ENSG00000133313.10"; transcript_id "ENST00000579847.1_ENSG00000133313.10";
chr18	/dev/stdin	exon	72163543	72163666	.	+	.	gene_id "ENST00000579847.1_ENSG00000133313.10"; transcript_id "ENST00000579847.1_ENSG00000133313.10"; exon_number "1"; exon_id "ENST00000579847.1_ENSG00000133313.10.1";
chr18	/dev/stdin	CDS	72163543	72163666	.	+	0	gene_id "ENST00000579847.1_ENSG00000133313.10"; transcript_id "ENST00000579847.1_ENSG00000133313.10"; exon_number "1"; exon_id "ENST00000579847.1_ENSG00000133313.10.1";
chr18	/dev/stdin	exon	72167172	72167268	.	+	.	gene_id "ENST00000579847.1_ENSG00000133313.10"; transcript_id "ENST00000579847.1_ENSG00000133313.10"; exon_number "2"; exon_id "ENST00000579847.1_ENSG00000133313.10.2";
chr18	/dev/stdin	CDS	72167172	72167268	.	+	2	gene_id "ENST00000579847.1_ENSG00000133313.10"; transcript_id "ENST00000579847.1_ENSG00000133313.10"; exon_number "2"; exon_id "ENST00000579847.1_ENSG00000133313.10.2";
chr18	/dev/stdin	exon	72168564	72168707	.	+	.	gene_id "ENST00000579847.1_ENSG00000133313.10"; transcript_id "ENST00000579847.1_ENSG00000133313.10"; exon_number "3"; exon_id "ENST00000579847.1_ENSG00000133313.10.3";
chr18	/dev/stdin	CDS	72168564	72168707	.	+	1	gene_id "ENST00000579847.1_ENSG00000133313.10"; transcript_id "ENST00000579847.1_ENSG00000133313.10"; exon_number "3"; exon_id "ENST00000579847.1_ENSG00000133313.10.3";
chr18	/dev/stdin	exon	72173084	72173246	.	+	.	gene_id "ENST00000579847.1_ENSG00000133313.10"; transcript_id "ENST00000579847.1_ENSG00000133313.10"; exon_number "4"; exon_id "ENST00000579847.1_ENSG00000133313.10.4";
chr18	/dev/stdin	CDS	72173084	72173246	.	+	1	gene_id "ENST00000579847.1_ENSG00000133313.10"; transcript_id "ENST00000579847.1_ENSG00000133313.10"; exon_number "4"; exon_id "ENST00000579847.1_ENSG00000133313.10.4";
chr18	/dev/stdin	exon	72176075	72176163	.	+	.	gene_id "ENST00000579847.1_ENSG00000133313.10"; transcript_id "ENST00000579847.1_ENSG00000133313.10"; exon_number "5"; exon_id "ENST00000579847.1_ENSG00000133313.10.5";
chr18	/dev/stdin	CDS	72176075	72176163	.	+	0	gene_id "ENST00000579847.1_ENSG00000133313.10"; transcript_id "ENST00000579847.1_ENSG00000133313.10"; exon_number "5"; exon_id "ENST00000579847.1_ENSG00000133313.10.5";
chr18	/dev/stdin	exon	72178048	72178248	.	+	.	gene_id "ENST00000579847.1_ENSG00000133313.10"; transcript_id "ENST00000579847.1_ENSG00000133313.10"; exon_number "6"; exon_id "ENST00000579847.1_ENSG00000133313.10.6";
chr18	/dev/stdin	CDS	72178048	72178248	.	+	1	gene_id "ENST00000579847.1_ENSG00000133313.10"; transcript_id "ENST00000579847.1_ENSG00000133313.10"; exon_number "6"; exon_id "ENST00000579847.1_ENSG00000133313.10.6";
chr18	/dev/stdin	exon	72179683	72179767	.	+	.	gene_id "ENST00000579847.1_ENSG00000133313.10"; transcript_id "ENST00000579847.1_ENSG00000133313.10"; exon_number "7"; exon_id "ENST00000579847.1_ENSG00000133313.10.7";
chr18	/dev/stdin	CDS	72179683	72179767	.	+	1	gene_id "ENST00000579847.1_ENSG00000133313.10"; transcript_id "ENST00000579847.1_ENSG00000133313.10"; exon_number "7"; exon_id "ENST00000579847.1_ENSG00000133313.10.7";
chr18	/dev/stdin	exon	72180794	72180954	.	+	.	gene_id "ENST00000579847.1_ENSG00000133313.10"; transcript_id "ENST00000579847.1_ENSG00000133313.10"; exon_number "8"; exon_id "ENST00000579847.1_ENSG00000133313.10.8";
chr18	/dev/stdin	CDS	72180794	72180954	.	+	0	gene_id "ENST00000579847.1_ENSG00000133313.10"; transcript_id "ENST00000579847.1_ENSG00000133313.10"; exon_number "8"; exon_id "ENST00000579847.1_ENSG00000133313.10.8";
chr18	/dev/stdin	exon	72183463	72183627	.	+	.	gene_id "ENST00000579847.1_ENSG00000133313.10"; transcript_id "ENST00000579847.1_ENSG00000133313.10"; exon_number "9"; exon_id "ENST00000579847.1_ENSG00000133313.10.9";
chr18	/dev/stdin	CDS	72183463	72183627	.	+	1	gene_id "ENST00000579847.1_ENSG00000133313.10"; transcript_id "ENST00000579847.1_ENSG00000133313.10"; exon_number "9"; exon_id "ENST00000579847.1_ENSG00000133313.10.9";
chr18	/dev/stdin	exon	72185734	72185875	.	+	.	gene_id "ENST00000579847.1_ENSG00000133313.10"; transcript_id "ENST00000579847.1_ENSG00000133313.10"; exon_number "10"; exon_id "ENST00000579847.1_ENSG00000133313.10.10";
chr18	/dev/stdin	CDS	72185734	72185875	.	+	1	gene_id "ENST00000579847.1_ENSG00000133313.10"; transcript_id "ENST00000579847.1_ENSG00000133313.10"; exon_number "10"; exon_id "ENST00000579847.1_ENSG00000133313.10.10";
chr18	/dev/stdin	exon	72186184	72186331	.	+	.	gene_id "ENST00000579847.1_ENSG00000133313.10"; transcript_id "ENST00000579847.1_ENSG00000133313.10"; exon_number "11"; exon_id "ENST00000579847.1_ENSG00000133313.10.11";
chr18	/dev/stdin	CDS	72186184	72186331	.	+	0	gene_id "ENST00000579847.1_ENSG00000133313.10"; transcript_id "ENST00000579847.1_ENSG00000133313.10"; exon_number "11"; exon_id "ENST00000579847.1_ENSG00000133313.10.11";
chr18	/dev/stdin	exon	72187234	72188339	.	+	.	gene_id "ENST00000579847.1_ENSG00000133313.10"; transcript_id "ENST00000579847.1_ENSG00000133313.10"; exon_number "12"; exon_id "ENST00000579847.1_ENSG00000133313.10.12";
chr18	/dev/stdin	CDS	72187234	72188336	.	+	2	gene_id "ENST00000579847.1_ENSG00000133313.10"; transcript_id "ENST00000579847.1_ENSG00000133313.10"; exon_number "12"; exon_id "ENST00000579847.1_ENSG00000133313.10.12";
chr18	/dev/stdin	start_codon	72163543	72163545	.	+	0	gene_id "ENST00000579847.1_ENSG00000133313.10"; transcript_id "ENST00000579847.1_ENSG00000133313.10"; exon_number "1"; exon_id "ENST00000579847.1_ENSG00000133313.10.1";
chr18	/dev/stdin	stop_codon	72188337	72188339	.	+	0	gene_id "ENST00000579847.1_ENSG00000133313.10"; transcript_id "ENST00000579847.1_ENSG00000133313.10"; exon_number "12"; exon_id "ENST00000579847.1_ENSG00000133313.10.12";
chr18	/dev/stdin	transcript	72163543	72165052	.	+	.	gene_id "ENST00000580229.1_ENSG00000133313.10"; transcript_id "ENST00000580229.1_ENSG00000133313.10";
chr18	/dev/stdin	exon	72163543	72163666	.	+	.	gene_id "ENST00000580229.1_ENSG00000133313.10"; transcript_id "ENST00000580229.1_ENSG00000133313.10"; exon_number "1"; exon_id "ENST00000580229.1_ENSG00000133313.10.1";
chr18	/dev/stdin	CDS	72163543	72163666	.	+	0	gene_id "ENST00000580229.1_ENSG00000133313.10"; transcript_id "ENST00000580229.1_ENSG00000133313.10"; exon_number "1"; exon_id "ENST00000580229.1_ENSG00000133313.10.1";
chr18	/dev/stdin	exon	72164744	72165052	.	+	.	gene_id "ENST00000580229.1_ENSG00000133313.10"; transcript_id "ENST00000580229.1_ENSG00000133313.10"; exon_number "2"; exon_id "ENST00000580229.1_ENSG00000133313.10.2";
chr18	/dev/stdin	CDS	72164744	72165052	.	+	2	gene_id "ENST00000580229.1_ENSG00000133313.10"; transcript_id "ENST00000580229.1_ENSG00000133313.10"; exon_number "2"; exon_id "ENST00000580229.1_ENSG00000133313.10.2";
chr18	/dev/stdin	start_codon	72163543	72163545	.	+	0	gene_id "ENST00000580229.1_ENSG00000133313.10"; transcript_id "ENST00000580229.1_ENSG00000133313.10"; exon_number "1"; exon_id "ENST00000580229.1_ENSG00000133313.10.1";
chr18	/dev/stdin	transcript	72163543	72188339	.	+	.	gene_id "ENST00000324262.4_ENSG00000133313.10"; transcript_id "ENST00000324262.4_ENSG00000133313.10";
chr18	/dev/stdin	exon	72163543	72163666	.	+	.	gene_id "ENST00000324262.4_ENSG00000133313.10"; transcript_id "ENST00000324262.4_ENSG00000133313.10"; exon_number "1"; exon_id "ENST00000324262.4_ENSG00000133313.10.1";
chr18	/dev/stdin	CDS	72163543	72163666	.	+	0	gene_id "ENST00000324262.4_ENSG00000133313.10"; transcript_id "ENST00000324262.4_ENSG00000133313.10"; exon_number "1"; exon_id "ENST00000324262.4_ENSG00000133313.10.1";
chr18	/dev/stdin	exon	72167117	72167268	.	+	.	gene_id "ENST00000324262.4_ENSG00000133313.10"; transcript_id "ENST00000324262.4_ENSG00000133313.10"; exon_number "2"; exon_id "ENST00000324262.4_ENSG00000133313.10.2";
chr18	/dev/stdin	CDS	72167117	72167268	.	+	2	gene_id "ENST00000324262.4_ENSG00000133313.10"; transcript_id "ENST00000324262.4_ENSG00000133313.10"; exon_number "2"; exon_id "ENST00000324262.4_ENSG00000133313.10.2";
chr18	/dev/stdin	exon	72168564	72168707	.	+	.	gene_id "ENST00000324262.4_ENSG00000133313.10"; transcript_id "ENST00000324262.4_ENSG00000133313.10"; exon_number "3"; exon_id "ENST00000324262.4_ENSG00000133313.10.3";
chr18	/dev/stdin	CDS	72168564	72168707	.	+	0	gene_id "ENST00000324262.4_ENSG00000133313.10"; transcript_id "ENST00000324262.4_ENSG00000133313.10"; exon_number "3"; exon_id "ENST00000324262.4_ENSG00000133313.10.3";
chr18	/dev/stdin	exon	72173084	72173246	.	+	.	gene_id "ENST00000324262.4_ENSG00000133313.10"; transcript_id "ENST00000324262.4_ENSG00000133313.10"; exon_number "4"; exon_id "ENST00000324262.4_ENSG00000133313.10.4";
chr18	/dev/stdin	CDS	72173084	72173246	.	+	0	gene_id "ENST00000324262.4_ENSG00000133313.10"; transcript_id "ENST00000324262.4_ENSG00000133313.10"; exon_number "4"; exon_id "ENST00000324262.4_ENSG00000133313.10.4";
chr18	/dev/stdin	exon	72176075	72176163	.	+	.	gene_id "ENST00000324262.4_ENSG00000133313.10"; transcript_id "ENST00000324262.4_ENSG00000133313.10"; exon_number "5"; exon_id "ENST00000324262.4_ENSG00000133313.10.5";
chr18	/dev/stdin	CDS	72176075	72176163	.	+	2	gene_id "ENST00000324262.4_ENSG00000133313.10"; transcript_id "ENST00000324262.4_ENSG00000133313.10"; exon_number "5"; exon_id "ENST00000324262.4_ENSG00000133313.10.5";
chr18	/dev/stdin	exon	72178048	72178248	.	+	.	gene_id "ENST00000324262.4_ENSG00000133313.10"; transcript_id "ENST00000324262.4_ENSG00000133313.10"; exon_number "6"; exon_id "ENST00000324262.4_ENSG00000133313.10.6";
chr18	/dev/stdin	CDS	72178048	72178248	.	+	0	gene_id "ENST00000324262.4_ENSG00000133313.10"; transcript_id "ENST00000324262.4_ENSG00000133313.10"; exon_number "6"; exon_id "ENST00000324262.4_ENSG00000133313.10.6";
chr18	/dev/stdin	exon	72179683	72179767	.	+	.	gene_id "ENST00000324262.4_ENSG00000133313.10"; transcript_id "ENST00000324262.4_ENSG00000133313.10"; exon_number "7"; exon_id "ENST00000324262.4_ENSG00000133313.10.7";
chr18	/dev/stdin	CDS	72179683	72179767	.	+	0	gene_id "ENST00000324262.4_ENSG00000133313.10"; transcript_id "ENST00000324262.4_ENSG00000133313.10"; exon_number "7"; exon_id "ENST00000324262.4_ENSG00000133313.10.7";
chr18	/dev/stdin	exon	72180794	72180954	.	+	.	gene_id "ENST00000324262.4_ENSG00000133313.10"; transcript_id "ENST00000324262.4_ENSG00000133313.10"; exon_number "8"; exon_id "ENST00000324262.4_ENSG00000133313.10.8";
chr18	/dev/stdin	CDS	72180794	72180954	.	+	2	gene_id "ENST00000324262.4_ENSG00000133313.10"; transcript_id "ENST00000324262.4_ENSG00000133313.10"; exon_number "8"; exon_id "ENST00000324262.4_ENSG00000133313.10.8";
chr18	/dev/stdin	exon	72183463	72183627	.	+	.	gene_id "ENST00000324262.4_ENSG00000133313.10"; transcript_id "ENST00000324262.4_ENSG00000133313.10"; exon_number "9"; exon_id "ENST00000324262.4_ENSG00000133313.10.9";
chr18	/dev/stdin	CDS	72183463	72183627	.	+	0	gene_id "ENST00000324262.4_ENSG00000133313.10"; transcript_id "ENST00000324262.4_ENSG00000133313.10"; exon_number "9"; exon_id "ENST00000324262.4_ENSG00000133313.10.9";
chr18	/dev/stdin	exon	72185734	72185875	.	+	.	gene_id "ENST00000324262.4_ENSG00000133313.10"; transcript_id "ENST00000324262.4_ENSG00000133313.10"; exon_number "10"; exon_id "ENST00000324262.4_ENSG00000133313.10.10";
chr18	/dev/stdin	CDS	72185734	72185875	.	+	0	gene_id "ENST00000324262.4_ENSG00000133313.10"; transcript_id "ENST00000324262.4_ENSG00000133313.10"; exon_number "10"; exon_id "ENST00000324262.4_ENSG00000133313.10.10";
chr18	/dev/stdin	exon	72186184	72186331	.	+	.	gene_id "ENST00000324262.4_ENSG00000133313.10"; transcript_id "ENST00000324262.4_ENSG00000133313.10"; exon_number "11"; exon_id "ENST00000324262.4_ENSG00000133313.10.11";
chr18	/dev/stdin	CDS	72186184	72186331	.	+	2	gene_id "ENST00000324262.4_ENSG00000133313.10"; transcript_id "ENST00000324262.4_ENSG00000133313.10"; exon_number "11"; exon_id "ENST00000324262.4_ENSG00000133313.10.11";
chr18	/dev/stdin	exon	72187234	72188339	.	+	.	gene_id "ENST00000324262.4_ENSG00000133313.10"; transcript_id "ENST00000324262.4_ENSG00000133313.10"; exon_number "12"; exon_id "ENST00000324262.4_ENSG00000133313.10.12";
chr18	/dev/stdin	CDS	72187234	72188339	.	+	1	gene_id "ENST00000324262.4_ENSG00000133313.10"; transcript_id "ENST00000324262.4_ENSG00000133313.10"; exon_number "12"; exon_id "ENST00000324262.4_ENSG00000133313.10.12";
chr18	/dev/stdin	start_codon	72163543	72163545	.	+	0	gene_id "ENST00000324262.4_ENSG00000133313.10"; transcript_id "ENST00000324262.4_ENSG00000133313.10"; exon_number "1"; exon_id "ENST00000324262.4_ENSG00000133313.10.1";
chr18	/dev/stdin	transcript	72163543	72188096	.	+	.	gene_id "ENST00000324262.4-1_ENSG00000133313.10"; transcript_id "ENST00000324262.4-1_ENSG00000133313.10";
chr18	/dev/stdin	exon	72163543	72163666	.	+	.	gene_id "ENST00000324262.4-1_ENSG00000133313.10"; transcript_id "ENST00000324262.4-1_ENSG00000133313.10"; exon_number "1"; exon_id "ENST00000324262.4-1_ENSG00000133313.10.1";
chr18	/dev/stdin	CDS	72163543	72163666	.	+	0	gene_id "ENST00000324262.4-1_ENSG00000133313.10"; transcript_id "ENST00000324262.4-1_ENSG00000133313.10"; exon_number "1"; exon_id "ENST00000324262.4-1_ENSG00000133313.10.1";
chr18	/dev/stdin	exon	72167117	72167268	.	+	.	gene_id "ENST00000324262.4-1_ENSG00000133313.10"; transcript_id "ENST00000324262.4-1_ENSG00000133313.10"; exon_number "2"; exon_id "ENST00000324262.4-1_ENSG00000133313.10.2";
chr18	/dev/stdin	CDS	72167117	72167268	.	+	2	gene_id "ENST00000324262.4-1_ENSG00000133313.10"; transcript_id "ENST00000324262.4-1_ENSG00000133313.10"; exon_number "2"; exon_id "ENST00000324262.4-1_ENSG00000133313.10.2";
chr18	/dev/stdin	exon	72168564	72168707	.	+	.	gene_id "ENST00000324262.4-1_ENSG00000133313.10"; transcript_id "ENST00000324262.4-1_ENSG00000133313.10"; exon_number "3"; exon_id "ENST00000324262.4-1_ENSG00000133313.10.3";
chr18	/dev/stdin	CDS	72168564	72168707	.	+	0	gene_id "ENST00000324262.4-1_ENSG00000133313.10"; transcript_id "ENST00000324262.4-1_ENSG00000133313.10"; exon_number "3"; exon_id "ENST00000324262.4-1_ENSG00000133313.10.3";
chr18	/dev/stdin	exon	72173084	72173246	.	+	.	gene_id "ENST00000324262.4-1_ENSG00000133313.10"; transcript_id "ENST00000324262.4-1_ENSG00000133313.10"; exon_number "4"; exon_id "ENST00000324262.4-1_ENSG00000133313.10.4";
chr18	/dev/stdin	CDS	72173084	72173246	.	+	0	gene_id "ENST00000324262.4-1_ENSG00000133313.10"; transcript_id "ENST00000324262.4-1_ENSG00000133313.10"; exon_number "4"; exon_id "ENST00000324262.4-1_ENSG00000133313.10.4";
chr18	/dev/stdin	exon	72176075	72176163	.	+	.	gene_id "ENST00000324262.4-1_ENSG00000133313.10"; transcript_id "ENST00000324262.4-1_ENSG00000133313.10"; exon_number "5"; exon_id "ENST00000324262.4-1_ENSG00000133313.10.5";
chr18	/dev/stdin	CDS	72176075	72176163	.	+	2	gene_id "ENST00000324262.4-1_ENSG00000133313.10"; transcript_id "ENST00000324262.4-1_ENSG00000133313.10"; exon_number "5"; exon_id "ENST00000324262.4-1_ENSG00000133313.10.5";
chr18	/dev/stdin	exon	72178048	72178248	.	+	.	gene_id "ENST00000324262.4-1_ENSG00000133313.10"; transcript_id "ENST00000324262.4-1_ENSG00000133313.10"; exon_number "6"; exon_id "ENST00000324262.4-1_ENSG00000133313.10.6";
chr18	/dev/stdin	CDS	72178048	72178248	.	+	0	gene_id "ENST00000324262.4-1_ENSG00000133313.10"; transcript_id "ENST00000324262.4-1_ENSG00000133313.10"; exon_number "6"; exon_id "ENST00000324262.4-1_ENSG00000133313.10.6";
chr18	/dev/stdin	exon	72179683	72179767	.	+	.	gene_id "ENST00000324262.4-1_ENSG00000133313.10"; transcript_id "ENST00000324262.4-1_ENSG00000133313.10"; exon_number "7"; exon_id "ENST00000324262.4-1_ENSG00000133313.10.7";
chr18	/dev/stdin	CDS	72179683	72179767	.	+	0	gene_id "ENST00000324262.4-1_ENSG00000133313.10"; transcript_id "ENST00000324262.4-1_ENSG00000133313.10"; exon_number "7"; exon_id "ENST00000324262.4-1_ENSG00000133313.10.7";
chr18	/dev/stdin	exon	72180794	72180954	.	+	.	gene_id "ENST00000324262.4-1_ENSG00000133313.10"; transcript_id "ENST00000324262.4-1_ENSG00000133313.10"; exon_number "8"; exon_id "ENST00000324262.4-1_ENSG00000133313.10.8";
chr18	/dev/stdin	CDS	72180794	72180954	.	+	2	gene_id "ENST00000324262.4-1_ENSG00000133313.10"; transcript_id "ENST00000324262.4-1_ENSG00000133313.10"; exon_number "8"; exon_id "ENST00000324262.4-1_ENSG00000133313.10.8";
chr18	/dev/stdin	exon	72183463	72183627	.	+	.	gene_id "ENST00000324262.4-1_ENSG00000133313.10"; transcript_id "ENST00000324262.4-1_ENSG00000133313.10"; exon_number "9"; exon_id "ENST00000324262.4-1_ENSG00000133313.10.9";
chr18	/dev/stdin	CDS	72183463	72183627	.	+	0	gene_id "ENST00000324262.4-1_ENSG00000133313.10"; transcript_id "ENST00000324262.4-1_ENSG00000133313.10"; exon_number "9"; exon_id "ENST00000324262.4-1_ENSG00000133313.10.9";
chr18	/dev/stdin	exon	72185734	72185875	.	+	.	gene_id "ENST00000324262.4-1_ENSG00000133313.10"; transcript_id "ENST00000324262.4-1_ENSG00000133313.10"; exon_number "10"; exon_id "ENST00000324262.4-1_ENSG00000133313.10.10";
chr18	/dev/stdin	CDS	72185734	72185875	.	+	0	gene_id "ENST00000324262.4-1_ENSG00000133313.10"; transcript_id "ENST00000324262.4-1_ENSG00000133313.10"; exon_number "10"; exon_id "ENST00000324262.4-1_ENSG00000133313.10.10";
chr18	/dev/stdin	exon	72186184	72186331	.	+	.	gene_id "ENST00000324262.4-1_ENSG00000133313.10"; transcript_id "ENST00000324262.4-1_ENSG00000133313.10"; exon_number "11"; exon_id "ENST00000324262.4-1_ENSG00000133313.10.11";
chr18	/dev/stdin	CDS	72186184	72186331	.	+	2	gene_id "ENST00000324262.4-1_ENSG00000133313.10"; transcript_id "ENST00000324262.4-1_ENSG00000133313.10"; exon_number "11"; exon_id "ENST00000324262.4-1_ENSG00000133313.10.11";
chr18	/dev/stdin	exon	72187234	72188096	.	+	.	gene_id "ENST00000324262.4-1_ENSG00000133313.10"; transcript_id "ENST00000324262.4-1_ENSG00000133313.10"; exon_number "12"; exon_id "ENST00000324262.4-1_ENSG00000133313.10.12";
chr18	/dev/stdin	CDS	72187234	72188096	.	+	1	gene_id "ENST00000324262.4-1_ENSG00000133313.10"; transcript_id "ENST00000324262.4-1_ENSG00000133313.10"; exon_number "12"; exon_id "ENST00000324262.4-1_ENSG00000133313.10.12";
chr18	/dev/stdin	start_codon	72163543	72163545	.	+	0	gene_id "ENST00000324262.4-1_ENSG00000133313.10"; transcript_id "ENST00000324262.4-1_ENSG00000133313.10"; exon_number "1"; exon_id "ENST00000324262.4-1_ENSG00000133313.10.1";
chr18	/dev/stdin	transcript	72163543	72176570	.	+	.	gene_id "5b28440e-05ea-4465-bb8c-b1713e9e9754_ENSG00000133313.10"; transcript_id "5b28440e-05ea-4465-bb8c-b1713e9e9754_ENSG00000133313.10";
chr18	/dev/stdin	exon	72163543	72163666	.	+	.	gene_id "5b28440e-05ea-4465-bb8c-b1713e9e9754_ENSG00000133313.10"; transcript_id "5b28440e-05ea-4465-bb8c-b1713e9e9754_ENSG00000133313.10"; exon_number "1"; exon_id "5b28440e-05ea-4465-bb8c-b1713e9e9754_ENSG00000133313.10.1";
chr18	/dev/stdin	CDS	72163543	72163666	.	+	0	gene_id "5b28440e-05ea-4465-bb8c-b1713e9e9754_ENSG00000133313.10"; transcript_id "5b28440e-05ea-4465-bb8c-b1713e9e9754_ENSG00000133313.10"; exon_number "1"; exon_id "5b28440e-05ea-4465-bb8c-b1713e9e9754_ENSG00000133313.10.1";
chr18	/dev/stdin	exon	72167117	72167268	.	+	.	gene_id "5b28440e-05ea-4465-bb8c-b1713e9e9754_ENSG00000133313.10"; transcript_id "5b28440e-05ea-4465-bb8c-b1713e9e9754_ENSG00000133313.10"; exon_number "2"; exon_id "5b28440e-05ea-4465-bb8c-b1713e9e9754_ENSG00000133313.10.2";
chr18	/dev/stdin	CDS	72167117	72167268	.	+	2	gene_id "5b28440e-05ea-4465-bb8c-b1713e9e9754_ENSG00000133313.10"; transcript_id "5b28440e-05ea-4465-bb8c-b1713e9e9754_ENSG00000133313.10"; exon_number "2"; exon_id "5b28440e-05ea-4465-bb8c-b1713e9e9754_ENSG00000133313.10.2";
chr18	/dev/stdin	exon	72168564	72168707	.	+	.	gene_id "5b28440e-05ea-4465-bb8c-b1713e9e9754_ENSG00000133313.10"; transcript_id "5b28440e-05ea-4465-bb8c-b1713e9e9754_ENSG00000133313.10"; exon_number "3"; exon_id "5b28440e-05ea-4465-bb8c-b1713e9e9754_ENSG00000133313.10.3";
chr18	/dev/stdin	CDS	72168564	72168707	.	+	0	gene_id "5b28440e-05ea-4465-bb8c-b1713e9e9754_ENSG00000133313.10"; transcript_id "5b28440e-05ea-4465-bb8c-b1713e9e9754_ENSG00000133313.10"; exon_number "3"; exon_id "5b28440e-05ea-4465-bb8c-b1713e9e9754_ENSG00000133313.10.3";
chr18	/dev/stdin	exon	72173084	72173246	.	+	.	gene_id "5b28440e-05ea-4465-bb8c-b1713e9e9754_ENSG00000133313.10"; transcript_id "5b28440e-05ea-4465-bb8c-b1713e9e9754_ENSG00000133313.10"; exon_number "4"; exon_id "5b28440e-05ea-4465-bb8c-b1713e9e9754_ENSG00000133313.10.4";
chr18	/dev/stdin	CDS	72173084	72173246	.	+	0	gene_id "5b28440e-05ea-4465-bb8c-b1713e9e9754_ENSG00000133313.10"; transcript_id "5b28440e-05ea-4465-bb8c-b1713e9e9754_ENSG00000133313.10"; exon_number "4"; exon_id "5b28440e-05ea-4465-bb8c-b1713e9e9754_ENSG00000133313.10.4";
chr18	/dev/stdin	exon	72176075	72176570	.	+	.	gene_id "5b28440e-05ea-4465-bb8c-b1713e9e9754_ENSG00000133313.10"; transcript_id "5b28440e-05ea-4465-bb8c-b1713e9e9754_ENSG00000133313.10"; exon_number "5"; exon_id "5b28440e-05ea-4465-bb8c-b1713e9e9754_ENSG00000133313.10.5";
chr18	/dev/stdin	CDS	72176075	72176570	.	+	2	gene_id "5b28440e-05ea-4465-bb8c-b1713e9e9754_ENSG00000133313.10"; transcript_id "5b28440e-05ea-4465-bb8c-b1713e9e9754_ENSG00000133313.10"; exon_number "5"; exon_id "5b28440e-05ea-4465-bb8c-b1713e9e9754_ENSG00000133313.10.5";
chr18	/dev/stdin	start_codon	72163543	72163545	.	+	0	gene_id "5b28440e-05ea-4465-bb8c-b1713e9e9754_ENSG00000133313.10"; transcript_id "5b28440e-05ea-4465-bb8c-b1713e9e9754_ENSG00000133313.10"; exon_number "1"; exon_id "5b28440e-05ea-4465-bb8c-b1713e9e9754_ENSG00000133313.10.1";
chr18	/dev/stdin	transcript	72163470	72188339	.	+	.	gene_id "df5b51a2-15e3-4911-8ff9-7d4472e2f42c_ENSG00000133313.10"; transcript_id "df5b51a2-15e3-4911-8ff9-7d4472e2f42c_ENSG00000133313.10";
chr18	/dev/stdin	exon	72163470	72163666	.	+	.	gene_id "df5b51a2-15e3-4911-8ff9-7d4472e2f42c_ENSG00000133313.10"; transcript_id "df5b51a2-15e3-4911-8ff9-7d4472e2f42c_ENSG00000133313.10"; exon_number "1"; exon_id "df5b51a2-15e3-4911-8ff9-7d4472e2f42c_ENSG00000133313.10.1";
chr18	/dev/stdin	CDS	72163470	72163666	.	+	0	gene_id "df5b51a2-15e3-4911-8ff9-7d4472e2f42c_ENSG00000133313.10"; transcript_id "df5b51a2-15e3-4911-8ff9-7d4472e2f42c_ENSG00000133313.10"; exon_number "1"; exon_id "df5b51a2-15e3-4911-8ff9-7d4472e2f42c_ENSG00000133313.10.1";
chr18	/dev/stdin	exon	72167117	72167268	.	+	.	gene_id "df5b51a2-15e3-4911-8ff9-7d4472e2f42c_ENSG00000133313.10"; transcript_id "df5b51a2-15e3-4911-8ff9-7d4472e2f42c_ENSG00000133313.10"; exon_number "2"; exon_id "df5b51a2-15e3-4911-8ff9-7d4472e2f42c_ENSG00000133313.10.2";
chr18	/dev/stdin	CDS	72167117	72167268	.	+	1	gene_id "df5b51a2-15e3-4911-8ff9-7d4472e2f42c_ENSG00000133313.10"; transcript_id "df5b51a2-15e3-4911-8ff9-7d4472e2f42c_ENSG00000133313.10"; exon_number "2"; exon_id "df5b51a2-15e3-4911-8ff9-7d4472e2f42c_ENSG00000133313.10.2";
chr18	/dev/stdin	exon	72168564	72168707	.	+	.	gene_id "df5b51a2-15e3-4911-8ff9-7d4472e2f42c_ENSG00000133313.10"; transcript_id "df5b51a2-15e3-4911-8ff9-7d4472e2f42c_ENSG00000133313.10"; exon_number "3"; exon_id "df5b51a2-15e3-4911-8ff9-7d4472e2f42c_ENSG00000133313.10.3";
chr18	/dev/stdin	CDS	72168564	72168707	.	+	2	gene_id "df5b51a2-15e3-4911-8ff9-7d4472e2f42c_ENSG00000133313.10"; transcript_id "df5b51a2-15e3-4911-8ff9-7d4472e2f42c_ENSG00000133313.10"; exon_number "3"; exon_id "df5b51a2-15e3-4911-8ff9-7d4472e2f42c_ENSG00000133313.10.3";
chr18	/dev/stdin	exon	72173084	72173246	.	+	.	gene_id "df5b51a2-15e3-4911-8ff9-7d4472e2f42c_ENSG00000133313.10"; transcript_id "df5b51a2-15e3-4911-8ff9-7d4472e2f42c_ENSG00000133313.10"; exon_number "4"; exon_id "df5b51a2-15e3-4911-8ff9-7d4472e2f42c_ENSG00000133313.10.4";
chr18	/dev/stdin	CDS	72173084	72173246	.	+	2	gene_id "df5b51a2-15e3-4911-8ff9-7d4472e2f42c_ENSG00000133313.10"; transcript_id "df5b51a2-15e3-4911-8ff9-7d4472e2f42c_ENSG00000133313.10"; exon_number "4"; exon_id "df5b51a2-15e3-4911-8ff9-7d4472e2f42c_ENSG00000133313.10.4";
chr18	/dev/stdin	exon	72176075	72176163	.	+	.	gene_id "df5b51a2-15e3-4911-8ff9-7d4472e2f42c_ENSG00000133313.10"; transcript_id "df5b51a2-15e3-4911-8ff9-7d4472e2f42c_ENSG00000133313.10"; exon_number "5"; exon_id "df5b51a2-15e3-4911-8ff9-7d4472e2f42c_ENSG00000133313.10.5";
chr18	/dev/stdin	CDS	72176075	72176163	.	+	1	gene_id "df5b51a2-15e3-4911-8ff9-7d4472e2f42c_ENSG00000133313.10"; transcript_id "df5b51a2-15e3-4911-8ff9-7d4472e2f42c_ENSG00000133313.10"; exon_number "5"; exon_id "df5b51a2-15e3-4911-8ff9-7d4472e2f42c_ENSG00000133313.10.5";
chr18	/dev/stdin	exon	72178048	72178248	.	+	.	gene_id "df5b51a2-15e3-4911-8ff9-7d4472e2f42c_ENSG00000133313.10"; transcript_id "df5b51a2-15e3-4911-8ff9-7d4472e2f42c_ENSG00000133313.10"; exon_number "6"; exon_id "df5b51a2-15e3-4911-8ff9-7d4472e2f42c_ENSG00000133313.10.6";
chr18	/dev/stdin	CDS	72178048	72178248	.	+	2	gene_id "df5b51a2-15e3-4911-8ff9-7d4472e2f42c_ENSG00000133313.10"; transcript_id "df5b51a2-15e3-4911-8ff9-7d4472e2f42c_ENSG00000133313.10"; exon_number "6"; exon_id "df5b51a2-15e3-4911-8ff9-7d4472e2f42c_ENSG00000133313.10.6";
chr18	/dev/stdin	exon	72179683	72179767	.	+	.	gene_id "df5b51a2-15e3-4911-8ff9-7d4472e2f42c_ENSG00000133313.10"; transcript_id "df5b51a2-15e3-4911-8ff9-7d4472e2f42c_ENSG00000133313.10"; exon_number "7"; exon_id "df5b51a2-15e3-4911-8ff9-7d4472e2f42c_ENSG00000133313.10.7";
chr18	/dev/stdin	CDS	72179683	72179767	.	+	2	gene_id "df5b51a2-15e3-4911-8ff9-7d4472e2f42c_ENSG00000133313.10"; transcript_id "df5b51a2-15e3-4911-8ff9-7d4472e2f42c_ENSG00000133313.10"; exon_number "7"; exon_id "df5b51a2-15e3-4911-8ff9-7d4472e2f42c_ENSG00000133313.10.7";
chr18	/dev/stdin	exon	72187387	72188339	.	+	.	gene_id "df5b51a2-15e3-4911-8ff9-7d4472e2f42c_ENSG00000133313.10"; transcript_id "df5b51a2-15e3-4911-8ff9-7d4472e2f42c_ENSG00000133313.10"; exon_number "8"; exon_id "df5b51a2-15e3-4911-8ff9-7d4472e2f42c_ENSG00000133313.10.8";
chr18	/dev/stdin	CDS	72187387	72188339	.	+	1	gene_id "df5b51a2-15e3-4911-8ff9-7d4472e2f42c_ENSG00000133313.10"; transcript_id "df5b51a2-15e3-4911-8ff9-7d4472e2f42c_ENSG00000133313.10"; exon_number "8"; exon_id "df5b51a2-15e3-4911-8ff9-7d4472e2f42c_ENSG00000133313.10.8";
chr18	/dev/stdin	start_codon	72163470	72163472	.	+	0	gene_id "df5b51a2-15e3-4911-8ff9-7d4472e2f42c_ENSG00000133313.10"; transcript_id "df5b51a2-15e3-4911-8ff9-7d4472e2f42c_ENSG00000133313.10"; exon_number "1"; exon_id "df5b51a2-15e3-4911-8ff9-7d4472e2f42c_ENSG00000133313.10.1";
chr18	/dev/stdin	transcript	72163543	72176570	.	+	.	gene_id "d17b075a-e0a7-4009-b391-17367dc93405_ENSG00000133313.10"; transcript_id "d17b075a-e0a7-4009-b391-17367dc93405_ENSG00000133313.10";
chr18	/dev/stdin	exon	72163543	72163666	.	+	.	gene_id "d17b075a-e0a7-4009-b391-17367dc93405_ENSG00000133313.10"; transcript_id "d17b075a-e0a7-4009-b391-17367dc93405_ENSG00000133313.10"; exon_number "1"; exon_id "d17b075a-e0a7-4009-b391-17367dc93405_ENSG00000133313.10.1";
chr18	/dev/stdin	CDS	72163543	72163666	.	+	0	gene_id "d17b075a-e0a7-4009-b391-17367dc93405_ENSG00000133313.10"; transcript_id "d17b075a-e0a7-4009-b391-17367dc93405_ENSG00000133313.10"; exon_number "1"; exon_id "d17b075a-e0a7-4009-b391-17367dc93405_ENSG00000133313.10.1";
chr18	/dev/stdin	exon	72167172	72167268	.	+	.	gene_id "d17b075a-e0a7-4009-b391-17367dc93405_ENSG00000133313.10"; transcript_id "d17b075a-e0a7-4009-b391-17367dc93405_ENSG00000133313.10"; exon_number "2"; exon_id "d17b075a-e0a7-4009-b391-17367dc93405_ENSG00000133313.10.2";
chr18	/dev/stdin	CDS	72167172	72167268	.	+	2	gene_id "d17b075a-e0a7-4009-b391-17367dc93405_ENSG00000133313.10"; transcript_id "d17b075a-e0a7-4009-b391-17367dc93405_ENSG00000133313.10"; exon_number "2"; exon_id "d17b075a-e0a7-4009-b391-17367dc93405_ENSG00000133313.10.2";
chr18	/dev/stdin	exon	72168564	72168707	.	+	.	gene_id "d17b075a-e0a7-4009-b391-17367dc93405_ENSG00000133313.10"; transcript_id "d17b075a-e0a7-4009-b391-17367dc93405_ENSG00000133313.10"; exon_number "3"; exon_id "d17b075a-e0a7-4009-b391-17367dc93405_ENSG00000133313.10.3";
chr18	/dev/stdin	CDS	72168564	72168707	.	+	1	gene_id "d17b075a-e0a7-4009-b391-17367dc93405_ENSG00000133313.10"; transcript_id "d17b075a-e0a7-4009-b391-17367dc93405_ENSG00000133313.10"; exon_number "3"; exon_id "d17b075a-e0a7-4009-b391-17367dc93405_ENSG00000133313.10.3";
chr18	/dev/stdin	exon	72173084	72173246	.	+	.	gene_id "d17b075a-e0a7-4009-b391-17367dc93405_ENSG00000133313.10"; transcript_id "d17b075a-e0a7-4009-b391-17367dc93405_ENSG00000133313.10"; exon_number "4"; exon_id "d17b075a-e0a7-4009-b391-17367dc93405_ENSG00000133313.10.4";
chr18	/dev/stdin	CDS	72173084	72173246	.	+	1	gene_id "d17b075a-e0a7-4009-b391-17367dc93405_ENSG00000133313.10"; transcript_id "d17b075a-e0a7-4009-b391-17367dc93405_ENSG00000133313.10"; exon_number "4"; exon_id "d17b075a-e0a7-4009-b391-17367dc93405_ENSG00000133313.10.4";
chr18	/dev/stdin	exon	72176075	72176163	.	+	.	gene_id "d17b075a-e0a7-4009-b391-17367dc93405_ENSG00000133313.10"; transcript_id "d17b075a-e0a7-4009-b391-17367dc93405_ENSG00000133313.10"; exon_number "5"; exon_id "d17b075a-e0a7-4009-b391-17367dc93405_ENSG00000133313.10.5";
chr18	/dev/stdin	CDS	72176075	72176163	.	+	0	gene_id "d17b075a-e0a7-4009-b391-17367dc93405_ENSG00000133313.10"; transcript_id "d17b075a-e0a7-4009-b391-17367dc93405_ENSG00000133313.10"; exon_number "5"; exon_id "d17b075a-e0a7-4009-b391-17367dc93405_ENSG00000133313.10.5";
chr18	/dev/stdin	exon	72176374	72176570	.	+	.	gene_id "d17b075a-e0a7-4009-b391-17367dc93405_ENSG00000133313.10"; transcript_id "d17b075a-e0a7-4009-b391-17367dc93405_ENSG00000133313.10"; exon_number "6"; exon_id "d17b075a-e0a7-4009-b391-17367dc93405_ENSG00000133313.10.6";
chr18	/dev/stdin	CDS	72176374	72176570	.	+	1	gene_id "d17b075a-e0a7-4009-b391-17367dc93405_ENSG00000133313.10"; transcript_id "d17b075a-e0a7-4009-b391-17367dc93405_ENSG00000133313.10"; exon_number "6"; exon_id "d17b075a-e0a7-4009-b391-17367dc93405_ENSG00000133313.10.6";
chr18	/dev/stdin	start_codon	72163543	72163545	.	+	0	gene_id "d17b075a-e0a7-4009-b391-17367dc93405_ENSG00000133313.10"; transcript_id "d17b075a-e0a7-4009-b391-17367dc93405_ENSG00000133313.10"; exon_number "1"; exon_id "d17b075a-e0a7-4009-b391-17367dc93405_ENSG00000133313.10.1";
chr18	/dev/stdin	transcript	72163543	72176570	.	+	.	gene_id "e1361cca-dc61-4574-8fea-aabc493f9e15_ENSG00000133313.10"; transcript_id "e1361cca-dc61-4574-8fea-aabc493f9e15_ENSG00000133313.10";
chr18	/dev/stdin	exon	72163543	72163666	.	+	.	gene_id "e1361cca-dc61-4574-8fea-aabc493f9e15_ENSG00000133313.10"; transcript_id "e1361cca-dc61-4574-8fea-aabc493f9e15_ENSG00000133313.10"; exon_number "1"; exon_id "e1361cca-dc61-4574-8fea-aabc493f9e15_ENSG00000133313.10.1";
chr18	/dev/stdin	CDS	72163543	72163666	.	+	0	gene_id "e1361cca-dc61-4574-8fea-aabc493f9e15_ENSG00000133313.10"; transcript_id "e1361cca-dc61-4574-8fea-aabc493f9e15_ENSG00000133313.10"; exon_number "1"; exon_id "e1361cca-dc61-4574-8fea-aabc493f9e15_ENSG00000133313.10.1";
chr18	/dev/stdin	exon	72167117	72167268	.	+	.	gene_id "e1361cca-dc61-4574-8fea-aabc493f9e15_ENSG00000133313.10"; transcript_id "e1361cca-dc61-4574-8fea-aabc493f9e15_ENSG00000133313.10"; exon_number "2"; exon_id "e1361cca-dc61-4574-8fea-aabc493f9e15_ENSG00000133313.10.2";
chr18	/dev/stdin	CDS	72167117	72167268	.	+	2	gene_id "e1361cca-dc61-4574-8fea-aabc493f9e15_ENSG00000133313.10"; transcript_id "e1361cca-dc61-4574-8fea-aabc493f9e15_ENSG00000133313.10"; exon_number "2"; exon_id "e1361cca-dc61-4574-8fea-aabc493f9e15_ENSG00000133313.10.2";
chr18	/dev/stdin	exon	72168564	72168707	.	+	.	gene_id "e1361cca-dc61-4574-8fea-aabc493f9e15_ENSG00000133313.10"; transcript_id "e1361cca-dc61-4574-8fea-aabc493f9e15_ENSG00000133313.10"; exon_number "3"; exon_id "e1361cca-dc61-4574-8fea-aabc493f9e15_ENSG00000133313.10.3";
chr18	/dev/stdin	CDS	72168564	72168707	.	+	0	gene_id "e1361cca-dc61-4574-8fea-aabc493f9e15_ENSG00000133313.10"; transcript_id "e1361cca-dc61-4574-8fea-aabc493f9e15_ENSG00000133313.10"; exon_number "3"; exon_id "e1361cca-dc61-4574-8fea-aabc493f9e15_ENSG00000133313.10.3";
chr18	/dev/stdin	exon	72173084	72173246	.	+	.	gene_id "e1361cca-dc61-4574-8fea-aabc493f9e15_ENSG00000133313.10"; transcript_id "e1361cca-dc61-4574-8fea-aabc493f9e15_ENSG00000133313.10"; exon_number "4"; exon_id "e1361cca-dc61-4574-8fea-aabc493f9e15_ENSG00000133313.10.4";
chr18	/dev/stdin	CDS	72173084	72173246	.	+	0	gene_id "e1361cca-dc61-4574-8fea-aabc493f9e15_ENSG00000133313.10"; transcript_id "e1361cca-dc61-4574-8fea-aabc493f9e15_ENSG00000133313.10"; exon_number "4"; exon_id "e1361cca-dc61-4574-8fea-aabc493f9e15_ENSG00000133313.10.4";
chr18	/dev/stdin	exon	72176075	72176163	.	+	.	gene_id "e1361cca-dc61-4574-8fea-aabc493f9e15_ENSG00000133313.10"; transcript_id "e1361cca-dc61-4574-8fea-aabc493f9e15_ENSG00000133313.10"; exon_number "5"; exon_id "e1361cca-dc61-4574-8fea-aabc493f9e15_ENSG00000133313.10.5";
chr18	/dev/stdin	CDS	72176075	72176163	.	+	2	gene_id "e1361cca-dc61-4574-8fea-aabc493f9e15_ENSG00000133313.10"; transcript_id "e1361cca-dc61-4574-8fea-aabc493f9e15_ENSG00000133313.10"; exon_number "5"; exon_id "e1361cca-dc61-4574-8fea-aabc493f9e15_ENSG00000133313.10.5";
chr18	/dev/stdin	exon	72176374	72176570	.	+	.	gene_id "e1361cca-dc61-4574-8fea-aabc493f9e15_ENSG00000133313.10"; transcript_id "e1361cca-dc61-4574-8fea-aabc493f9e15_ENSG00000133313.10"; exon_number "6"; exon_id "e1361cca-dc61-4574-8fea-aabc493f9e15_ENSG00000133313.10.6";
chr18	/dev/stdin	CDS	72176374	72176570	.	+	0	gene_id "e1361cca-dc61-4574-8fea-aabc493f9e15_ENSG00000133313.10"; transcript_id "e1361cca-dc61-4574-8fea-aabc493f9e15_ENSG00000133313.10"; exon_number "6"; exon_id "e1361cca-dc61-4574-8fea-aabc493f9e15_ENSG00000133313.10.6";
chr18	/dev/stdin	start_codon	72163543	72163545	.	+	0	gene_id "e1361cca-dc61-4574-8fea-aabc493f9e15_ENSG00000133313.10"; transcript_id "e1361cca-dc61-4574-8fea-aabc493f9e15_ENSG00000133313.10"; exon_number "1"; exon_id "e1361cca-dc61-4574-8fea-aabc493f9e15_ENSG00000133313.10.1";
chr18	/dev/stdin	transcript	72163543	72188339	.	+	.	gene_id "79ee443c-6168-43b6-a9df-ab591b9dcfb7_ENSG00000133313.10"; transcript_id "79ee443c-6168-43b6-a9df-ab591b9dcfb7_ENSG00000133313.10";
chr18	/dev/stdin	exon	72163543	72163666	.	+	.	gene_id "79ee443c-6168-43b6-a9df-ab591b9dcfb7_ENSG00000133313.10"; transcript_id "79ee443c-6168-43b6-a9df-ab591b9dcfb7_ENSG00000133313.10"; exon_number "1"; exon_id "79ee443c-6168-43b6-a9df-ab591b9dcfb7_ENSG00000133313.10.1";
chr18	/dev/stdin	CDS	72163543	72163666	.	+	0	gene_id "79ee443c-6168-43b6-a9df-ab591b9dcfb7_ENSG00000133313.10"; transcript_id "79ee443c-6168-43b6-a9df-ab591b9dcfb7_ENSG00000133313.10"; exon_number "1"; exon_id "79ee443c-6168-43b6-a9df-ab591b9dcfb7_ENSG00000133313.10.1";
chr18	/dev/stdin	exon	72167117	72167268	.	+	.	gene_id "79ee443c-6168-43b6-a9df-ab591b9dcfb7_ENSG00000133313.10"; transcript_id "79ee443c-6168-43b6-a9df-ab591b9dcfb7_ENSG00000133313.10"; exon_number "2"; exon_id "79ee443c-6168-43b6-a9df-ab591b9dcfb7_ENSG00000133313.10.2";
chr18	/dev/stdin	CDS	72167117	72167268	.	+	2	gene_id "79ee443c-6168-43b6-a9df-ab591b9dcfb7_ENSG00000133313.10"; transcript_id "79ee443c-6168-43b6-a9df-ab591b9dcfb7_ENSG00000133313.10"; exon_number "2"; exon_id "79ee443c-6168-43b6-a9df-ab591b9dcfb7_ENSG00000133313.10.2";
chr18	/dev/stdin	exon	72168564	72168707	.	+	.	gene_id "79ee443c-6168-43b6-a9df-ab591b9dcfb7_ENSG00000133313.10"; transcript_id "79ee443c-6168-43b6-a9df-ab591b9dcfb7_ENSG00000133313.10"; exon_number "3"; exon_id "79ee443c-6168-43b6-a9df-ab591b9dcfb7_ENSG00000133313.10.3";
chr18	/dev/stdin	CDS	72168564	72168707	.	+	0	gene_id "79ee443c-6168-43b6-a9df-ab591b9dcfb7_ENSG00000133313.10"; transcript_id "79ee443c-6168-43b6-a9df-ab591b9dcfb7_ENSG00000133313.10"; exon_number "3"; exon_id "79ee443c-6168-43b6-a9df-ab591b9dcfb7_ENSG00000133313.10.3";
chr18	/dev/stdin	exon	72173084	72173246	.	+	.	gene_id "79ee443c-6168-43b6-a9df-ab591b9dcfb7_ENSG00000133313.10"; transcript_id "79ee443c-6168-43b6-a9df-ab591b9dcfb7_ENSG00000133313.10"; exon_number "4"; exon_id "79ee443c-6168-43b6-a9df-ab591b9dcfb7_ENSG00000133313.10.4";
chr18	/dev/stdin	CDS	72173084	72173246	.	+	0	gene_id "79ee443c-6168-43b6-a9df-ab591b9dcfb7_ENSG00000133313.10"; transcript_id "79ee443c-6168-43b6-a9df-ab591b9dcfb7_ENSG00000133313.10"; exon_number "4"; exon_id "79ee443c-6168-43b6-a9df-ab591b9dcfb7_ENSG00000133313.10.4";
chr18	/dev/stdin	exon	72176075	72176163	.	+	.	gene_id "79ee443c-6168-43b6-a9df-ab591b9dcfb7_ENSG00000133313.10"; transcript_id "79ee443c-6168-43b6-a9df-ab591b9dcfb7_ENSG00000133313.10"; exon_number "5"; exon_id "79ee443c-6168-43b6-a9df-ab591b9dcfb7_ENSG00000133313.10.5";
chr18	/dev/stdin	CDS	72176075	72176163	.	+	2	gene_id "79ee443c-6168-43b6-a9df-ab591b9dcfb7_ENSG00000133313.10"; transcript_id "79ee443c-6168-43b6-a9df-ab591b9dcfb7_ENSG00000133313.10"; exon_number "5"; exon_id "79ee443c-6168-43b6-a9df-ab591b9dcfb7_ENSG00000133313.10.5";
chr18	/dev/stdin	exon	72183463	72183627	.	+	.	gene_id "79ee443c-6168-43b6-a9df-ab591b9dcfb7_ENSG00000133313.10"; transcript_id "79ee443c-6168-43b6-a9df-ab591b9dcfb7_ENSG00000133313.10"; exon_number "6"; exon_id "79ee443c-6168-43b6-a9df-ab591b9dcfb7_ENSG00000133313.10.6";
chr18	/dev/stdin	CDS	72183463	72183627	.	+	0	gene_id "79ee443c-6168-43b6-a9df-ab591b9dcfb7_ENSG00000133313.10"; transcript_id "79ee443c-6168-43b6-a9df-ab591b9dcfb7_ENSG00000133313.10"; exon_number "6"; exon_id "79ee443c-6168-43b6-a9df-ab591b9dcfb7_ENSG00000133313.10.6";
chr18	/dev/stdin	exon	72185734	72185875	.	+	.	gene_id "79ee443c-6168-43b6-a9df-ab591b9dcfb7_ENSG00000133313.10"; transcript_id "79ee443c-6168-43b6-a9df-ab591b9dcfb7_ENSG00000133313.10"; exon_number "7"; exon_id "79ee443c-6168-43b6-a9df-ab591b9dcfb7_ENSG00000133313.10.7";
chr18	/dev/stdin	CDS	72185734	72185875	.	+	0	gene_id "79ee443c-6168-43b6-a9df-ab591b9dcfb7_ENSG00000133313.10"; transcript_id "79ee443c-6168-43b6-a9df-ab591b9dcfb7_ENSG00000133313.10"; exon_number "7"; exon_id "79ee443c-6168-43b6-a9df-ab591b9dcfb7_ENSG00000133313.10.7";
chr18	/dev/stdin	exon	72186184	72186331	.	+	.	gene_id "79ee443c-6168-43b6-a9df-ab591b9dcfb7_ENSG00000133313.10"; transcript_id "79ee443c-6168-43b6-a9df-ab591b9dcfb7_ENSG00000133313.10"; exon_number "8"; exon_id "79ee443c-6168-43b6-a9df-ab591b9dcfb7_ENSG00000133313.10.8";
chr18	/dev/stdin	CDS	72186184	72186331	.	+	2	gene_id "79ee443c-6168-43b6-a9df-ab591b9dcfb7_ENSG00000133313.10"; transcript_id "79ee443c-6168-43b6-a9df-ab591b9dcfb7_ENSG00000133313.10"; exon_number "8"; exon_id "79ee443c-6168-43b6-a9df-ab591b9dcfb7_ENSG00000133313.10.8";
chr18	/dev/stdin	exon	72187234	72188339	.	+	.	gene_id "79ee443c-6168-43b6-a9df-ab591b9dcfb7_ENSG00000133313.10"; transcript_id "79ee443c-6168-43b6-a9df-ab591b9dcfb7_ENSG00000133313.10"; exon_number "9"; exon_id "79ee443c-6168-43b6-a9df-ab591b9dcfb7_ENSG00000133313.10.9";
chr18	/dev/stdin	CDS	72187234	72188339	.	+	1	gene_id "79ee443c-6168-43b6-a9df-ab591b9dcfb7_ENSG00000133313.10"; transcript_id "79ee443c-6168-43b6-a9df-ab591b9dcfb7_ENSG00000133313.10"; exon_number "9"; exon_id "79ee443c-6168-43b6-a9df-ab591b9dcfb7_ENSG00000133313.10.9";
chr18	/dev/stdin	start_codon	72163543	72163545	.	+	0	gene_id "79ee443c-6168-43b6-a9df-ab591b9dcfb7_ENSG00000133313.10"; transcript_id "79ee443c-6168-43b6-a9df-ab591b9dcfb7_ENSG00000133313.10"; exon_number "1"; exon_id "79ee443c-6168-43b6-a9df-ab591b9dcfb7_ENSG00000133313.10.1";
chr18	/dev/stdin	transcript	72163543	72188339	.	+	.	gene_id "352ae714-9454-4384-82e5-66e7df8a9e54_ENSG00000133313.10"; transcript_id "352ae714-9454-4384-82e5-66e7df8a9e54_ENSG00000133313.10";
chr18	/dev/stdin	exon	72163543	72163666	.	+	.	gene_id "352ae714-9454-4384-82e5-66e7df8a9e54_ENSG00000133313.10"; transcript_id "352ae714-9454-4384-82e5-66e7df8a9e54_ENSG00000133313.10"; exon_number "1"; exon_id "352ae714-9454-4384-82e5-66e7df8a9e54_ENSG00000133313.10.1";
chr18	/dev/stdin	CDS	72163543	72163666	.	+	0	gene_id "352ae714-9454-4384-82e5-66e7df8a9e54_ENSG00000133313.10"; transcript_id "352ae714-9454-4384-82e5-66e7df8a9e54_ENSG00000133313.10"; exon_number "1"; exon_id "352ae714-9454-4384-82e5-66e7df8a9e54_ENSG00000133313.10.1";
chr18	/dev/stdin	exon	72167172	72167268	.	+	.	gene_id "352ae714-9454-4384-82e5-66e7df8a9e54_ENSG00000133313.10"; transcript_id "352ae714-9454-4384-82e5-66e7df8a9e54_ENSG00000133313.10"; exon_number "2"; exon_id "352ae714-9454-4384-82e5-66e7df8a9e54_ENSG00000133313.10.2";
chr18	/dev/stdin	CDS	72167172	72167268	.	+	2	gene_id "352ae714-9454-4384-82e5-66e7df8a9e54_ENSG00000133313.10"; transcript_id "352ae714-9454-4384-82e5-66e7df8a9e54_ENSG00000133313.10"; exon_number "2"; exon_id "352ae714-9454-4384-82e5-66e7df8a9e54_ENSG00000133313.10.2";
chr18	/dev/stdin	exon	72168564	72168707	.	+	.	gene_id "352ae714-9454-4384-82e5-66e7df8a9e54_ENSG00000133313.10"; transcript_id "352ae714-9454-4384-82e5-66e7df8a9e54_ENSG00000133313.10"; exon_number "3"; exon_id "352ae714-9454-4384-82e5-66e7df8a9e54_ENSG00000133313.10.3";
chr18	/dev/stdin	CDS	72168564	72168707	.	+	1	gene_id "352ae714-9454-4384-82e5-66e7df8a9e54_ENSG00000133313.10"; transcript_id "352ae714-9454-4384-82e5-66e7df8a9e54_ENSG00000133313.10"; exon_number "3"; exon_id "352ae714-9454-4384-82e5-66e7df8a9e54_ENSG00000133313.10.3";
chr18	/dev/stdin	exon	72173084	72173246	.	+	.	gene_id "352ae714-9454-4384-82e5-66e7df8a9e54_ENSG00000133313.10"; transcript_id "352ae714-9454-4384-82e5-66e7df8a9e54_ENSG00000133313.10"; exon_number "4"; exon_id "352ae714-9454-4384-82e5-66e7df8a9e54_ENSG00000133313.10.4";
chr18	/dev/stdin	CDS	72173084	72173246	.	+	1	gene_id "352ae714-9454-4384-82e5-66e7df8a9e54_ENSG00000133313.10"; transcript_id "352ae714-9454-4384-82e5-66e7df8a9e54_ENSG00000133313.10"; exon_number "4"; exon_id "352ae714-9454-4384-82e5-66e7df8a9e54_ENSG00000133313.10.4";
chr18	/dev/stdin	exon	72176075	72176163	.	+	.	gene_id "352ae714-9454-4384-82e5-66e7df8a9e54_ENSG00000133313.10"; transcript_id "352ae714-9454-4384-82e5-66e7df8a9e54_ENSG00000133313.10"; exon_number "5"; exon_id "352ae714-9454-4384-82e5-66e7df8a9e54_ENSG00000133313.10.5";
chr18	/dev/stdin	CDS	72176075	72176163	.	+	0	gene_id "352ae714-9454-4384-82e5-66e7df8a9e54_ENSG00000133313.10"; transcript_id "352ae714-9454-4384-82e5-66e7df8a9e54_ENSG00000133313.10"; exon_number "5"; exon_id "352ae714-9454-4384-82e5-66e7df8a9e54_ENSG00000133313.10.5";
chr18	/dev/stdin	exon	72179683	72179767	.	+	.	gene_id "352ae714-9454-4384-82e5-66e7df8a9e54_ENSG00000133313.10"; transcript_id "352ae714-9454-4384-82e5-66e7df8a9e54_ENSG00000133313.10"; exon_number "6"; exon_id "352ae714-9454-4384-82e5-66e7df8a9e54_ENSG00000133313.10.6";
chr18	/dev/stdin	CDS	72179683	72179767	.	+	1	gene_id "352ae714-9454-4384-82e5-66e7df8a9e54_ENSG00000133313.10"; transcript_id "352ae714-9454-4384-82e5-66e7df8a9e54_ENSG00000133313.10"; exon_number "6"; exon_id "352ae714-9454-4384-82e5-66e7df8a9e54_ENSG00000133313.10.6";
chr18	/dev/stdin	exon	72180794	72180954	.	+	.	gene_id "352ae714-9454-4384-82e5-66e7df8a9e54_ENSG00000133313.10"; transcript_id "352ae714-9454-4384-82e5-66e7df8a9e54_ENSG00000133313.10"; exon_number "7"; exon_id "352ae714-9454-4384-82e5-66e7df8a9e54_ENSG00000133313.10.7";
chr18	/dev/stdin	CDS	72180794	72180954	.	+	0	gene_id "352ae714-9454-4384-82e5-66e7df8a9e54_ENSG00000133313.10"; transcript_id "352ae714-9454-4384-82e5-66e7df8a9e54_ENSG00000133313.10"; exon_number "7"; exon_id "352ae714-9454-4384-82e5-66e7df8a9e54_ENSG00000133313.10.7";
chr18	/dev/stdin	exon	72183463	72183627	.	+	.	gene_id "352ae714-9454-4384-82e5-66e7df8a9e54_ENSG00000133313.10"; transcript_id "352ae714-9454-4384-82e5-66e7df8a9e54_ENSG00000133313.10"; exon_number "8"; exon_id "352ae714-9454-4384-82e5-66e7df8a9e54_ENSG00000133313.10.8";
chr18	/dev/stdin	CDS	72183463	72183627	.	+	1	gene_id "352ae714-9454-4384-82e5-66e7df8a9e54_ENSG00000133313.10"; transcript_id "352ae714-9454-4384-82e5-66e7df8a9e54_ENSG00000133313.10"; exon_number "8"; exon_id "352ae714-9454-4384-82e5-66e7df8a9e54_ENSG00000133313.10.8";
chr18	/dev/stdin	exon	72185734	72185875	.	+	.	gene_id "352ae714-9454-4384-82e5-66e7df8a9e54_ENSG00000133313.10"; transcript_id "352ae714-9454-4384-82e5-66e7df8a9e54_ENSG00000133313.10"; exon_number "9"; exon_id "352ae714-9454-4384-82e5-66e7df8a9e54_ENSG00000133313.10.9";
chr18	/dev/stdin	CDS	72185734	72185875	.	+	1	gene_id "352ae714-9454-4384-82e5-66e7df8a9e54_ENSG00000133313.10"; transcript_id "352ae714-9454-4384-82e5-66e7df8a9e54_ENSG00000133313.10"; exon_number "9"; exon_id "352ae714-9454-4384-82e5-66e7df8a9e54_ENSG00000133313.10.9";
chr18	/dev/stdin	exon	72186184	72186331	.	+	.	gene_id "352ae714-9454-4384-82e5-66e7df8a9e54_ENSG00000133313.10"; transcript_id "352ae714-9454-4384-82e5-66e7df8a9e54_ENSG00000133313.10"; exon_number "10"; exon_id "352ae714-9454-4384-82e5-66e7df8a9e54_ENSG00000133313.10.10";
chr18	/dev/stdin	CDS	72186184	72186331	.	+	0	gene_id "352ae714-9454-4384-82e5-66e7df8a9e54_ENSG00000133313.10"; transcript_id "352ae714-9454-4384-82e5-66e7df8a9e54_ENSG00000133313.10"; exon_number "10"; exon_id "352ae714-9454-4384-82e5-66e7df8a9e54_ENSG00000133313.10.10";
chr18	/dev/stdin	exon	72187234	72188339	.	+	.	gene_id "352ae714-9454-4384-82e5-66e7df8a9e54_ENSG00000133313.10"; transcript_id "352ae714-9454-4384-82e5-66e7df8a9e54_ENSG00000133313.10"; exon_number "11"; exon_id "352ae714-9454-4384-82e5-66e7df8a9e54_ENSG00000133313.10.11";
chr18	/dev/stdin	CDS	72187234	72188336	.	+	2	gene_id "352ae714-9454-4384-82e5-66e7df8a9e54_ENSG00000133313.10"; transcript_id "352ae714-9454-4384-82e5-66e7df8a9e54_ENSG00000133313.10"; exon_number "11"; exon_id "352ae714-9454-4384-82e5-66e7df8a9e54_ENSG00000133313.10.11";
chr18	/dev/stdin	start_codon	72163543	72163545	.	+	0	gene_id "352ae714-9454-4384-82e5-66e7df8a9e54_ENSG00000133313.10"; transcript_id "352ae714-9454-4384-82e5-66e7df8a9e54_ENSG00000133313.10"; exon_number "1"; exon_id "352ae714-9454-4384-82e5-66e7df8a9e54_ENSG00000133313.10.1";
chr18	/dev/stdin	stop_codon	72188337	72188339	.	+	0	gene_id "352ae714-9454-4384-82e5-66e7df8a9e54_ENSG00000133313.10"; transcript_id "352ae714-9454-4384-82e5-66e7df8a9e54_ENSG00000133313.10"; exon_number "11"; exon_id "352ae714-9454-4384-82e5-66e7df8a9e54_ENSG00000133313.10.11";
chr18	/dev/stdin	transcript	72163543	72188339	.	+	.	gene_id "d5ef75de-188d-4f7a-9314-94db372ef86b_ENSG00000133313.10"; transcript_id "d5ef75de-188d-4f7a-9314-94db372ef86b_ENSG00000133313.10";
chr18	/dev/stdin	exon	72163543	72163666	.	+	.	gene_id "d5ef75de-188d-4f7a-9314-94db372ef86b_ENSG00000133313.10"; transcript_id "d5ef75de-188d-4f7a-9314-94db372ef86b_ENSG00000133313.10"; exon_number "1"; exon_id "d5ef75de-188d-4f7a-9314-94db372ef86b_ENSG00000133313.10.1";
chr18	/dev/stdin	CDS	72163543	72163666	.	+	0	gene_id "d5ef75de-188d-4f7a-9314-94db372ef86b_ENSG00000133313.10"; transcript_id "d5ef75de-188d-4f7a-9314-94db372ef86b_ENSG00000133313.10"; exon_number "1"; exon_id "d5ef75de-188d-4f7a-9314-94db372ef86b_ENSG00000133313.10.1";
chr18	/dev/stdin	exon	72167172	72167268	.	+	.	gene_id "d5ef75de-188d-4f7a-9314-94db372ef86b_ENSG00000133313.10"; transcript_id "d5ef75de-188d-4f7a-9314-94db372ef86b_ENSG00000133313.10"; exon_number "2"; exon_id "d5ef75de-188d-4f7a-9314-94db372ef86b_ENSG00000133313.10.2";
chr18	/dev/stdin	CDS	72167172	72167268	.	+	2	gene_id "d5ef75de-188d-4f7a-9314-94db372ef86b_ENSG00000133313.10"; transcript_id "d5ef75de-188d-4f7a-9314-94db372ef86b_ENSG00000133313.10"; exon_number "2"; exon_id "d5ef75de-188d-4f7a-9314-94db372ef86b_ENSG00000133313.10.2";
chr18	/dev/stdin	exon	72168564	72168707	.	+	.	gene_id "d5ef75de-188d-4f7a-9314-94db372ef86b_ENSG00000133313.10"; transcript_id "d5ef75de-188d-4f7a-9314-94db372ef86b_ENSG00000133313.10"; exon_number "3"; exon_id "d5ef75de-188d-4f7a-9314-94db372ef86b_ENSG00000133313.10.3";
chr18	/dev/stdin	CDS	72168564	72168707	.	+	1	gene_id "d5ef75de-188d-4f7a-9314-94db372ef86b_ENSG00000133313.10"; transcript_id "d5ef75de-188d-4f7a-9314-94db372ef86b_ENSG00000133313.10"; exon_number "3"; exon_id "d5ef75de-188d-4f7a-9314-94db372ef86b_ENSG00000133313.10.3";
chr18	/dev/stdin	exon	72173084	72173246	.	+	.	gene_id "d5ef75de-188d-4f7a-9314-94db372ef86b_ENSG00000133313.10"; transcript_id "d5ef75de-188d-4f7a-9314-94db372ef86b_ENSG00000133313.10"; exon_number "4"; exon_id "d5ef75de-188d-4f7a-9314-94db372ef86b_ENSG00000133313.10.4";
chr18	/dev/stdin	CDS	72173084	72173246	.	+	1	gene_id "d5ef75de-188d-4f7a-9314-94db372ef86b_ENSG00000133313.10"; transcript_id "d5ef75de-188d-4f7a-9314-94db372ef86b_ENSG00000133313.10"; exon_number "4"; exon_id "d5ef75de-188d-4f7a-9314-94db372ef86b_ENSG00000133313.10.4";
chr18	/dev/stdin	exon	72176075	72176163	.	+	.	gene_id "d5ef75de-188d-4f7a-9314-94db372ef86b_ENSG00000133313.10"; transcript_id "d5ef75de-188d-4f7a-9314-94db372ef86b_ENSG00000133313.10"; exon_number "5"; exon_id "d5ef75de-188d-4f7a-9314-94db372ef86b_ENSG00000133313.10.5";
chr18	/dev/stdin	CDS	72176075	72176163	.	+	0	gene_id "d5ef75de-188d-4f7a-9314-94db372ef86b_ENSG00000133313.10"; transcript_id "d5ef75de-188d-4f7a-9314-94db372ef86b_ENSG00000133313.10"; exon_number "5"; exon_id "d5ef75de-188d-4f7a-9314-94db372ef86b_ENSG00000133313.10.5";
chr18	/dev/stdin	exon	72178048	72178248	.	+	.	gene_id "d5ef75de-188d-4f7a-9314-94db372ef86b_ENSG00000133313.10"; transcript_id "d5ef75de-188d-4f7a-9314-94db372ef86b_ENSG00000133313.10"; exon_number "6"; exon_id "d5ef75de-188d-4f7a-9314-94db372ef86b_ENSG00000133313.10.6";
chr18	/dev/stdin	CDS	72178048	72178248	.	+	1	gene_id "d5ef75de-188d-4f7a-9314-94db372ef86b_ENSG00000133313.10"; transcript_id "d5ef75de-188d-4f7a-9314-94db372ef86b_ENSG00000133313.10"; exon_number "6"; exon_id "d5ef75de-188d-4f7a-9314-94db372ef86b_ENSG00000133313.10.6";
chr18	/dev/stdin	exon	72179683	72179767	.	+	.	gene_id "d5ef75de-188d-4f7a-9314-94db372ef86b_ENSG00000133313.10"; transcript_id "d5ef75de-188d-4f7a-9314-94db372ef86b_ENSG00000133313.10"; exon_number "7"; exon_id "d5ef75de-188d-4f7a-9314-94db372ef86b_ENSG00000133313.10.7";
chr18	/dev/stdin	CDS	72179683	72179767	.	+	1	gene_id "d5ef75de-188d-4f7a-9314-94db372ef86b_ENSG00000133313.10"; transcript_id "d5ef75de-188d-4f7a-9314-94db372ef86b_ENSG00000133313.10"; exon_number "7"; exon_id "d5ef75de-188d-4f7a-9314-94db372ef86b_ENSG00000133313.10.7";
chr18	/dev/stdin	exon	72187387	72188339	.	+	.	gene_id "d5ef75de-188d-4f7a-9314-94db372ef86b_ENSG00000133313.10"; transcript_id "d5ef75de-188d-4f7a-9314-94db372ef86b_ENSG00000133313.10"; exon_number "8"; exon_id "d5ef75de-188d-4f7a-9314-94db372ef86b_ENSG00000133313.10.8";
chr18	/dev/stdin	CDS	72187387	72188339	.	+	0	gene_id "d5ef75de-188d-4f7a-9314-94db372ef86b_ENSG00000133313.10"; transcript_id "d5ef75de-188d-4f7a-9314-94db372ef86b_ENSG00000133313.10"; exon_number "8"; exon_id "d5ef75de-188d-4f7a-9314-94db372ef86b_ENSG00000133313.10.8";
chr18	/dev/stdin	start_codon	72163543	72163545	.	+	0	gene_id "d5ef75de-188d-4f7a-9314-94db372ef86b_ENSG00000133313.10"; transcript_id "d5ef75de-188d-4f7a-9314-94db372ef86b_ENSG00000133313.10"; exon_number "1"; exon_id "d5ef75de-188d-4f7a-9314-94db372ef86b_ENSG00000133313.10.1";
chr18	/dev/stdin	transcript	72167097	72188339	.	+	.	gene_id "f3a44f5b-07b5-4ff4-a60d-b5a899c8fdaa_ENSG00000133313.10"; transcript_id "f3a44f5b-07b5-4ff4-a60d-b5a899c8fdaa_ENSG00000133313.10";
chr18	/dev/stdin	exon	72167097	72167268	.	+	.	gene_id "f3a44f5b-07b5-4ff4-a60d-b5a899c8fdaa_ENSG00000133313.10"; transcript_id "f3a44f5b-07b5-4ff4-a60d-b5a899c8fdaa_ENSG00000133313.10"; exon_number "1"; exon_id "f3a44f5b-07b5-4ff4-a60d-b5a899c8fdaa_ENSG00000133313.10.1";
chr18	/dev/stdin	CDS	72167097	72167268	.	+	0	gene_id "f3a44f5b-07b5-4ff4-a60d-b5a899c8fdaa_ENSG00000133313.10"; transcript_id "f3a44f5b-07b5-4ff4-a60d-b5a899c8fdaa_ENSG00000133313.10"; exon_number "1"; exon_id "f3a44f5b-07b5-4ff4-a60d-b5a899c8fdaa_ENSG00000133313.10.1";
chr18	/dev/stdin	exon	72168564	72168707	.	+	.	gene_id "f3a44f5b-07b5-4ff4-a60d-b5a899c8fdaa_ENSG00000133313.10"; transcript_id "f3a44f5b-07b5-4ff4-a60d-b5a899c8fdaa_ENSG00000133313.10"; exon_number "2"; exon_id "f3a44f5b-07b5-4ff4-a60d-b5a899c8fdaa_ENSG00000133313.10.2";
chr18	/dev/stdin	CDS	72168564	72168707	.	+	2	gene_id "f3a44f5b-07b5-4ff4-a60d-b5a899c8fdaa_ENSG00000133313.10"; transcript_id "f3a44f5b-07b5-4ff4-a60d-b5a899c8fdaa_ENSG00000133313.10"; exon_number "2"; exon_id "f3a44f5b-07b5-4ff4-a60d-b5a899c8fdaa_ENSG00000133313.10.2";
chr18	/dev/stdin	exon	72173084	72173246	.	+	.	gene_id "f3a44f5b-07b5-4ff4-a60d-b5a899c8fdaa_ENSG00000133313.10"; transcript_id "f3a44f5b-07b5-4ff4-a60d-b5a899c8fdaa_ENSG00000133313.10"; exon_number "3"; exon_id "f3a44f5b-07b5-4ff4-a60d-b5a899c8fdaa_ENSG00000133313.10.3";
chr18	/dev/stdin	CDS	72173084	72173246	.	+	2	gene_id "f3a44f5b-07b5-4ff4-a60d-b5a899c8fdaa_ENSG00000133313.10"; transcript_id "f3a44f5b-07b5-4ff4-a60d-b5a899c8fdaa_ENSG00000133313.10"; exon_number "3"; exon_id "f3a44f5b-07b5-4ff4-a60d-b5a899c8fdaa_ENSG00000133313.10.3";
chr18	/dev/stdin	exon	72176075	72176163	.	+	.	gene_id "f3a44f5b-07b5-4ff4-a60d-b5a899c8fdaa_ENSG00000133313.10"; transcript_id "f3a44f5b-07b5-4ff4-a60d-b5a899c8fdaa_ENSG00000133313.10"; exon_number "4"; exon_id "f3a44f5b-07b5-4ff4-a60d-b5a899c8fdaa_ENSG00000133313.10.4";
chr18	/dev/stdin	CDS	72176075	72176163	.	+	1	gene_id "f3a44f5b-07b5-4ff4-a60d-b5a899c8fdaa_ENSG00000133313.10"; transcript_id "f3a44f5b-07b5-4ff4-a60d-b5a899c8fdaa_ENSG00000133313.10"; exon_number "4"; exon_id "f3a44f5b-07b5-4ff4-a60d-b5a899c8fdaa_ENSG00000133313.10.4";
chr18	/dev/stdin	exon	72179683	72179767	.	+	.	gene_id "f3a44f5b-07b5-4ff4-a60d-b5a899c8fdaa_ENSG00000133313.10"; transcript_id "f3a44f5b-07b5-4ff4-a60d-b5a899c8fdaa_ENSG00000133313.10"; exon_number "5"; exon_id "f3a44f5b-07b5-4ff4-a60d-b5a899c8fdaa_ENSG00000133313.10.5";
chr18	/dev/stdin	CDS	72179683	72179767	.	+	2	gene_id "f3a44f5b-07b5-4ff4-a60d-b5a899c8fdaa_ENSG00000133313.10"; transcript_id "f3a44f5b-07b5-4ff4-a60d-b5a899c8fdaa_ENSG00000133313.10"; exon_number "5"; exon_id "f3a44f5b-07b5-4ff4-a60d-b5a899c8fdaa_ENSG00000133313.10.5";
chr18	/dev/stdin	exon	72183463	72183627	.	+	.	gene_id "f3a44f5b-07b5-4ff4-a60d-b5a899c8fdaa_ENSG00000133313.10"; transcript_id "f3a44f5b-07b5-4ff4-a60d-b5a899c8fdaa_ENSG00000133313.10"; exon_number "6"; exon_id "f3a44f5b-07b5-4ff4-a60d-b5a899c8fdaa_ENSG00000133313.10.6";
chr18	/dev/stdin	CDS	72183463	72183627	.	+	1	gene_id "f3a44f5b-07b5-4ff4-a60d-b5a899c8fdaa_ENSG00000133313.10"; transcript_id "f3a44f5b-07b5-4ff4-a60d-b5a899c8fdaa_ENSG00000133313.10"; exon_number "6"; exon_id "f3a44f5b-07b5-4ff4-a60d-b5a899c8fdaa_ENSG00000133313.10.6";
chr18	/dev/stdin	exon	72186184	72186331	.	+	.	gene_id "f3a44f5b-07b5-4ff4-a60d-b5a899c8fdaa_ENSG00000133313.10"; transcript_id "f3a44f5b-07b5-4ff4-a60d-b5a899c8fdaa_ENSG00000133313.10"; exon_number "7"; exon_id "f3a44f5b-07b5-4ff4-a60d-b5a899c8fdaa_ENSG00000133313.10.7";
chr18	/dev/stdin	CDS	72186184	72186331	.	+	1	gene_id "f3a44f5b-07b5-4ff4-a60d-b5a899c8fdaa_ENSG00000133313.10"; transcript_id "f3a44f5b-07b5-4ff4-a60d-b5a899c8fdaa_ENSG00000133313.10"; exon_number "7"; exon_id "f3a44f5b-07b5-4ff4-a60d-b5a899c8fdaa_ENSG00000133313.10.7";
chr18	/dev/stdin	exon	72187234	72188339	.	+	.	gene_id "f3a44f5b-07b5-4ff4-a60d-b5a899c8fdaa_ENSG00000133313.10"; transcript_id "f3a44f5b-07b5-4ff4-a60d-b5a899c8fdaa_ENSG00000133313.10"; exon_number "8"; exon_id "f3a44f5b-07b5-4ff4-a60d-b5a899c8fdaa_ENSG00000133313.10.8";
chr18	/dev/stdin	CDS	72187234	72188339	.	+	0	gene_id "f3a44f5b-07b5-4ff4-a60d-b5a899c8fdaa_ENSG00000133313.10"; transcript_id "f3a44f5b-07b5-4ff4-a60d-b5a899c8fdaa_ENSG00000133313.10"; exon_number "8"; exon_id "f3a44f5b-07b5-4ff4-a60d-b5a899c8fdaa_ENSG00000133313.10.8";
chr18	/dev/stdin	start_codon	72167097	72167099	.	+	0	gene_id "f3a44f5b-07b5-4ff4-a60d-b5a899c8fdaa_ENSG00000133313.10"; transcript_id "f3a44f5b-07b5-4ff4-a60d-b5a899c8fdaa_ENSG00000133313.10"; exon_number "1"; exon_id "f3a44f5b-07b5-4ff4-a60d-b5a899c8fdaa_ENSG00000133313.10.1";
chr18	/dev/stdin	transcript	72260076	72264805	.	-	.	gene_id "ENST00000580048.1_ENSG00000264247.1"; transcript_id "ENST00000580048.1_ENSG00000264247.1";
chr18	/dev/stdin	exon	72260076	72261075	.	-	.	gene_id "ENST00000580048.1_ENSG00000264247.1"; transcript_id "ENST00000580048.1_ENSG00000264247.1"; exon_number "1"; exon_id "ENST00000580048.1_ENSG00000264247.1.1";
chr18	/dev/stdin	CDS	72260079	72261075	.	-	1	gene_id "ENST00000580048.1_ENSG00000264247.1"; transcript_id "ENST00000580048.1_ENSG00000264247.1"; exon_number "1"; exon_id "ENST00000580048.1_ENSG00000264247.1.1";
chr18	/dev/stdin	exon	72263664	72264805	.	-	.	gene_id "ENST00000580048.1_ENSG00000264247.1"; transcript_id "ENST00000580048.1_ENSG00000264247.1"; exon_number "2"; exon_id "ENST00000580048.1_ENSG00000264247.1.2";
chr18	/dev/stdin	CDS	72263664	72264805	.	-	0	gene_id "ENST00000580048.1_ENSG00000264247.1"; transcript_id "ENST00000580048.1_ENSG00000264247.1"; exon_number "2"; exon_id "ENST00000580048.1_ENSG00000264247.1.2";
chr18	/dev/stdin	start_codon	72264803	72264805	.	-	0	gene_id "ENST00000580048.1_ENSG00000264247.1"; transcript_id "ENST00000580048.1_ENSG00000264247.1"; exon_number "2"; exon_id "ENST00000580048.1_ENSG00000264247.1.2";
chr18	/dev/stdin	stop_codon	72260076	72260078	.	-	0	gene_id "ENST00000580048.1_ENSG00000264247.1"; transcript_id "ENST00000580048.1_ENSG00000264247.1"; exon_number "1"; exon_id "ENST00000580048.1_ENSG00000264247.1.1";
chr18	/dev/stdin	transcript	72260648	72265036	.	-	.	gene_id "ENST00000580048.1-3_ENSG00000264247.1"; transcript_id "ENST00000580048.1-3_ENSG00000264247.1";
chr18	/dev/stdin	exon	72260648	72261075	.	-	.	gene_id "ENST00000580048.1-3_ENSG00000264247.1"; transcript_id "ENST00000580048.1-3_ENSG00000264247.1"; exon_number "1"; exon_id "ENST00000580048.1-3_ENSG00000264247.1.1";
chr18	/dev/stdin	CDS	72260648	72261075	.	-	1	gene_id "ENST00000580048.1-3_ENSG00000264247.1"; transcript_id "ENST00000580048.1-3_ENSG00000264247.1"; exon_number "1"; exon_id "ENST00000580048.1-3_ENSG00000264247.1.1";
chr18	/dev/stdin	exon	72263664	72265036	.	-	.	gene_id "ENST00000580048.1-3_ENSG00000264247.1"; transcript_id "ENST00000580048.1-3_ENSG00000264247.1"; exon_number "2"; exon_id "ENST00000580048.1-3_ENSG00000264247.1.2";
chr18	/dev/stdin	CDS	72263664	72265036	.	-	0	gene_id "ENST00000580048.1-3_ENSG00000264247.1"; transcript_id "ENST00000580048.1-3_ENSG00000264247.1"; exon_number "2"; exon_id "ENST00000580048.1-3_ENSG00000264247.1.2";
chr18	/dev/stdin	start_codon	72265034	72265036	.	-	0	gene_id "ENST00000580048.1-3_ENSG00000264247.1"; transcript_id "ENST00000580048.1-3_ENSG00000264247.1"; exon_number "2"; exon_id "ENST00000580048.1-3_ENSG00000264247.1.2";
chr18	/dev/stdin	transcript	72260076	72264805	.	-	.	gene_id "ENST00000577806.1_ENSG00000264247.1"; transcript_id "ENST00000577806.1_ENSG00000264247.1";
chr18	/dev/stdin	exon	72260076	72261075	.	-	.	gene_id "ENST00000577806.1_ENSG00000264247.1"; transcript_id "ENST00000577806.1_ENSG00000264247.1"; exon_number "1"; exon_id "ENST00000577806.1_ENSG00000264247.1.1";
chr18	/dev/stdin	CDS	72260076	72261075	.	-	0	gene_id "ENST00000577806.1_ENSG00000264247.1"; transcript_id "ENST00000577806.1_ENSG00000264247.1"; exon_number "1"; exon_id "ENST00000577806.1_ENSG00000264247.1.1";
chr18	/dev/stdin	exon	72264494	72264805	.	-	.	gene_id "ENST00000577806.1_ENSG00000264247.1"; transcript_id "ENST00000577806.1_ENSG00000264247.1"; exon_number "2"; exon_id "ENST00000577806.1_ENSG00000264247.1.2";
chr18	/dev/stdin	CDS	72264494	72264805	.	-	0	gene_id "ENST00000577806.1_ENSG00000264247.1"; transcript_id "ENST00000577806.1_ENSG00000264247.1"; exon_number "2"; exon_id "ENST00000577806.1_ENSG00000264247.1.2";
chr18	/dev/stdin	start_codon	72264803	72264805	.	-	0	gene_id "ENST00000577806.1_ENSG00000264247.1"; transcript_id "ENST00000577806.1_ENSG00000264247.1"; exon_number "2"; exon_id "ENST00000577806.1_ENSG00000264247.1.2";
chr18	/dev/stdin	transcript	72260076	72265744	.	-	.	gene_id "ENST00000581192.1_ENSG00000264247.1"; transcript_id "ENST00000581192.1_ENSG00000264247.1";
chr18	/dev/stdin	exon	72260076	72261075	.	-	.	gene_id "ENST00000581192.1_ENSG00000264247.1"; transcript_id "ENST00000581192.1_ENSG00000264247.1"; exon_number "1"; exon_id "ENST00000581192.1_ENSG00000264247.1.1";
chr18	/dev/stdin	CDS	72260076	72261075	.	-	0	gene_id "ENST00000581192.1_ENSG00000264247.1"; transcript_id "ENST00000581192.1_ENSG00000264247.1"; exon_number "1"; exon_id "ENST00000581192.1_ENSG00000264247.1.1";
chr18	/dev/stdin	exon	72265466	72265744	.	-	.	gene_id "ENST00000581192.1_ENSG00000264247.1"; transcript_id "ENST00000581192.1_ENSG00000264247.1"; exon_number "2"; exon_id "ENST00000581192.1_ENSG00000264247.1.2";
chr18	/dev/stdin	CDS	72265466	72265744	.	-	0	gene_id "ENST00000581192.1_ENSG00000264247.1"; transcript_id "ENST00000581192.1_ENSG00000264247.1"; exon_number "2"; exon_id "ENST00000581192.1_ENSG00000264247.1.2";
chr18	/dev/stdin	start_codon	72265742	72265744	.	-	0	gene_id "ENST00000581192.1_ENSG00000264247.1"; transcript_id "ENST00000581192.1_ENSG00000264247.1"; exon_number "2"; exon_id "ENST00000581192.1_ENSG00000264247.1.2";
chr18	/dev/stdin	transcript	72592996	72777625	.	+	.	gene_id "10043233-703f-45c3-ad1e-5723390dd8e8_ENSG00000215421.5"; transcript_id "10043233-703f-45c3-ad1e-5723390dd8e8_ENSG00000215421.5";
chr18	/dev/stdin	exon	72592996	72593075	.	+	.	gene_id "10043233-703f-45c3-ad1e-5723390dd8e8_ENSG00000215421.5"; transcript_id "10043233-703f-45c3-ad1e-5723390dd8e8_ENSG00000215421.5"; exon_number "1"; exon_id "10043233-703f-45c3-ad1e-5723390dd8e8_ENSG00000215421.5.1";
chr18	/dev/stdin	CDS	72592996	72593075	.	+	0	gene_id "10043233-703f-45c3-ad1e-5723390dd8e8_ENSG00000215421.5"; transcript_id "10043233-703f-45c3-ad1e-5723390dd8e8_ENSG00000215421.5"; exon_number "1"; exon_id "10043233-703f-45c3-ad1e-5723390dd8e8_ENSG00000215421.5.1";
chr18	/dev/stdin	exon	72601874	72601994	.	+	.	gene_id "10043233-703f-45c3-ad1e-5723390dd8e8_ENSG00000215421.5"; transcript_id "10043233-703f-45c3-ad1e-5723390dd8e8_ENSG00000215421.5"; exon_number "2"; exon_id "10043233-703f-45c3-ad1e-5723390dd8e8_ENSG00000215421.5.2";
chr18	/dev/stdin	CDS	72601874	72601994	.	+	1	gene_id "10043233-703f-45c3-ad1e-5723390dd8e8_ENSG00000215421.5"; transcript_id "10043233-703f-45c3-ad1e-5723390dd8e8_ENSG00000215421.5"; exon_number "2"; exon_id "10043233-703f-45c3-ad1e-5723390dd8e8_ENSG00000215421.5.2";
chr18	/dev/stdin	exon	72632470	72632648	.	+	.	gene_id "10043233-703f-45c3-ad1e-5723390dd8e8_ENSG00000215421.5"; transcript_id "10043233-703f-45c3-ad1e-5723390dd8e8_ENSG00000215421.5"; exon_number "3"; exon_id "10043233-703f-45c3-ad1e-5723390dd8e8_ENSG00000215421.5.3";
chr18	/dev/stdin	CDS	72632470	72632648	.	+	0	gene_id "10043233-703f-45c3-ad1e-5723390dd8e8_ENSG00000215421.5"; transcript_id "10043233-703f-45c3-ad1e-5723390dd8e8_ENSG00000215421.5"; exon_number "3"; exon_id "10043233-703f-45c3-ad1e-5723390dd8e8_ENSG00000215421.5.3";
chr18	/dev/stdin	exon	72775106	72777625	.	+	.	gene_id "10043233-703f-45c3-ad1e-5723390dd8e8_ENSG00000215421.5"; transcript_id "10043233-703f-45c3-ad1e-5723390dd8e8_ENSG00000215421.5"; exon_number "4"; exon_id "10043233-703f-45c3-ad1e-5723390dd8e8_ENSG00000215421.5.4";
chr18	/dev/stdin	CDS	72775106	72777625	.	+	1	gene_id "10043233-703f-45c3-ad1e-5723390dd8e8_ENSG00000215421.5"; transcript_id "10043233-703f-45c3-ad1e-5723390dd8e8_ENSG00000215421.5"; exon_number "4"; exon_id "10043233-703f-45c3-ad1e-5723390dd8e8_ENSG00000215421.5.4";
chr18	/dev/stdin	start_codon	72592996	72592998	.	+	0	gene_id "10043233-703f-45c3-ad1e-5723390dd8e8_ENSG00000215421.5"; transcript_id "10043233-703f-45c3-ad1e-5723390dd8e8_ENSG00000215421.5"; exon_number "1"; exon_id "10043233-703f-45c3-ad1e-5723390dd8e8_ENSG00000215421.5.1";
chr18	/dev/stdin	transcript	72913148	72921052	.	-	.	gene_id "ENST00000322342.3-2_ENSG00000180011.6"; transcript_id "ENST00000322342.3-2_ENSG00000180011.6";
chr18	/dev/stdin	exon	72913148	72914295	.	-	.	gene_id "ENST00000322342.3-2_ENSG00000180011.6"; transcript_id "ENST00000322342.3-2_ENSG00000180011.6"; exon_number "1"; exon_id "ENST00000322342.3-2_ENSG00000180011.6.1";
chr18	/dev/stdin	CDS	72913148	72914295	.	-	1	gene_id "ENST00000322342.3-2_ENSG00000180011.6"; transcript_id "ENST00000322342.3-2_ENSG00000180011.6"; exon_number "1"; exon_id "ENST00000322342.3-2_ENSG00000180011.6.1";
chr18	/dev/stdin	exon	72920805	72921052	.	-	.	gene_id "ENST00000322342.3-2_ENSG00000180011.6"; transcript_id "ENST00000322342.3-2_ENSG00000180011.6"; exon_number "2"; exon_id "ENST00000322342.3-2_ENSG00000180011.6.2";
chr18	/dev/stdin	CDS	72920805	72921052	.	-	0	gene_id "ENST00000322342.3-2_ENSG00000180011.6"; transcript_id "ENST00000322342.3-2_ENSG00000180011.6"; exon_number "2"; exon_id "ENST00000322342.3-2_ENSG00000180011.6.2";
chr18	/dev/stdin	start_codon	72921050	72921052	.	-	0	gene_id "ENST00000322342.3-2_ENSG00000180011.6"; transcript_id "ENST00000322342.3-2_ENSG00000180011.6"; exon_number "2"; exon_id "ENST00000322342.3-2_ENSG00000180011.6.2";
chr18	/dev/stdin	transcript	74070146	74072602	.	-	.	gene_id "ENST00000543743.1_ENSG00000101493.6"; transcript_id "ENST00000543743.1_ENSG00000101493.6";
chr18	/dev/stdin	exon	74070146	74070563	.	-	.	gene_id "ENST00000543743.1_ENSG00000101493.6"; transcript_id "ENST00000543743.1_ENSG00000101493.6"; exon_number "1"; exon_id "ENST00000543743.1_ENSG00000101493.6.1";
chr18	/dev/stdin	CDS	74070149	74070563	.	-	1	gene_id "ENST00000543743.1_ENSG00000101493.6"; transcript_id "ENST00000543743.1_ENSG00000101493.6"; exon_number "1"; exon_id "ENST00000543743.1_ENSG00000101493.6.1";
chr18	/dev/stdin	exon	74071251	74072602	.	-	.	gene_id "ENST00000543743.1_ENSG00000101493.6"; transcript_id "ENST00000543743.1_ENSG00000101493.6"; exon_number "2"; exon_id "ENST00000543743.1_ENSG00000101493.6.2";
chr18	/dev/stdin	CDS	74071251	74072602	.	-	0	gene_id "ENST00000543743.1_ENSG00000101493.6"; transcript_id "ENST00000543743.1_ENSG00000101493.6"; exon_number "2"; exon_id "ENST00000543743.1_ENSG00000101493.6.2";
chr18	/dev/stdin	start_codon	74072600	74072602	.	-	0	gene_id "ENST00000543743.1_ENSG00000101493.6"; transcript_id "ENST00000543743.1_ENSG00000101493.6"; exon_number "2"; exon_id "ENST00000543743.1_ENSG00000101493.6.2";
chr18	/dev/stdin	stop_codon	74070146	74070148	.	-	0	gene_id "ENST00000543743.1_ENSG00000101493.6"; transcript_id "ENST00000543743.1_ENSG00000101493.6"; exon_number "1"; exon_id "ENST00000543743.1_ENSG00000101493.6.1";
chr18	/dev/stdin	transcript	74204003	74205866	.	+	.	gene_id "1344b1d7-c8e2-4d2a-bc62-a5f30308c5a8_chr18:74204000"; transcript_id "1344b1d7-c8e2-4d2a-bc62-a5f30308c5a8_chr18:74204000";
chr18	/dev/stdin	exon	74204003	74204289	.	+	.	gene_id "1344b1d7-c8e2-4d2a-bc62-a5f30308c5a8_chr18:74204000"; transcript_id "1344b1d7-c8e2-4d2a-bc62-a5f30308c5a8_chr18:74204000"; exon_number "1"; exon_id "1344b1d7-c8e2-4d2a-bc62-a5f30308c5a8_chr18:74204000.1";
chr18	/dev/stdin	CDS	74204003	74204289	.	+	0	gene_id "1344b1d7-c8e2-4d2a-bc62-a5f30308c5a8_chr18:74204000"; transcript_id "1344b1d7-c8e2-4d2a-bc62-a5f30308c5a8_chr18:74204000"; exon_number "1"; exon_id "1344b1d7-c8e2-4d2a-bc62-a5f30308c5a8_chr18:74204000.1";
chr18	/dev/stdin	exon	74204713	74205866	.	+	.	gene_id "1344b1d7-c8e2-4d2a-bc62-a5f30308c5a8_chr18:74204000"; transcript_id "1344b1d7-c8e2-4d2a-bc62-a5f30308c5a8_chr18:74204000"; exon_number "2"; exon_id "1344b1d7-c8e2-4d2a-bc62-a5f30308c5a8_chr18:74204000.2";
chr18	/dev/stdin	CDS	74204713	74205866	.	+	1	gene_id "1344b1d7-c8e2-4d2a-bc62-a5f30308c5a8_chr18:74204000"; transcript_id "1344b1d7-c8e2-4d2a-bc62-a5f30308c5a8_chr18:74204000"; exon_number "2"; exon_id "1344b1d7-c8e2-4d2a-bc62-a5f30308c5a8_chr18:74204000.2";
chr18	/dev/stdin	start_codon	74204003	74204005	.	+	0	gene_id "1344b1d7-c8e2-4d2a-bc62-a5f30308c5a8_chr18:74204000"; transcript_id "1344b1d7-c8e2-4d2a-bc62-a5f30308c5a8_chr18:74204000"; exon_number "1"; exon_id "1344b1d7-c8e2-4d2a-bc62-a5f30308c5a8_chr18:74204000.1";
chr18	/dev/stdin	transcript	74203896	74204845	.	+	.	gene_id "1344b1d7-c8e2-4d2a-bc62-a5f30308c5a8-2_chr18:74203000"; transcript_id "1344b1d7-c8e2-4d2a-bc62-a5f30308c5a8-2_chr18:74203000";
chr18	/dev/stdin	exon	74203896	74204289	.	+	.	gene_id "1344b1d7-c8e2-4d2a-bc62-a5f30308c5a8-2_chr18:74203000"; transcript_id "1344b1d7-c8e2-4d2a-bc62-a5f30308c5a8-2_chr18:74203000"; exon_number "1"; exon_id "1344b1d7-c8e2-4d2a-bc62-a5f30308c5a8-2_chr18:74203000.1";
chr18	/dev/stdin	CDS	74203896	74204289	.	+	0	gene_id "1344b1d7-c8e2-4d2a-bc62-a5f30308c5a8-2_chr18:74203000"; transcript_id "1344b1d7-c8e2-4d2a-bc62-a5f30308c5a8-2_chr18:74203000"; exon_number "1"; exon_id "1344b1d7-c8e2-4d2a-bc62-a5f30308c5a8-2_chr18:74203000.1";
chr18	/dev/stdin	exon	74204713	74204845	.	+	.	gene_id "1344b1d7-c8e2-4d2a-bc62-a5f30308c5a8-2_chr18:74203000"; transcript_id "1344b1d7-c8e2-4d2a-bc62-a5f30308c5a8-2_chr18:74203000"; exon_number "2"; exon_id "1344b1d7-c8e2-4d2a-bc62-a5f30308c5a8-2_chr18:74203000.2";
chr18	/dev/stdin	CDS	74204713	74204845	.	+	2	gene_id "1344b1d7-c8e2-4d2a-bc62-a5f30308c5a8-2_chr18:74203000"; transcript_id "1344b1d7-c8e2-4d2a-bc62-a5f30308c5a8-2_chr18:74203000"; exon_number "2"; exon_id "1344b1d7-c8e2-4d2a-bc62-a5f30308c5a8-2_chr18:74203000.2";
chr18	/dev/stdin	start_codon	74203896	74203898	.	+	0	gene_id "1344b1d7-c8e2-4d2a-bc62-a5f30308c5a8-2_chr18:74203000"; transcript_id "1344b1d7-c8e2-4d2a-bc62-a5f30308c5a8-2_chr18:74203000"; exon_number "1"; exon_id "1344b1d7-c8e2-4d2a-bc62-a5f30308c5a8-2_chr18:74203000.1";
chr18	/dev/stdin	transcript	74520935	74534251	.	-	.	gene_id "bf7e4729-1ad5-4cfa-aca9-8680824073f9_chr18:74520000"; transcript_id "bf7e4729-1ad5-4cfa-aca9-8680824073f9_chr18:74520000";
chr18	/dev/stdin	exon	74520935	74521460	.	-	.	gene_id "bf7e4729-1ad5-4cfa-aca9-8680824073f9_chr18:74520000"; transcript_id "bf7e4729-1ad5-4cfa-aca9-8680824073f9_chr18:74520000"; exon_number "1"; exon_id "bf7e4729-1ad5-4cfa-aca9-8680824073f9_chr18:74520000.1";
chr18	/dev/stdin	CDS	74520935	74521460	.	-	2	gene_id "bf7e4729-1ad5-4cfa-aca9-8680824073f9_chr18:74520000"; transcript_id "bf7e4729-1ad5-4cfa-aca9-8680824073f9_chr18:74520000"; exon_number "1"; exon_id "bf7e4729-1ad5-4cfa-aca9-8680824073f9_chr18:74520000.1";
chr18	/dev/stdin	exon	74533972	74534251	.	-	.	gene_id "bf7e4729-1ad5-4cfa-aca9-8680824073f9_chr18:74520000"; transcript_id "bf7e4729-1ad5-4cfa-aca9-8680824073f9_chr18:74520000"; exon_number "2"; exon_id "bf7e4729-1ad5-4cfa-aca9-8680824073f9_chr18:74520000.2";
chr18	/dev/stdin	CDS	74533972	74534251	.	-	0	gene_id "bf7e4729-1ad5-4cfa-aca9-8680824073f9_chr18:74520000"; transcript_id "bf7e4729-1ad5-4cfa-aca9-8680824073f9_chr18:74520000"; exon_number "2"; exon_id "bf7e4729-1ad5-4cfa-aca9-8680824073f9_chr18:74520000.2";
chr18	/dev/stdin	start_codon	74534249	74534251	.	-	0	gene_id "bf7e4729-1ad5-4cfa-aca9-8680824073f9_chr18:74520000"; transcript_id "bf7e4729-1ad5-4cfa-aca9-8680824073f9_chr18:74520000"; exon_number "2"; exon_id "bf7e4729-1ad5-4cfa-aca9-8680824073f9_chr18:74520000.2";
chr18	/dev/stdin	transcript	74534252	74593438	.	+	.	gene_id "c98d2e5e-23d4-4142-ab2f-ab188f0f6985-1_ENSG00000130856.11"; transcript_id "c98d2e5e-23d4-4142-ab2f-ab188f0f6985-1_ENSG00000130856.11";
chr18	/dev/stdin	exon	74534252	74534618	.	+	.	gene_id "c98d2e5e-23d4-4142-ab2f-ab188f0f6985-1_ENSG00000130856.11"; transcript_id "c98d2e5e-23d4-4142-ab2f-ab188f0f6985-1_ENSG00000130856.11"; exon_number "1"; exon_id "c98d2e5e-23d4-4142-ab2f-ab188f0f6985-1_ENSG00000130856.11.1";
chr18	/dev/stdin	CDS	74534252	74534618	.	+	0	gene_id "c98d2e5e-23d4-4142-ab2f-ab188f0f6985-1_ENSG00000130856.11"; transcript_id "c98d2e5e-23d4-4142-ab2f-ab188f0f6985-1_ENSG00000130856.11"; exon_number "1"; exon_id "c98d2e5e-23d4-4142-ab2f-ab188f0f6985-1_ENSG00000130856.11.1";
chr18	/dev/stdin	exon	74561482	74561624	.	+	.	gene_id "c98d2e5e-23d4-4142-ab2f-ab188f0f6985-1_ENSG00000130856.11"; transcript_id "c98d2e5e-23d4-4142-ab2f-ab188f0f6985-1_ENSG00000130856.11"; exon_number "2"; exon_id "c98d2e5e-23d4-4142-ab2f-ab188f0f6985-1_ENSG00000130856.11.2";
chr18	/dev/stdin	CDS	74561482	74561624	.	+	2	gene_id "c98d2e5e-23d4-4142-ab2f-ab188f0f6985-1_ENSG00000130856.11"; transcript_id "c98d2e5e-23d4-4142-ab2f-ab188f0f6985-1_ENSG00000130856.11"; exon_number "2"; exon_id "c98d2e5e-23d4-4142-ab2f-ab188f0f6985-1_ENSG00000130856.11.2";
chr18	/dev/stdin	exon	74563731	74563895	.	+	.	gene_id "c98d2e5e-23d4-4142-ab2f-ab188f0f6985-1_ENSG00000130856.11"; transcript_id "c98d2e5e-23d4-4142-ab2f-ab188f0f6985-1_ENSG00000130856.11"; exon_number "3"; exon_id "c98d2e5e-23d4-4142-ab2f-ab188f0f6985-1_ENSG00000130856.11.3";
chr18	/dev/stdin	CDS	74563731	74563895	.	+	0	gene_id "c98d2e5e-23d4-4142-ab2f-ab188f0f6985-1_ENSG00000130856.11"; transcript_id "c98d2e5e-23d4-4142-ab2f-ab188f0f6985-1_ENSG00000130856.11"; exon_number "3"; exon_id "c98d2e5e-23d4-4142-ab2f-ab188f0f6985-1_ENSG00000130856.11.3";
chr18	/dev/stdin	exon	74580641	74580819	.	+	.	gene_id "c98d2e5e-23d4-4142-ab2f-ab188f0f6985-1_ENSG00000130856.11"; transcript_id "c98d2e5e-23d4-4142-ab2f-ab188f0f6985-1_ENSG00000130856.11"; exon_number "4"; exon_id "c98d2e5e-23d4-4142-ab2f-ab188f0f6985-1_ENSG00000130856.11.4";
chr18	/dev/stdin	CDS	74580641	74580819	.	+	0	gene_id "c98d2e5e-23d4-4142-ab2f-ab188f0f6985-1_ENSG00000130856.11"; transcript_id "c98d2e5e-23d4-4142-ab2f-ab188f0f6985-1_ENSG00000130856.11"; exon_number "4"; exon_id "c98d2e5e-23d4-4142-ab2f-ab188f0f6985-1_ENSG00000130856.11.4";
chr18	/dev/stdin	exon	74583657	74583781	.	+	.	gene_id "c98d2e5e-23d4-4142-ab2f-ab188f0f6985-1_ENSG00000130856.11"; transcript_id "c98d2e5e-23d4-4142-ab2f-ab188f0f6985-1_ENSG00000130856.11"; exon_number "5"; exon_id "c98d2e5e-23d4-4142-ab2f-ab188f0f6985-1_ENSG00000130856.11.5";
chr18	/dev/stdin	CDS	74583657	74583781	.	+	1	gene_id "c98d2e5e-23d4-4142-ab2f-ab188f0f6985-1_ENSG00000130856.11"; transcript_id "c98d2e5e-23d4-4142-ab2f-ab188f0f6985-1_ENSG00000130856.11"; exon_number "5"; exon_id "c98d2e5e-23d4-4142-ab2f-ab188f0f6985-1_ENSG00000130856.11.5";
chr18	/dev/stdin	exon	74587448	74587620	.	+	.	gene_id "c98d2e5e-23d4-4142-ab2f-ab188f0f6985-1_ENSG00000130856.11"; transcript_id "c98d2e5e-23d4-4142-ab2f-ab188f0f6985-1_ENSG00000130856.11"; exon_number "6"; exon_id "c98d2e5e-23d4-4142-ab2f-ab188f0f6985-1_ENSG00000130856.11.6";
chr18	/dev/stdin	CDS	74587448	74587620	.	+	2	gene_id "c98d2e5e-23d4-4142-ab2f-ab188f0f6985-1_ENSG00000130856.11"; transcript_id "c98d2e5e-23d4-4142-ab2f-ab188f0f6985-1_ENSG00000130856.11"; exon_number "6"; exon_id "c98d2e5e-23d4-4142-ab2f-ab188f0f6985-1_ENSG00000130856.11.6";
chr18	/dev/stdin	exon	74589965	74590108	.	+	.	gene_id "c98d2e5e-23d4-4142-ab2f-ab188f0f6985-1_ENSG00000130856.11"; transcript_id "c98d2e5e-23d4-4142-ab2f-ab188f0f6985-1_ENSG00000130856.11"; exon_number "7"; exon_id "c98d2e5e-23d4-4142-ab2f-ab188f0f6985-1_ENSG00000130856.11.7";
chr18	/dev/stdin	CDS	74589965	74590108	.	+	0	gene_id "c98d2e5e-23d4-4142-ab2f-ab188f0f6985-1_ENSG00000130856.11"; transcript_id "c98d2e5e-23d4-4142-ab2f-ab188f0f6985-1_ENSG00000130856.11"; exon_number "7"; exon_id "c98d2e5e-23d4-4142-ab2f-ab188f0f6985-1_ENSG00000130856.11.7";
chr18	/dev/stdin	exon	74592069	74592272	.	+	.	gene_id "c98d2e5e-23d4-4142-ab2f-ab188f0f6985-1_ENSG00000130856.11"; transcript_id "c98d2e5e-23d4-4142-ab2f-ab188f0f6985-1_ENSG00000130856.11"; exon_number "8"; exon_id "c98d2e5e-23d4-4142-ab2f-ab188f0f6985-1_ENSG00000130856.11.8";
chr18	/dev/stdin	CDS	74592069	74592272	.	+	0	gene_id "c98d2e5e-23d4-4142-ab2f-ab188f0f6985-1_ENSG00000130856.11"; transcript_id "c98d2e5e-23d4-4142-ab2f-ab188f0f6985-1_ENSG00000130856.11"; exon_number "8"; exon_id "c98d2e5e-23d4-4142-ab2f-ab188f0f6985-1_ENSG00000130856.11.8";
chr18	/dev/stdin	exon	74593240	74593438	.	+	.	gene_id "c98d2e5e-23d4-4142-ab2f-ab188f0f6985-1_ENSG00000130856.11"; transcript_id "c98d2e5e-23d4-4142-ab2f-ab188f0f6985-1_ENSG00000130856.11"; exon_number "9"; exon_id "c98d2e5e-23d4-4142-ab2f-ab188f0f6985-1_ENSG00000130856.11.9";
chr18	/dev/stdin	CDS	74593240	74593438	.	+	0	gene_id "c98d2e5e-23d4-4142-ab2f-ab188f0f6985-1_ENSG00000130856.11"; transcript_id "c98d2e5e-23d4-4142-ab2f-ab188f0f6985-1_ENSG00000130856.11"; exon_number "9"; exon_id "c98d2e5e-23d4-4142-ab2f-ab188f0f6985-1_ENSG00000130856.11.9";
chr18	/dev/stdin	start_codon	74534252	74534254	.	+	0	gene_id "c98d2e5e-23d4-4142-ab2f-ab188f0f6985-1_ENSG00000130856.11"; transcript_id "c98d2e5e-23d4-4142-ab2f-ab188f0f6985-1_ENSG00000130856.11"; exon_number "1"; exon_id "c98d2e5e-23d4-4142-ab2f-ab188f0f6985-1_ENSG00000130856.11.1";
chr18	/dev/stdin	transcript	74728110	74844725	.	-	.	gene_id "ENST00000397860.3_ENSG00000197971.10"; transcript_id "ENST00000397860.3_ENSG00000197971.10";
chr18	/dev/stdin	exon	74728110	74729224	.	-	.	gene_id "ENST00000397860.3_ENSG00000197971.10"; transcript_id "ENST00000397860.3_ENSG00000197971.10"; exon_number "1"; exon_id "ENST00000397860.3_ENSG00000197971.10.1";
chr18	/dev/stdin	CDS	74728110	74729224	.	-	0	gene_id "ENST00000397860.3_ENSG00000197971.10"; transcript_id "ENST00000397860.3_ENSG00000197971.10"; exon_number "1"; exon_id "ENST00000397860.3_ENSG00000197971.10.1";
chr18	/dev/stdin	exon	74778254	74778341	.	-	.	gene_id "ENST00000397860.3_ENSG00000197971.10"; transcript_id "ENST00000397860.3_ENSG00000197971.10"; exon_number "2"; exon_id "ENST00000397860.3_ENSG00000197971.10.2";
chr18	/dev/stdin	CDS	74778254	74778341	.	-	1	gene_id "ENST00000397860.3_ENSG00000197971.10"; transcript_id "ENST00000397860.3_ENSG00000197971.10"; exon_number "2"; exon_id "ENST00000397860.3_ENSG00000197971.10.2";
chr18	/dev/stdin	exon	74817167	74817242	.	-	.	gene_id "ENST00000397860.3_ENSG00000197971.10"; transcript_id "ENST00000397860.3_ENSG00000197971.10"; exon_number "3"; exon_id "ENST00000397860.3_ENSG00000197971.10.3";
chr18	/dev/stdin	CDS	74817167	74817242	.	-	2	gene_id "ENST00000397860.3_ENSG00000197971.10"; transcript_id "ENST00000397860.3_ENSG00000197971.10"; exon_number "3"; exon_id "ENST00000397860.3_ENSG00000197971.10.3";
chr18	/dev/stdin	exon	74844536	74844725	.	-	.	gene_id "ENST00000397860.3_ENSG00000197971.10"; transcript_id "ENST00000397860.3_ENSG00000197971.10"; exon_number "4"; exon_id "ENST00000397860.3_ENSG00000197971.10.4";
chr18	/dev/stdin	CDS	74844536	74844725	.	-	0	gene_id "ENST00000397860.3_ENSG00000197971.10"; transcript_id "ENST00000397860.3_ENSG00000197971.10"; exon_number "4"; exon_id "ENST00000397860.3_ENSG00000197971.10.4";
chr18	/dev/stdin	start_codon	74844723	74844725	.	-	0	gene_id "ENST00000397860.3_ENSG00000197971.10"; transcript_id "ENST00000397860.3_ENSG00000197971.10"; exon_number "4"; exon_id "ENST00000397860.3_ENSG00000197971.10.4";
chr18	/dev/stdin	transcript	77013412	77137853	.	+	.	gene_id "44272294-910a-4992-830e-6386500d2385_ENSG00000166377.15"; transcript_id "44272294-910a-4992-830e-6386500d2385_ENSG00000166377.15";
chr18	/dev/stdin	exon	77013412	77013541	.	+	.	gene_id "44272294-910a-4992-830e-6386500d2385_ENSG00000166377.15"; transcript_id "44272294-910a-4992-830e-6386500d2385_ENSG00000166377.15"; exon_number "1"; exon_id "44272294-910a-4992-830e-6386500d2385_ENSG00000166377.15.1";
chr18	/dev/stdin	CDS	77013412	77013541	.	+	0	gene_id "44272294-910a-4992-830e-6386500d2385_ENSG00000166377.15"; transcript_id "44272294-910a-4992-830e-6386500d2385_ENSG00000166377.15"; exon_number "1"; exon_id "44272294-910a-4992-830e-6386500d2385_ENSG00000166377.15.1";
chr18	/dev/stdin	exon	77037054	77037196	.	+	.	gene_id "44272294-910a-4992-830e-6386500d2385_ENSG00000166377.15"; transcript_id "44272294-910a-4992-830e-6386500d2385_ENSG00000166377.15"; exon_number "2"; exon_id "44272294-910a-4992-830e-6386500d2385_ENSG00000166377.15.2";
chr18	/dev/stdin	CDS	77037054	77037196	.	+	2	gene_id "44272294-910a-4992-830e-6386500d2385_ENSG00000166377.15"; transcript_id "44272294-910a-4992-830e-6386500d2385_ENSG00000166377.15"; exon_number "2"; exon_id "44272294-910a-4992-830e-6386500d2385_ENSG00000166377.15.2";
chr18	/dev/stdin	exon	77063604	77063716	.	+	.	gene_id "44272294-910a-4992-830e-6386500d2385_ENSG00000166377.15"; transcript_id "44272294-910a-4992-830e-6386500d2385_ENSG00000166377.15"; exon_number "3"; exon_id "44272294-910a-4992-830e-6386500d2385_ENSG00000166377.15.3";
chr18	/dev/stdin	CDS	77063604	77063716	.	+	0	gene_id "44272294-910a-4992-830e-6386500d2385_ENSG00000166377.15"; transcript_id "44272294-910a-4992-830e-6386500d2385_ENSG00000166377.15"; exon_number "3"; exon_id "44272294-910a-4992-830e-6386500d2385_ENSG00000166377.15.3";
chr18	/dev/stdin	exon	77066986	77067234	.	+	.	gene_id "44272294-910a-4992-830e-6386500d2385_ENSG00000166377.15"; transcript_id "44272294-910a-4992-830e-6386500d2385_ENSG00000166377.15"; exon_number "4"; exon_id "44272294-910a-4992-830e-6386500d2385_ENSG00000166377.15.4";
chr18	/dev/stdin	CDS	77066986	77067234	.	+	1	gene_id "44272294-910a-4992-830e-6386500d2385_ENSG00000166377.15"; transcript_id "44272294-910a-4992-830e-6386500d2385_ENSG00000166377.15"; exon_number "4"; exon_id "44272294-910a-4992-830e-6386500d2385_ENSG00000166377.15.4";
chr18	/dev/stdin	exon	77089141	77089302	.	+	.	gene_id "44272294-910a-4992-830e-6386500d2385_ENSG00000166377.15"; transcript_id "44272294-910a-4992-830e-6386500d2385_ENSG00000166377.15"; exon_number "5"; exon_id "44272294-910a-4992-830e-6386500d2385_ENSG00000166377.15.5";
chr18	/dev/stdin	CDS	77089141	77089302	.	+	1	gene_id "44272294-910a-4992-830e-6386500d2385_ENSG00000166377.15"; transcript_id "44272294-910a-4992-830e-6386500d2385_ENSG00000166377.15"; exon_number "5"; exon_id "44272294-910a-4992-830e-6386500d2385_ENSG00000166377.15.5";
chr18	/dev/stdin	exon	77090012	77090104	.	+	.	gene_id "44272294-910a-4992-830e-6386500d2385_ENSG00000166377.15"; transcript_id "44272294-910a-4992-830e-6386500d2385_ENSG00000166377.15"; exon_number "6"; exon_id "44272294-910a-4992-830e-6386500d2385_ENSG00000166377.15.6";
chr18	/dev/stdin	CDS	77090012	77090104	.	+	1	gene_id "44272294-910a-4992-830e-6386500d2385_ENSG00000166377.15"; transcript_id "44272294-910a-4992-830e-6386500d2385_ENSG00000166377.15"; exon_number "6"; exon_id "44272294-910a-4992-830e-6386500d2385_ENSG00000166377.15.6";
chr18	/dev/stdin	exon	77096628	77096711	.	+	.	gene_id "44272294-910a-4992-830e-6386500d2385_ENSG00000166377.15"; transcript_id "44272294-910a-4992-830e-6386500d2385_ENSG00000166377.15"; exon_number "7"; exon_id "44272294-910a-4992-830e-6386500d2385_ENSG00000166377.15.7";
chr18	/dev/stdin	CDS	77096628	77096711	.	+	1	gene_id "44272294-910a-4992-830e-6386500d2385_ENSG00000166377.15"; transcript_id "44272294-910a-4992-830e-6386500d2385_ENSG00000166377.15"; exon_number "7"; exon_id "44272294-910a-4992-830e-6386500d2385_ENSG00000166377.15.7";
chr18	/dev/stdin	exon	77097279	77097449	.	+	.	gene_id "44272294-910a-4992-830e-6386500d2385_ENSG00000166377.15"; transcript_id "44272294-910a-4992-830e-6386500d2385_ENSG00000166377.15"; exon_number "8"; exon_id "44272294-910a-4992-830e-6386500d2385_ENSG00000166377.15.8";
chr18	/dev/stdin	CDS	77097279	77097449	.	+	1	gene_id "44272294-910a-4992-830e-6386500d2385_ENSG00000166377.15"; transcript_id "44272294-910a-4992-830e-6386500d2385_ENSG00000166377.15"; exon_number "8"; exon_id "44272294-910a-4992-830e-6386500d2385_ENSG00000166377.15.8";
chr18	/dev/stdin	exon	77102268	77102366	.	+	.	gene_id "44272294-910a-4992-830e-6386500d2385_ENSG00000166377.15"; transcript_id "44272294-910a-4992-830e-6386500d2385_ENSG00000166377.15"; exon_number "9"; exon_id "44272294-910a-4992-830e-6386500d2385_ENSG00000166377.15.9";
chr18	/dev/stdin	CDS	77102268	77102366	.	+	1	gene_id "44272294-910a-4992-830e-6386500d2385_ENSG00000166377.15"; transcript_id "44272294-910a-4992-830e-6386500d2385_ENSG00000166377.15"; exon_number "9"; exon_id "44272294-910a-4992-830e-6386500d2385_ENSG00000166377.15.9";
chr18	/dev/stdin	exon	77104265	77104354	.	+	.	gene_id "44272294-910a-4992-830e-6386500d2385_ENSG00000166377.15"; transcript_id "44272294-910a-4992-830e-6386500d2385_ENSG00000166377.15"; exon_number "10"; exon_id "44272294-910a-4992-830e-6386500d2385_ENSG00000166377.15.10";
chr18	/dev/stdin	CDS	77104265	77104354	.	+	1	gene_id "44272294-910a-4992-830e-6386500d2385_ENSG00000166377.15"; transcript_id "44272294-910a-4992-830e-6386500d2385_ENSG00000166377.15"; exon_number "10"; exon_id "44272294-910a-4992-830e-6386500d2385_ENSG00000166377.15.10";
chr18	/dev/stdin	exon	77105428	77105572	.	+	.	gene_id "44272294-910a-4992-830e-6386500d2385_ENSG00000166377.15"; transcript_id "44272294-910a-4992-830e-6386500d2385_ENSG00000166377.15"; exon_number "11"; exon_id "44272294-910a-4992-830e-6386500d2385_ENSG00000166377.15.11";
chr18	/dev/stdin	CDS	77105428	77105572	.	+	1	gene_id "44272294-910a-4992-830e-6386500d2385_ENSG00000166377.15"; transcript_id "44272294-910a-4992-830e-6386500d2385_ENSG00000166377.15"; exon_number "11"; exon_id "44272294-910a-4992-830e-6386500d2385_ENSG00000166377.15.11";
chr18	/dev/stdin	exon	77105775	77105839	.	+	.	gene_id "44272294-910a-4992-830e-6386500d2385_ENSG00000166377.15"; transcript_id "44272294-910a-4992-830e-6386500d2385_ENSG00000166377.15"; exon_number "12"; exon_id "44272294-910a-4992-830e-6386500d2385_ENSG00000166377.15.12";
chr18	/dev/stdin	CDS	77105775	77105839	.	+	0	gene_id "44272294-910a-4992-830e-6386500d2385_ENSG00000166377.15"; transcript_id "44272294-910a-4992-830e-6386500d2385_ENSG00000166377.15"; exon_number "12"; exon_id "44272294-910a-4992-830e-6386500d2385_ENSG00000166377.15.12";
chr18	/dev/stdin	exon	77107770	77107925	.	+	.	gene_id "44272294-910a-4992-830e-6386500d2385_ENSG00000166377.15"; transcript_id "44272294-910a-4992-830e-6386500d2385_ENSG00000166377.15"; exon_number "13"; exon_id "44272294-910a-4992-830e-6386500d2385_ENSG00000166377.15.13";
chr18	/dev/stdin	CDS	77107770	77107925	.	+	1	gene_id "44272294-910a-4992-830e-6386500d2385_ENSG00000166377.15"; transcript_id "44272294-910a-4992-830e-6386500d2385_ENSG00000166377.15"; exon_number "13"; exon_id "44272294-910a-4992-830e-6386500d2385_ENSG00000166377.15.13";
chr18	/dev/stdin	exon	77108132	77108196	.	+	.	gene_id "44272294-910a-4992-830e-6386500d2385_ENSG00000166377.15"; transcript_id "44272294-910a-4992-830e-6386500d2385_ENSG00000166377.15"; exon_number "14"; exon_id "44272294-910a-4992-830e-6386500d2385_ENSG00000166377.15.14";
chr18	/dev/stdin	CDS	77108132	77108196	.	+	1	gene_id "44272294-910a-4992-830e-6386500d2385_ENSG00000166377.15"; transcript_id "44272294-910a-4992-830e-6386500d2385_ENSG00000166377.15"; exon_number "14"; exon_id "44272294-910a-4992-830e-6386500d2385_ENSG00000166377.15.14";
chr18	/dev/stdin	exon	77119354	77119462	.	+	.	gene_id "44272294-910a-4992-830e-6386500d2385_ENSG00000166377.15"; transcript_id "44272294-910a-4992-830e-6386500d2385_ENSG00000166377.15"; exon_number "15"; exon_id "44272294-910a-4992-830e-6386500d2385_ENSG00000166377.15.15";
chr18	/dev/stdin	CDS	77119354	77119462	.	+	2	gene_id "44272294-910a-4992-830e-6386500d2385_ENSG00000166377.15"; transcript_id "44272294-910a-4992-830e-6386500d2385_ENSG00000166377.15"; exon_number "15"; exon_id "44272294-910a-4992-830e-6386500d2385_ENSG00000166377.15.15";
chr18	/dev/stdin	exon	77132825	77132882	.	+	.	gene_id "44272294-910a-4992-830e-6386500d2385_ENSG00000166377.15"; transcript_id "44272294-910a-4992-830e-6386500d2385_ENSG00000166377.15"; exon_number "16"; exon_id "44272294-910a-4992-830e-6386500d2385_ENSG00000166377.15.16";
chr18	/dev/stdin	CDS	77132825	77132882	.	+	1	gene_id "44272294-910a-4992-830e-6386500d2385_ENSG00000166377.15"; transcript_id "44272294-910a-4992-830e-6386500d2385_ENSG00000166377.15"; exon_number "16"; exon_id "44272294-910a-4992-830e-6386500d2385_ENSG00000166377.15.16";
chr18	/dev/stdin	exon	77133898	77134101	.	+	.	gene_id "44272294-910a-4992-830e-6386500d2385_ENSG00000166377.15"; transcript_id "44272294-910a-4992-830e-6386500d2385_ENSG00000166377.15"; exon_number "17"; exon_id "44272294-910a-4992-830e-6386500d2385_ENSG00000166377.15.17";
chr18	/dev/stdin	CDS	77133898	77134101	.	+	0	gene_id "44272294-910a-4992-830e-6386500d2385_ENSG00000166377.15"; transcript_id "44272294-910a-4992-830e-6386500d2385_ENSG00000166377.15"; exon_number "17"; exon_id "44272294-910a-4992-830e-6386500d2385_ENSG00000166377.15.17";
chr18	/dev/stdin	exon	77135394	77135426	.	+	.	gene_id "44272294-910a-4992-830e-6386500d2385_ENSG00000166377.15"; transcript_id "44272294-910a-4992-830e-6386500d2385_ENSG00000166377.15"; exon_number "18"; exon_id "44272294-910a-4992-830e-6386500d2385_ENSG00000166377.15.18";
chr18	/dev/stdin	CDS	77135394	77135426	.	+	0	gene_id "44272294-910a-4992-830e-6386500d2385_ENSG00000166377.15"; transcript_id "44272294-910a-4992-830e-6386500d2385_ENSG00000166377.15"; exon_number "18"; exon_id "44272294-910a-4992-830e-6386500d2385_ENSG00000166377.15.18";
chr18	/dev/stdin	exon	77137247	77137853	.	+	.	gene_id "44272294-910a-4992-830e-6386500d2385_ENSG00000166377.15"; transcript_id "44272294-910a-4992-830e-6386500d2385_ENSG00000166377.15"; exon_number "19"; exon_id "44272294-910a-4992-830e-6386500d2385_ENSG00000166377.15.19";
chr18	/dev/stdin	CDS	77137247	77137853	.	+	0	gene_id "44272294-910a-4992-830e-6386500d2385_ENSG00000166377.15"; transcript_id "44272294-910a-4992-830e-6386500d2385_ENSG00000166377.15"; exon_number "19"; exon_id "44272294-910a-4992-830e-6386500d2385_ENSG00000166377.15.19";
chr18	/dev/stdin	start_codon	77013412	77013414	.	+	0	gene_id "44272294-910a-4992-830e-6386500d2385_ENSG00000166377.15"; transcript_id "44272294-910a-4992-830e-6386500d2385_ENSG00000166377.15"; exon_number "1"; exon_id "44272294-910a-4992-830e-6386500d2385_ENSG00000166377.15.1";
chr18	/dev/stdin	transcript	77474801	77514501	.	+	.	gene_id "ad43c51f-e046-4e78-8af1-d9a2ce2191c2_ENSG00000060069.12"; transcript_id "ad43c51f-e046-4e78-8af1-d9a2ce2191c2_ENSG00000060069.12";
chr18	/dev/stdin	exon	77474801	77475528	.	+	.	gene_id "ad43c51f-e046-4e78-8af1-d9a2ce2191c2_ENSG00000060069.12"; transcript_id "ad43c51f-e046-4e78-8af1-d9a2ce2191c2_ENSG00000060069.12"; exon_number "1"; exon_id "ad43c51f-e046-4e78-8af1-d9a2ce2191c2_ENSG00000060069.12.1";
chr18	/dev/stdin	CDS	77474801	77475528	.	+	0	gene_id "ad43c51f-e046-4e78-8af1-d9a2ce2191c2_ENSG00000060069.12"; transcript_id "ad43c51f-e046-4e78-8af1-d9a2ce2191c2_ENSG00000060069.12"; exon_number "1"; exon_id "ad43c51f-e046-4e78-8af1-d9a2ce2191c2_ENSG00000060069.12.1";
chr18	/dev/stdin	exon	77477535	77477676	.	+	.	gene_id "ad43c51f-e046-4e78-8af1-d9a2ce2191c2_ENSG00000060069.12"; transcript_id "ad43c51f-e046-4e78-8af1-d9a2ce2191c2_ENSG00000060069.12"; exon_number "2"; exon_id "ad43c51f-e046-4e78-8af1-d9a2ce2191c2_ENSG00000060069.12.2";
chr18	/dev/stdin	CDS	77477535	77477676	.	+	1	gene_id "ad43c51f-e046-4e78-8af1-d9a2ce2191c2_ENSG00000060069.12"; transcript_id "ad43c51f-e046-4e78-8af1-d9a2ce2191c2_ENSG00000060069.12"; exon_number "2"; exon_id "ad43c51f-e046-4e78-8af1-d9a2ce2191c2_ENSG00000060069.12.2";
chr18	/dev/stdin	exon	77477810	77478016	.	+	.	gene_id "ad43c51f-e046-4e78-8af1-d9a2ce2191c2_ENSG00000060069.12"; transcript_id "ad43c51f-e046-4e78-8af1-d9a2ce2191c2_ENSG00000060069.12"; exon_number "3"; exon_id "ad43c51f-e046-4e78-8af1-d9a2ce2191c2_ENSG00000060069.12.3";
chr18	/dev/stdin	CDS	77477810	77478016	.	+	0	gene_id "ad43c51f-e046-4e78-8af1-d9a2ce2191c2_ENSG00000060069.12"; transcript_id "ad43c51f-e046-4e78-8af1-d9a2ce2191c2_ENSG00000060069.12"; exon_number "3"; exon_id "ad43c51f-e046-4e78-8af1-d9a2ce2191c2_ENSG00000060069.12.3";
chr18	/dev/stdin	exon	77496355	77496521	.	+	.	gene_id "ad43c51f-e046-4e78-8af1-d9a2ce2191c2_ENSG00000060069.12"; transcript_id "ad43c51f-e046-4e78-8af1-d9a2ce2191c2_ENSG00000060069.12"; exon_number "4"; exon_id "ad43c51f-e046-4e78-8af1-d9a2ce2191c2_ENSG00000060069.12.4";
chr18	/dev/stdin	CDS	77496355	77496521	.	+	0	gene_id "ad43c51f-e046-4e78-8af1-d9a2ce2191c2_ENSG00000060069.12"; transcript_id "ad43c51f-e046-4e78-8af1-d9a2ce2191c2_ENSG00000060069.12"; exon_number "4"; exon_id "ad43c51f-e046-4e78-8af1-d9a2ce2191c2_ENSG00000060069.12.4";
chr18	/dev/stdin	exon	77513652	77514501	.	+	.	gene_id "ad43c51f-e046-4e78-8af1-d9a2ce2191c2_ENSG00000060069.12"; transcript_id "ad43c51f-e046-4e78-8af1-d9a2ce2191c2_ENSG00000060069.12"; exon_number "5"; exon_id "ad43c51f-e046-4e78-8af1-d9a2ce2191c2_ENSG00000060069.12.5";
chr18	/dev/stdin	CDS	77513652	77514498	.	+	1	gene_id "ad43c51f-e046-4e78-8af1-d9a2ce2191c2_ENSG00000060069.12"; transcript_id "ad43c51f-e046-4e78-8af1-d9a2ce2191c2_ENSG00000060069.12"; exon_number "5"; exon_id "ad43c51f-e046-4e78-8af1-d9a2ce2191c2_ENSG00000060069.12.5";
chr18	/dev/stdin	start_codon	77474801	77474803	.	+	0	gene_id "ad43c51f-e046-4e78-8af1-d9a2ce2191c2_ENSG00000060069.12"; transcript_id "ad43c51f-e046-4e78-8af1-d9a2ce2191c2_ENSG00000060069.12"; exon_number "1"; exon_id "ad43c51f-e046-4e78-8af1-d9a2ce2191c2_ENSG00000060069.12.1";
chr18	/dev/stdin	stop_codon	77514499	77514501	.	+	0	gene_id "ad43c51f-e046-4e78-8af1-d9a2ce2191c2_ENSG00000060069.12"; transcript_id "ad43c51f-e046-4e78-8af1-d9a2ce2191c2_ENSG00000060069.12"; exon_number "5"; exon_id "ad43c51f-e046-4e78-8af1-d9a2ce2191c2_ENSG00000060069.12.5";
chr18	/dev/stdin	transcript	77662421	77711030	.	-	.	gene_id "bdbb62b6-d3ca-4f19-8bf8-76f55f7d1f21_ENSG00000122490.14"; transcript_id "bdbb62b6-d3ca-4f19-8bf8-76f55f7d1f21_ENSG00000122490.14";
chr18	/dev/stdin	exon	77662421	77664183	.	-	.	gene_id "bdbb62b6-d3ca-4f19-8bf8-76f55f7d1f21_ENSG00000122490.14"; transcript_id "bdbb62b6-d3ca-4f19-8bf8-76f55f7d1f21_ENSG00000122490.14"; exon_number "1"; exon_id "bdbb62b6-d3ca-4f19-8bf8-76f55f7d1f21_ENSG00000122490.14.1";
chr18	/dev/stdin	CDS	77662424	77664183	.	-	2	gene_id "bdbb62b6-d3ca-4f19-8bf8-76f55f7d1f21_ENSG00000122490.14"; transcript_id "bdbb62b6-d3ca-4f19-8bf8-76f55f7d1f21_ENSG00000122490.14"; exon_number "1"; exon_id "bdbb62b6-d3ca-4f19-8bf8-76f55f7d1f21_ENSG00000122490.14.1";
chr18	/dev/stdin	exon	77679184	77679400	.	-	.	gene_id "bdbb62b6-d3ca-4f19-8bf8-76f55f7d1f21_ENSG00000122490.14"; transcript_id "bdbb62b6-d3ca-4f19-8bf8-76f55f7d1f21_ENSG00000122490.14"; exon_number "2"; exon_id "bdbb62b6-d3ca-4f19-8bf8-76f55f7d1f21_ENSG00000122490.14.2";
chr18	/dev/stdin	CDS	77679184	77679400	.	-	0	gene_id "bdbb62b6-d3ca-4f19-8bf8-76f55f7d1f21_ENSG00000122490.14"; transcript_id "bdbb62b6-d3ca-4f19-8bf8-76f55f7d1f21_ENSG00000122490.14"; exon_number "2"; exon_id "bdbb62b6-d3ca-4f19-8bf8-76f55f7d1f21_ENSG00000122490.14.2";
chr18	/dev/stdin	exon	77693969	77694022	.	-	.	gene_id "bdbb62b6-d3ca-4f19-8bf8-76f55f7d1f21_ENSG00000122490.14"; transcript_id "bdbb62b6-d3ca-4f19-8bf8-76f55f7d1f21_ENSG00000122490.14"; exon_number "3"; exon_id "bdbb62b6-d3ca-4f19-8bf8-76f55f7d1f21_ENSG00000122490.14.3";
chr18	/dev/stdin	CDS	77693969	77694022	.	-	0	gene_id "bdbb62b6-d3ca-4f19-8bf8-76f55f7d1f21_ENSG00000122490.14"; transcript_id "bdbb62b6-d3ca-4f19-8bf8-76f55f7d1f21_ENSG00000122490.14"; exon_number "3"; exon_id "bdbb62b6-d3ca-4f19-8bf8-76f55f7d1f21_ENSG00000122490.14.3";
chr18	/dev/stdin	exon	77703329	77703462	.	-	.	gene_id "bdbb62b6-d3ca-4f19-8bf8-76f55f7d1f21_ENSG00000122490.14"; transcript_id "bdbb62b6-d3ca-4f19-8bf8-76f55f7d1f21_ENSG00000122490.14"; exon_number "4"; exon_id "bdbb62b6-d3ca-4f19-8bf8-76f55f7d1f21_ENSG00000122490.14.4";
chr18	/dev/stdin	CDS	77703329	77703462	.	-	2	gene_id "bdbb62b6-d3ca-4f19-8bf8-76f55f7d1f21_ENSG00000122490.14"; transcript_id "bdbb62b6-d3ca-4f19-8bf8-76f55f7d1f21_ENSG00000122490.14"; exon_number "4"; exon_id "bdbb62b6-d3ca-4f19-8bf8-76f55f7d1f21_ENSG00000122490.14.4";
chr18	/dev/stdin	exon	77710724	77711030	.	-	.	gene_id "bdbb62b6-d3ca-4f19-8bf8-76f55f7d1f21_ENSG00000122490.14"; transcript_id "bdbb62b6-d3ca-4f19-8bf8-76f55f7d1f21_ENSG00000122490.14"; exon_number "5"; exon_id "bdbb62b6-d3ca-4f19-8bf8-76f55f7d1f21_ENSG00000122490.14.5";
chr18	/dev/stdin	CDS	77710724	77711030	.	-	0	gene_id "bdbb62b6-d3ca-4f19-8bf8-76f55f7d1f21_ENSG00000122490.14"; transcript_id "bdbb62b6-d3ca-4f19-8bf8-76f55f7d1f21_ENSG00000122490.14"; exon_number "5"; exon_id "bdbb62b6-d3ca-4f19-8bf8-76f55f7d1f21_ENSG00000122490.14.5";
chr18	/dev/stdin	start_codon	77711028	77711030	.	-	0	gene_id "bdbb62b6-d3ca-4f19-8bf8-76f55f7d1f21_ENSG00000122490.14"; transcript_id "bdbb62b6-d3ca-4f19-8bf8-76f55f7d1f21_ENSG00000122490.14"; exon_number "5"; exon_id "bdbb62b6-d3ca-4f19-8bf8-76f55f7d1f21_ENSG00000122490.14.5";
chr18	/dev/stdin	stop_codon	77662421	77662423	.	-	0	gene_id "bdbb62b6-d3ca-4f19-8bf8-76f55f7d1f21_ENSG00000122490.14"; transcript_id "bdbb62b6-d3ca-4f19-8bf8-76f55f7d1f21_ENSG00000122490.14"; exon_number "1"; exon_id "bdbb62b6-d3ca-4f19-8bf8-76f55f7d1f21_ENSG00000122490.14.1";
chr18	/dev/stdin	transcript	77662421	77711603	.	-	.	gene_id "ENST00000590381.1_ENSG00000122490.14"; transcript_id "ENST00000590381.1_ENSG00000122490.14";
chr18	/dev/stdin	exon	77662421	77664183	.	-	.	gene_id "ENST00000590381.1_ENSG00000122490.14"; transcript_id "ENST00000590381.1_ENSG00000122490.14"; exon_number "1"; exon_id "ENST00000590381.1_ENSG00000122490.14.1";
chr18	/dev/stdin	CDS	77662421	77664183	.	-	0	gene_id "ENST00000590381.1_ENSG00000122490.14"; transcript_id "ENST00000590381.1_ENSG00000122490.14"; exon_number "1"; exon_id "ENST00000590381.1_ENSG00000122490.14.1";
chr18	/dev/stdin	exon	77703329	77703462	.	-	.	gene_id "ENST00000590381.1_ENSG00000122490.14"; transcript_id "ENST00000590381.1_ENSG00000122490.14"; exon_number "2"; exon_id "ENST00000590381.1_ENSG00000122490.14.2";
chr18	/dev/stdin	CDS	77703329	77703462	.	-	2	gene_id "ENST00000590381.1_ENSG00000122490.14"; transcript_id "ENST00000590381.1_ENSG00000122490.14"; exon_number "2"; exon_id "ENST00000590381.1_ENSG00000122490.14.2";
chr18	/dev/stdin	exon	77710724	77711025	.	-	.	gene_id "ENST00000590381.1_ENSG00000122490.14"; transcript_id "ENST00000590381.1_ENSG00000122490.14"; exon_number "3"; exon_id "ENST00000590381.1_ENSG00000122490.14.3";
chr18	/dev/stdin	CDS	77710724	77711025	.	-	1	gene_id "ENST00000590381.1_ENSG00000122490.14"; transcript_id "ENST00000590381.1_ENSG00000122490.14"; exon_number "3"; exon_id "ENST00000590381.1_ENSG00000122490.14.3";
chr18	/dev/stdin	exon	77711581	77711603	.	-	.	gene_id "ENST00000590381.1_ENSG00000122490.14"; transcript_id "ENST00000590381.1_ENSG00000122490.14"; exon_number "4"; exon_id "ENST00000590381.1_ENSG00000122490.14.4";
chr18	/dev/stdin	CDS	77711581	77711603	.	-	0	gene_id "ENST00000590381.1_ENSG00000122490.14"; transcript_id "ENST00000590381.1_ENSG00000122490.14"; exon_number "4"; exon_id "ENST00000590381.1_ENSG00000122490.14.4";
chr18	/dev/stdin	start_codon	77711601	77711603	.	-	0	gene_id "ENST00000590381.1_ENSG00000122490.14"; transcript_id "ENST00000590381.1_ENSG00000122490.14"; exon_number "4"; exon_id "ENST00000590381.1_ENSG00000122490.14.4";
chr18	/dev/stdin	transcript	77663704	77711603	.	-	.	gene_id "ENST00000397778.2_ENSG00000122490.14"; transcript_id "ENST00000397778.2_ENSG00000122490.14";
chr18	/dev/stdin	exon	77663704	77664183	.	-	.	gene_id "ENST00000397778.2_ENSG00000122490.14"; transcript_id "ENST00000397778.2_ENSG00000122490.14"; exon_number "1"; exon_id "ENST00000397778.2_ENSG00000122490.14.1";
chr18	/dev/stdin	CDS	77663704	77664183	.	-	2	gene_id "ENST00000397778.2_ENSG00000122490.14"; transcript_id "ENST00000397778.2_ENSG00000122490.14"; exon_number "1"; exon_id "ENST00000397778.2_ENSG00000122490.14.1";
chr18	/dev/stdin	exon	77679184	77679400	.	-	.	gene_id "ENST00000397778.2_ENSG00000122490.14"; transcript_id "ENST00000397778.2_ENSG00000122490.14"; exon_number "2"; exon_id "ENST00000397778.2_ENSG00000122490.14.2";
chr18	/dev/stdin	CDS	77679184	77679400	.	-	0	gene_id "ENST00000397778.2_ENSG00000122490.14"; transcript_id "ENST00000397778.2_ENSG00000122490.14"; exon_number "2"; exon_id "ENST00000397778.2_ENSG00000122490.14.2";
chr18	/dev/stdin	exon	77693969	77694022	.	-	.	gene_id "ENST00000397778.2_ENSG00000122490.14"; transcript_id "ENST00000397778.2_ENSG00000122490.14"; exon_number "3"; exon_id "ENST00000397778.2_ENSG00000122490.14.3";
chr18	/dev/stdin	CDS	77693969	77694022	.	-	0	gene_id "ENST00000397778.2_ENSG00000122490.14"; transcript_id "ENST00000397778.2_ENSG00000122490.14"; exon_number "3"; exon_id "ENST00000397778.2_ENSG00000122490.14.3";
chr18	/dev/stdin	exon	77703329	77703462	.	-	.	gene_id "ENST00000397778.2_ENSG00000122490.14"; transcript_id "ENST00000397778.2_ENSG00000122490.14"; exon_number "4"; exon_id "ENST00000397778.2_ENSG00000122490.14.4";
chr18	/dev/stdin	CDS	77703329	77703462	.	-	2	gene_id "ENST00000397778.2_ENSG00000122490.14"; transcript_id "ENST00000397778.2_ENSG00000122490.14"; exon_number "4"; exon_id "ENST00000397778.2_ENSG00000122490.14.4";
chr18	/dev/stdin	exon	77710724	77711025	.	-	.	gene_id "ENST00000397778.2_ENSG00000122490.14"; transcript_id "ENST00000397778.2_ENSG00000122490.14"; exon_number "5"; exon_id "ENST00000397778.2_ENSG00000122490.14.5";
chr18	/dev/stdin	CDS	77710724	77711025	.	-	1	gene_id "ENST00000397778.2_ENSG00000122490.14"; transcript_id "ENST00000397778.2_ENSG00000122490.14"; exon_number "5"; exon_id "ENST00000397778.2_ENSG00000122490.14.5";
chr18	/dev/stdin	exon	77711581	77711603	.	-	.	gene_id "ENST00000397778.2_ENSG00000122490.14"; transcript_id "ENST00000397778.2_ENSG00000122490.14"; exon_number "6"; exon_id "ENST00000397778.2_ENSG00000122490.14.6";
chr18	/dev/stdin	CDS	77711581	77711603	.	-	0	gene_id "ENST00000397778.2_ENSG00000122490.14"; transcript_id "ENST00000397778.2_ENSG00000122490.14"; exon_number "6"; exon_id "ENST00000397778.2_ENSG00000122490.14.6";
chr18	/dev/stdin	start_codon	77711601	77711603	.	-	0	gene_id "ENST00000397778.2_ENSG00000122490.14"; transcript_id "ENST00000397778.2_ENSG00000122490.14"; exon_number "6"; exon_id "ENST00000397778.2_ENSG00000122490.14.6";
chr18	/dev/stdin	transcript	77724562	77730735	.	+	.	gene_id "ENST00000451882.2_ENSG00000226742.3"; transcript_id "ENST00000451882.2_ENSG00000226742.3";
chr18	/dev/stdin	exon	77724562	77724786	.	+	.	gene_id "ENST00000451882.2_ENSG00000226742.3"; transcript_id "ENST00000451882.2_ENSG00000226742.3"; exon_number "1"; exon_id "ENST00000451882.2_ENSG00000226742.3.1";
chr18	/dev/stdin	CDS	77724562	77724786	.	+	0	gene_id "ENST00000451882.2_ENSG00000226742.3"; transcript_id "ENST00000451882.2_ENSG00000226742.3"; exon_number "1"; exon_id "ENST00000451882.2_ENSG00000226742.3.1";
chr18	/dev/stdin	exon	77726612	77726678	.	+	.	gene_id "ENST00000451882.2_ENSG00000226742.3"; transcript_id "ENST00000451882.2_ENSG00000226742.3"; exon_number "2"; exon_id "ENST00000451882.2_ENSG00000226742.3.2";
chr18	/dev/stdin	CDS	77726612	77726678	.	+	0	gene_id "ENST00000451882.2_ENSG00000226742.3"; transcript_id "ENST00000451882.2_ENSG00000226742.3"; exon_number "2"; exon_id "ENST00000451882.2_ENSG00000226742.3.2";
chr18	/dev/stdin	exon	77728089	77728183	.	+	.	gene_id "ENST00000451882.2_ENSG00000226742.3"; transcript_id "ENST00000451882.2_ENSG00000226742.3"; exon_number "3"; exon_id "ENST00000451882.2_ENSG00000226742.3.3";
chr18	/dev/stdin	CDS	77728089	77728183	.	+	2	gene_id "ENST00000451882.2_ENSG00000226742.3"; transcript_id "ENST00000451882.2_ENSG00000226742.3"; exon_number "3"; exon_id "ENST00000451882.2_ENSG00000226742.3.3";
chr18	/dev/stdin	exon	77730440	77730735	.	+	.	gene_id "ENST00000451882.2_ENSG00000226742.3"; transcript_id "ENST00000451882.2_ENSG00000226742.3"; exon_number "4"; exon_id "ENST00000451882.2_ENSG00000226742.3.4";
chr18	/dev/stdin	CDS	77730440	77730735	.	+	0	gene_id "ENST00000451882.2_ENSG00000226742.3"; transcript_id "ENST00000451882.2_ENSG00000226742.3"; exon_number "4"; exon_id "ENST00000451882.2_ENSG00000226742.3.4";
chr18	/dev/stdin	start_codon	77724562	77724564	.	+	0	gene_id "ENST00000451882.2_ENSG00000226742.3"; transcript_id "ENST00000451882.2_ENSG00000226742.3"; exon_number "1"; exon_id "ENST00000451882.2_ENSG00000226742.3.1";
chr18	/dev/stdin	transcript	77724562	77730735	.	+	.	gene_id "d658d5a4-dfb4-4b62-b6cc-af6ec60285c4_chr18:77724000"; transcript_id "d658d5a4-dfb4-4b62-b6cc-af6ec60285c4_chr18:77724000";
chr18	/dev/stdin	exon	77724562	77724786	.	+	.	gene_id "d658d5a4-dfb4-4b62-b6cc-af6ec60285c4_chr18:77724000"; transcript_id "d658d5a4-dfb4-4b62-b6cc-af6ec60285c4_chr18:77724000"; exon_number "1"; exon_id "d658d5a4-dfb4-4b62-b6cc-af6ec60285c4_chr18:77724000.1";
chr18	/dev/stdin	CDS	77724562	77724786	.	+	0	gene_id "d658d5a4-dfb4-4b62-b6cc-af6ec60285c4_chr18:77724000"; transcript_id "d658d5a4-dfb4-4b62-b6cc-af6ec60285c4_chr18:77724000"; exon_number "1"; exon_id "d658d5a4-dfb4-4b62-b6cc-af6ec60285c4_chr18:77724000.1";
chr18	/dev/stdin	exon	77730440	77730735	.	+	.	gene_id "d658d5a4-dfb4-4b62-b6cc-af6ec60285c4_chr18:77724000"; transcript_id "d658d5a4-dfb4-4b62-b6cc-af6ec60285c4_chr18:77724000"; exon_number "2"; exon_id "d658d5a4-dfb4-4b62-b6cc-af6ec60285c4_chr18:77724000.2";
chr18	/dev/stdin	CDS	77730440	77730735	.	+	0	gene_id "d658d5a4-dfb4-4b62-b6cc-af6ec60285c4_chr18:77724000"; transcript_id "d658d5a4-dfb4-4b62-b6cc-af6ec60285c4_chr18:77724000"; exon_number "2"; exon_id "d658d5a4-dfb4-4b62-b6cc-af6ec60285c4_chr18:77724000.2";
chr18	/dev/stdin	start_codon	77724562	77724564	.	+	0	gene_id "d658d5a4-dfb4-4b62-b6cc-af6ec60285c4_chr18:77724000"; transcript_id "d658d5a4-dfb4-4b62-b6cc-af6ec60285c4_chr18:77724000"; exon_number "1"; exon_id "d658d5a4-dfb4-4b62-b6cc-af6ec60285c4_chr18:77724000.1";
chr18	/dev/stdin	transcript	77724562	77726970	.	+	.	gene_id "ENST00000592352.1_ENSG00000226742.3"; transcript_id "ENST00000592352.1_ENSG00000226742.3";
chr18	/dev/stdin	exon	77724562	77724786	.	+	.	gene_id "ENST00000592352.1_ENSG00000226742.3"; transcript_id "ENST00000592352.1_ENSG00000226742.3"; exon_number "1"; exon_id "ENST00000592352.1_ENSG00000226742.3.1";
chr18	/dev/stdin	CDS	77724562	77724786	.	+	0	gene_id "ENST00000592352.1_ENSG00000226742.3"; transcript_id "ENST00000592352.1_ENSG00000226742.3"; exon_number "1"; exon_id "ENST00000592352.1_ENSG00000226742.3.1";
chr18	/dev/stdin	exon	77726612	77726970	.	+	.	gene_id "ENST00000592352.1_ENSG00000226742.3"; transcript_id "ENST00000592352.1_ENSG00000226742.3"; exon_number "2"; exon_id "ENST00000592352.1_ENSG00000226742.3.2";
chr18	/dev/stdin	CDS	77726612	77726970	.	+	0	gene_id "ENST00000592352.1_ENSG00000226742.3"; transcript_id "ENST00000592352.1_ENSG00000226742.3"; exon_number "2"; exon_id "ENST00000592352.1_ENSG00000226742.3.2";
chr18	/dev/stdin	start_codon	77724562	77724564	.	+	0	gene_id "ENST00000592352.1_ENSG00000226742.3"; transcript_id "ENST00000592352.1_ENSG00000226742.3"; exon_number "1"; exon_id "ENST00000592352.1_ENSG00000226742.3.1";
chr18	/dev/stdin	transcript	77726611	77730735	.	+	.	gene_id "ENST00000587347.1_ENSG00000226742.3"; transcript_id "ENST00000587347.1_ENSG00000226742.3";
chr18	/dev/stdin	exon	77726611	77728183	.	+	.	gene_id "ENST00000587347.1_ENSG00000226742.3"; transcript_id "ENST00000587347.1_ENSG00000226742.3"; exon_number "1"; exon_id "ENST00000587347.1_ENSG00000226742.3.1";
chr18	/dev/stdin	CDS	77726611	77728183	.	+	0	gene_id "ENST00000587347.1_ENSG00000226742.3"; transcript_id "ENST00000587347.1_ENSG00000226742.3"; exon_number "1"; exon_id "ENST00000587347.1_ENSG00000226742.3.1";
chr18	/dev/stdin	exon	77730440	77730735	.	+	.	gene_id "ENST00000587347.1_ENSG00000226742.3"; transcript_id "ENST00000587347.1_ENSG00000226742.3"; exon_number "2"; exon_id "ENST00000587347.1_ENSG00000226742.3.2";
chr18	/dev/stdin	CDS	77730440	77730732	.	+	2	gene_id "ENST00000587347.1_ENSG00000226742.3"; transcript_id "ENST00000587347.1_ENSG00000226742.3"; exon_number "2"; exon_id "ENST00000587347.1_ENSG00000226742.3.2";
chr18	/dev/stdin	start_codon	77726611	77726613	.	+	0	gene_id "ENST00000587347.1_ENSG00000226742.3"; transcript_id "ENST00000587347.1_ENSG00000226742.3"; exon_number "1"; exon_id "ENST00000587347.1_ENSG00000226742.3.1";
chr18	/dev/stdin	stop_codon	77730733	77730735	.	+	0	gene_id "ENST00000587347.1_ENSG00000226742.3"; transcript_id "ENST00000587347.1_ENSG00000226742.3"; exon_number "2"; exon_id "ENST00000587347.1_ENSG00000226742.3.2";
chr18	/dev/stdin	transcript	77733408	77748502	.	-	.	gene_id "ENST00000355491.5-2_ENSG00000141759.10"; transcript_id "ENST00000355491.5-2_ENSG00000141759.10";
chr18	/dev/stdin	exon	77733408	77733856	.	-	.	gene_id "ENST00000355491.5-2_ENSG00000141759.10"; transcript_id "ENST00000355491.5-2_ENSG00000141759.10"; exon_number "1"; exon_id "ENST00000355491.5-2_ENSG00000141759.10.1";
chr18	/dev/stdin	CDS	77733408	77733856	.	-	1	gene_id "ENST00000355491.5-2_ENSG00000141759.10"; transcript_id "ENST00000355491.5-2_ENSG00000141759.10"; exon_number "1"; exon_id "ENST00000355491.5-2_ENSG00000141759.10.1";
chr18	/dev/stdin	exon	77736718	77736787	.	-	.	gene_id "ENST00000355491.5-2_ENSG00000141759.10"; transcript_id "ENST00000355491.5-2_ENSG00000141759.10"; exon_number "2"; exon_id "ENST00000355491.5-2_ENSG00000141759.10.2";
chr18	/dev/stdin	CDS	77736718	77736787	.	-	2	gene_id "ENST00000355491.5-2_ENSG00000141759.10"; transcript_id "ENST00000355491.5-2_ENSG00000141759.10"; exon_number "2"; exon_id "ENST00000355491.5-2_ENSG00000141759.10.2";
chr18	/dev/stdin	exon	77737598	77737701	.	-	.	gene_id "ENST00000355491.5-2_ENSG00000141759.10"; transcript_id "ENST00000355491.5-2_ENSG00000141759.10"; exon_number "3"; exon_id "ENST00000355491.5-2_ENSG00000141759.10.3";
chr18	/dev/stdin	CDS	77737598	77737701	.	-	1	gene_id "ENST00000355491.5-2_ENSG00000141759.10"; transcript_id "ENST00000355491.5-2_ENSG00000141759.10"; exon_number "3"; exon_id "ENST00000355491.5-2_ENSG00000141759.10.3";
chr18	/dev/stdin	exon	77748240	77748502	.	-	.	gene_id "ENST00000355491.5-2_ENSG00000141759.10"; transcript_id "ENST00000355491.5-2_ENSG00000141759.10"; exon_number "4"; exon_id "ENST00000355491.5-2_ENSG00000141759.10.4";
chr18	/dev/stdin	CDS	77748240	77748502	.	-	0	gene_id "ENST00000355491.5-2_ENSG00000141759.10"; transcript_id "ENST00000355491.5-2_ENSG00000141759.10"; exon_number "4"; exon_id "ENST00000355491.5-2_ENSG00000141759.10.4";
chr18	/dev/stdin	start_codon	77748500	77748502	.	-	0	gene_id "ENST00000355491.5-2_ENSG00000141759.10"; transcript_id "ENST00000355491.5-2_ENSG00000141759.10"; exon_number "4"; exon_id "ENST00000355491.5-2_ENSG00000141759.10.4";
chr18	/dev/stdin	transcript	77733408	77748502	.	-	.	gene_id "ENST00000269601.5-2_ENSG00000141759.10"; transcript_id "ENST00000269601.5-2_ENSG00000141759.10";
chr18	/dev/stdin	exon	77733408	77733856	.	-	.	gene_id "ENST00000269601.5-2_ENSG00000141759.10"; transcript_id "ENST00000269601.5-2_ENSG00000141759.10"; exon_number "1"; exon_id "ENST00000269601.5-2_ENSG00000141759.10.1";
chr18	/dev/stdin	CDS	77733411	77733856	.	-	2	gene_id "ENST00000269601.5-2_ENSG00000141759.10"; transcript_id "ENST00000269601.5-2_ENSG00000141759.10"; exon_number "1"; exon_id "ENST00000269601.5-2_ENSG00000141759.10.1";
chr18	/dev/stdin	exon	77737598	77737701	.	-	.	gene_id "ENST00000269601.5-2_ENSG00000141759.10"; transcript_id "ENST00000269601.5-2_ENSG00000141759.10"; exon_number "2"; exon_id "ENST00000269601.5-2_ENSG00000141759.10.2";
chr18	/dev/stdin	CDS	77737598	77737701	.	-	1	gene_id "ENST00000269601.5-2_ENSG00000141759.10"; transcript_id "ENST00000269601.5-2_ENSG00000141759.10"; exon_number "2"; exon_id "ENST00000269601.5-2_ENSG00000141759.10.2";
chr18	/dev/stdin	exon	77748240	77748502	.	-	.	gene_id "ENST00000269601.5-2_ENSG00000141759.10"; transcript_id "ENST00000269601.5-2_ENSG00000141759.10"; exon_number "3"; exon_id "ENST00000269601.5-2_ENSG00000141759.10.3";
chr18	/dev/stdin	CDS	77748240	77748502	.	-	0	gene_id "ENST00000269601.5-2_ENSG00000141759.10"; transcript_id "ENST00000269601.5-2_ENSG00000141759.10"; exon_number "3"; exon_id "ENST00000269601.5-2_ENSG00000141759.10.3";
chr18	/dev/stdin	start_codon	77748500	77748502	.	-	0	gene_id "ENST00000269601.5-2_ENSG00000141759.10"; transcript_id "ENST00000269601.5-2_ENSG00000141759.10"; exon_number "3"; exon_id "ENST00000269601.5-2_ENSG00000141759.10.3";
chr18	/dev/stdin	stop_codon	77733408	77733410	.	-	0	gene_id "ENST00000269601.5-2_ENSG00000141759.10"; transcript_id "ENST00000269601.5-2_ENSG00000141759.10"; exon_number "1"; exon_id "ENST00000269601.5-2_ENSG00000141759.10.1";
chr18	/dev/stdin	transcript	77733408	77748326	.	-	.	gene_id "ENST00000269601.5-3_ENSG00000141759.10"; transcript_id "ENST00000269601.5-3_ENSG00000141759.10";
chr18	/dev/stdin	exon	77733408	77733856	.	-	.	gene_id "ENST00000269601.5-3_ENSG00000141759.10"; transcript_id "ENST00000269601.5-3_ENSG00000141759.10"; exon_number "1"; exon_id "ENST00000269601.5-3_ENSG00000141759.10.1";
chr18	/dev/stdin	CDS	77733408	77733856	.	-	1	gene_id "ENST00000269601.5-3_ENSG00000141759.10"; transcript_id "ENST00000269601.5-3_ENSG00000141759.10"; exon_number "1"; exon_id "ENST00000269601.5-3_ENSG00000141759.10.1";
chr18	/dev/stdin	exon	77737598	77737701	.	-	.	gene_id "ENST00000269601.5-3_ENSG00000141759.10"; transcript_id "ENST00000269601.5-3_ENSG00000141759.10"; exon_number "2"; exon_id "ENST00000269601.5-3_ENSG00000141759.10.2";
chr18	/dev/stdin	CDS	77737598	77737701	.	-	0	gene_id "ENST00000269601.5-3_ENSG00000141759.10"; transcript_id "ENST00000269601.5-3_ENSG00000141759.10"; exon_number "2"; exon_id "ENST00000269601.5-3_ENSG00000141759.10.2";
chr18	/dev/stdin	exon	77748240	77748326	.	-	.	gene_id "ENST00000269601.5-3_ENSG00000141759.10"; transcript_id "ENST00000269601.5-3_ENSG00000141759.10"; exon_number "3"; exon_id "ENST00000269601.5-3_ENSG00000141759.10.3";
chr18	/dev/stdin	CDS	77748240	77748326	.	-	0	gene_id "ENST00000269601.5-3_ENSG00000141759.10"; transcript_id "ENST00000269601.5-3_ENSG00000141759.10"; exon_number "3"; exon_id "ENST00000269601.5-3_ENSG00000141759.10.3";
chr18	/dev/stdin	start_codon	77748324	77748326	.	-	0	gene_id "ENST00000269601.5-3_ENSG00000141759.10"; transcript_id "ENST00000269601.5-3_ENSG00000141759.10"; exon_number "3"; exon_id "ENST00000269601.5-3_ENSG00000141759.10.3";
chr18	/dev/stdin	transcript	77733408	77748502	.	-	.	gene_id "ENST00000585769.1_ENSG00000141759.10"; transcript_id "ENST00000585769.1_ENSG00000141759.10";
chr18	/dev/stdin	exon	77733408	77733856	.	-	.	gene_id "ENST00000585769.1_ENSG00000141759.10"; transcript_id "ENST00000585769.1_ENSG00000141759.10"; exon_number "1"; exon_id "ENST00000585769.1_ENSG00000141759.10.1";
chr18	/dev/stdin	CDS	77733411	77733856	.	-	2	gene_id "ENST00000585769.1_ENSG00000141759.10"; transcript_id "ENST00000585769.1_ENSG00000141759.10"; exon_number "1"; exon_id "ENST00000585769.1_ENSG00000141759.10.1";
chr18	/dev/stdin	exon	77736718	77736787	.	-	.	gene_id "ENST00000585769.1_ENSG00000141759.10"; transcript_id "ENST00000585769.1_ENSG00000141759.10"; exon_number "2"; exon_id "ENST00000585769.1_ENSG00000141759.10.2";
chr18	/dev/stdin	CDS	77736718	77736787	.	-	0	gene_id "ENST00000585769.1_ENSG00000141759.10"; transcript_id "ENST00000585769.1_ENSG00000141759.10"; exon_number "2"; exon_id "ENST00000585769.1_ENSG00000141759.10.2";
chr18	/dev/stdin	exon	77737598	77737701	.	-	.	gene_id "ENST00000585769.1_ENSG00000141759.10"; transcript_id "ENST00000585769.1_ENSG00000141759.10"; exon_number "3"; exon_id "ENST00000585769.1_ENSG00000141759.10.3";
chr18	/dev/stdin	CDS	77737598	77737701	.	-	2	gene_id "ENST00000585769.1_ENSG00000141759.10"; transcript_id "ENST00000585769.1_ENSG00000141759.10"; exon_number "3"; exon_id "ENST00000585769.1_ENSG00000141759.10.3";
chr18	/dev/stdin	exon	77746602	77746750	.	-	.	gene_id "ENST00000585769.1_ENSG00000141759.10"; transcript_id "ENST00000585769.1_ENSG00000141759.10"; exon_number "4"; exon_id "ENST00000585769.1_ENSG00000141759.10.4";
chr18	/dev/stdin	CDS	77746602	77746750	.	-	1	gene_id "ENST00000585769.1_ENSG00000141759.10"; transcript_id "ENST00000585769.1_ENSG00000141759.10"; exon_number "4"; exon_id "ENST00000585769.1_ENSG00000141759.10.4";
chr18	/dev/stdin	exon	77748240	77748502	.	-	.	gene_id "ENST00000585769.1_ENSG00000141759.10"; transcript_id "ENST00000585769.1_ENSG00000141759.10"; exon_number "5"; exon_id "ENST00000585769.1_ENSG00000141759.10.5";
chr18	/dev/stdin	CDS	77748240	77748502	.	-	0	gene_id "ENST00000585769.1_ENSG00000141759.10"; transcript_id "ENST00000585769.1_ENSG00000141759.10"; exon_number "5"; exon_id "ENST00000585769.1_ENSG00000141759.10.5";
chr18	/dev/stdin	start_codon	77748500	77748502	.	-	0	gene_id "ENST00000585769.1_ENSG00000141759.10"; transcript_id "ENST00000585769.1_ENSG00000141759.10"; exon_number "5"; exon_id "ENST00000585769.1_ENSG00000141759.10.5";
chr18	/dev/stdin	stop_codon	77733408	77733410	.	-	0	gene_id "ENST00000585769.1_ENSG00000141759.10"; transcript_id "ENST00000585769.1_ENSG00000141759.10"; exon_number "1"; exon_id "ENST00000585769.1_ENSG00000141759.10.1";
chr18	/dev/stdin	transcript	77733408	77748502	.	-	.	gene_id "ac41eb60-acac-49b5-971a-bab0c37cca00-2_ENSG00000141759.10"; transcript_id "ac41eb60-acac-49b5-971a-bab0c37cca00-2_ENSG00000141759.10";
chr18	/dev/stdin	exon	77733408	77733856	.	-	.	gene_id "ac41eb60-acac-49b5-971a-bab0c37cca00-2_ENSG00000141759.10"; transcript_id "ac41eb60-acac-49b5-971a-bab0c37cca00-2_ENSG00000141759.10"; exon_number "1"; exon_id "ac41eb60-acac-49b5-971a-bab0c37cca00-2_ENSG00000141759.10.1";
chr18	/dev/stdin	CDS	77733408	77733856	.	-	0	gene_id "ac41eb60-acac-49b5-971a-bab0c37cca00-2_ENSG00000141759.10"; transcript_id "ac41eb60-acac-49b5-971a-bab0c37cca00-2_ENSG00000141759.10"; exon_number "1"; exon_id "ac41eb60-acac-49b5-971a-bab0c37cca00-2_ENSG00000141759.10.1";
chr18	/dev/stdin	exon	77737598	77737701	.	-	.	gene_id "ac41eb60-acac-49b5-971a-bab0c37cca00-2_ENSG00000141759.10"; transcript_id "ac41eb60-acac-49b5-971a-bab0c37cca00-2_ENSG00000141759.10"; exon_number "2"; exon_id "ac41eb60-acac-49b5-971a-bab0c37cca00-2_ENSG00000141759.10.2";
chr18	/dev/stdin	CDS	77737598	77737701	.	-	2	gene_id "ac41eb60-acac-49b5-971a-bab0c37cca00-2_ENSG00000141759.10"; transcript_id "ac41eb60-acac-49b5-971a-bab0c37cca00-2_ENSG00000141759.10"; exon_number "2"; exon_id "ac41eb60-acac-49b5-971a-bab0c37cca00-2_ENSG00000141759.10.2";
chr18	/dev/stdin	exon	77746602	77746750	.	-	.	gene_id "ac41eb60-acac-49b5-971a-bab0c37cca00-2_ENSG00000141759.10"; transcript_id "ac41eb60-acac-49b5-971a-bab0c37cca00-2_ENSG00000141759.10"; exon_number "3"; exon_id "ac41eb60-acac-49b5-971a-bab0c37cca00-2_ENSG00000141759.10.3";
chr18	/dev/stdin	CDS	77746602	77746750	.	-	1	gene_id "ac41eb60-acac-49b5-971a-bab0c37cca00-2_ENSG00000141759.10"; transcript_id "ac41eb60-acac-49b5-971a-bab0c37cca00-2_ENSG00000141759.10"; exon_number "3"; exon_id "ac41eb60-acac-49b5-971a-bab0c37cca00-2_ENSG00000141759.10.3";
chr18	/dev/stdin	exon	77748240	77748502	.	-	.	gene_id "ac41eb60-acac-49b5-971a-bab0c37cca00-2_ENSG00000141759.10"; transcript_id "ac41eb60-acac-49b5-971a-bab0c37cca00-2_ENSG00000141759.10"; exon_number "4"; exon_id "ac41eb60-acac-49b5-971a-bab0c37cca00-2_ENSG00000141759.10.4";
chr18	/dev/stdin	CDS	77748240	77748502	.	-	0	gene_id "ac41eb60-acac-49b5-971a-bab0c37cca00-2_ENSG00000141759.10"; transcript_id "ac41eb60-acac-49b5-971a-bab0c37cca00-2_ENSG00000141759.10"; exon_number "4"; exon_id "ac41eb60-acac-49b5-971a-bab0c37cca00-2_ENSG00000141759.10.4";
chr18	/dev/stdin	start_codon	77748500	77748502	.	-	0	gene_id "ac41eb60-acac-49b5-971a-bab0c37cca00-2_ENSG00000141759.10"; transcript_id "ac41eb60-acac-49b5-971a-bab0c37cca00-2_ENSG00000141759.10"; exon_number "4"; exon_id "ac41eb60-acac-49b5-971a-bab0c37cca00-2_ENSG00000141759.10.4";
chr18	/dev/stdin	transcript	77733514	77793891	.	-	.	gene_id "ENST00000585474.1_ENSG00000141759.10"; transcript_id "ENST00000585474.1_ENSG00000141759.10";
chr18	/dev/stdin	exon	77733514	77733856	.	-	.	gene_id "ENST00000585474.1_ENSG00000141759.10"; transcript_id "ENST00000585474.1_ENSG00000141759.10"; exon_number "1"; exon_id "ENST00000585474.1_ENSG00000141759.10.1";
chr18	/dev/stdin	CDS	77733514	77733856	.	-	2	gene_id "ENST00000585474.1_ENSG00000141759.10"; transcript_id "ENST00000585474.1_ENSG00000141759.10"; exon_number "1"; exon_id "ENST00000585474.1_ENSG00000141759.10.1";
chr18	/dev/stdin	exon	77737598	77737701	.	-	.	gene_id "ENST00000585474.1_ENSG00000141759.10"; transcript_id "ENST00000585474.1_ENSG00000141759.10"; exon_number "2"; exon_id "ENST00000585474.1_ENSG00000141759.10.2";
chr18	/dev/stdin	CDS	77737598	77737701	.	-	1	gene_id "ENST00000585474.1_ENSG00000141759.10"; transcript_id "ENST00000585474.1_ENSG00000141759.10"; exon_number "2"; exon_id "ENST00000585474.1_ENSG00000141759.10.2";
chr18	/dev/stdin	exon	77793851	77793891	.	-	.	gene_id "ENST00000585474.1_ENSG00000141759.10"; transcript_id "ENST00000585474.1_ENSG00000141759.10"; exon_number "3"; exon_id "ENST00000585474.1_ENSG00000141759.10.3";
chr18	/dev/stdin	CDS	77793851	77793891	.	-	0	gene_id "ENST00000585474.1_ENSG00000141759.10"; transcript_id "ENST00000585474.1_ENSG00000141759.10"; exon_number "3"; exon_id "ENST00000585474.1_ENSG00000141759.10.3";
chr18	/dev/stdin	start_codon	77793889	77793891	.	-	0	gene_id "ENST00000585474.1_ENSG00000141759.10"; transcript_id "ENST00000585474.1_ENSG00000141759.10"; exon_number "3"; exon_id "ENST00000585474.1_ENSG00000141759.10.3";
chr18	/dev/stdin	transcript	77733408	77793891	.	-	.	gene_id "ENST00000585474.1-1_ENSG00000141759.10"; transcript_id "ENST00000585474.1-1_ENSG00000141759.10";
chr18	/dev/stdin	exon	77733408	77733856	.	-	.	gene_id "ENST00000585474.1-1_ENSG00000141759.10"; transcript_id "ENST00000585474.1-1_ENSG00000141759.10"; exon_number "1"; exon_id "ENST00000585474.1-1_ENSG00000141759.10.1";
chr18	/dev/stdin	CDS	77733411	77733856	.	-	2	gene_id "ENST00000585474.1-1_ENSG00000141759.10"; transcript_id "ENST00000585474.1-1_ENSG00000141759.10"; exon_number "1"; exon_id "ENST00000585474.1-1_ENSG00000141759.10.1";
chr18	/dev/stdin	exon	77737598	77737701	.	-	.	gene_id "ENST00000585474.1-1_ENSG00000141759.10"; transcript_id "ENST00000585474.1-1_ENSG00000141759.10"; exon_number "2"; exon_id "ENST00000585474.1-1_ENSG00000141759.10.2";
chr18	/dev/stdin	CDS	77737598	77737701	.	-	1	gene_id "ENST00000585474.1-1_ENSG00000141759.10"; transcript_id "ENST00000585474.1-1_ENSG00000141759.10"; exon_number "2"; exon_id "ENST00000585474.1-1_ENSG00000141759.10.2";
chr18	/dev/stdin	exon	77793851	77793891	.	-	.	gene_id "ENST00000585474.1-1_ENSG00000141759.10"; transcript_id "ENST00000585474.1-1_ENSG00000141759.10"; exon_number "3"; exon_id "ENST00000585474.1-1_ENSG00000141759.10.3";
chr18	/dev/stdin	CDS	77793851	77793891	.	-	0	gene_id "ENST00000585474.1-1_ENSG00000141759.10"; transcript_id "ENST00000585474.1-1_ENSG00000141759.10"; exon_number "3"; exon_id "ENST00000585474.1-1_ENSG00000141759.10.3";
chr18	/dev/stdin	start_codon	77793889	77793891	.	-	0	gene_id "ENST00000585474.1-1_ENSG00000141759.10"; transcript_id "ENST00000585474.1-1_ENSG00000141759.10"; exon_number "3"; exon_id "ENST00000585474.1-1_ENSG00000141759.10.3";
chr18	/dev/stdin	stop_codon	77733408	77733410	.	-	0	gene_id "ENST00000585474.1-1_ENSG00000141759.10"; transcript_id "ENST00000585474.1-1_ENSG00000141759.10"; exon_number "1"; exon_id "ENST00000585474.1-1_ENSG00000141759.10.1";
chr18	/dev/stdin	transcript	77733408	77748502	.	-	.	gene_id "ENST00000588162.1-2_ENSG00000141759.10"; transcript_id "ENST00000588162.1-2_ENSG00000141759.10";
chr18	/dev/stdin	exon	77733408	77733856	.	-	.	gene_id "ENST00000588162.1-2_ENSG00000141759.10"; transcript_id "ENST00000588162.1-2_ENSG00000141759.10"; exon_number "1"; exon_id "ENST00000588162.1-2_ENSG00000141759.10.1";
chr18	/dev/stdin	CDS	77733408	77733856	.	-	1	gene_id "ENST00000588162.1-2_ENSG00000141759.10"; transcript_id "ENST00000588162.1-2_ENSG00000141759.10"; exon_number "1"; exon_id "ENST00000588162.1-2_ENSG00000141759.10.1";
chr18	/dev/stdin	exon	77748240	77748502	.	-	.	gene_id "ENST00000588162.1-2_ENSG00000141759.10"; transcript_id "ENST00000588162.1-2_ENSG00000141759.10"; exon_number "2"; exon_id "ENST00000588162.1-2_ENSG00000141759.10.2";
chr18	/dev/stdin	CDS	77748240	77748502	.	-	0	gene_id "ENST00000588162.1-2_ENSG00000141759.10"; transcript_id "ENST00000588162.1-2_ENSG00000141759.10"; exon_number "2"; exon_id "ENST00000588162.1-2_ENSG00000141759.10.2";
chr18	/dev/stdin	start_codon	77748500	77748502	.	-	0	gene_id "ENST00000588162.1-2_ENSG00000141759.10"; transcript_id "ENST00000588162.1-2_ENSG00000141759.10"; exon_number "2"; exon_id "ENST00000588162.1-2_ENSG00000141759.10.2";
chr18	/dev/stdin	transcript	77733408	77793891	.	-	.	gene_id "b65d6fac-c15e-4600-9ee9-3a53dc470166-1_ENSG00000141759.10"; transcript_id "b65d6fac-c15e-4600-9ee9-3a53dc470166-1_ENSG00000141759.10";
chr18	/dev/stdin	exon	77733408	77733856	.	-	.	gene_id "b65d6fac-c15e-4600-9ee9-3a53dc470166-1_ENSG00000141759.10"; transcript_id "b65d6fac-c15e-4600-9ee9-3a53dc470166-1_ENSG00000141759.10"; exon_number "1"; exon_id "b65d6fac-c15e-4600-9ee9-3a53dc470166-1_ENSG00000141759.10.1";
chr18	/dev/stdin	CDS	77733408	77733856	.	-	1	gene_id "b65d6fac-c15e-4600-9ee9-3a53dc470166-1_ENSG00000141759.10"; transcript_id "b65d6fac-c15e-4600-9ee9-3a53dc470166-1_ENSG00000141759.10"; exon_number "1"; exon_id "b65d6fac-c15e-4600-9ee9-3a53dc470166-1_ENSG00000141759.10.1";
chr18	/dev/stdin	exon	77736718	77736787	.	-	.	gene_id "b65d6fac-c15e-4600-9ee9-3a53dc470166-1_ENSG00000141759.10"; transcript_id "b65d6fac-c15e-4600-9ee9-3a53dc470166-1_ENSG00000141759.10"; exon_number "2"; exon_id "b65d6fac-c15e-4600-9ee9-3a53dc470166-1_ENSG00000141759.10.2";
chr18	/dev/stdin	CDS	77736718	77736787	.	-	2	gene_id "b65d6fac-c15e-4600-9ee9-3a53dc470166-1_ENSG00000141759.10"; transcript_id "b65d6fac-c15e-4600-9ee9-3a53dc470166-1_ENSG00000141759.10"; exon_number "2"; exon_id "b65d6fac-c15e-4600-9ee9-3a53dc470166-1_ENSG00000141759.10.2";
chr18	/dev/stdin	exon	77737598	77737701	.	-	.	gene_id "b65d6fac-c15e-4600-9ee9-3a53dc470166-1_ENSG00000141759.10"; transcript_id "b65d6fac-c15e-4600-9ee9-3a53dc470166-1_ENSG00000141759.10"; exon_number "3"; exon_id "b65d6fac-c15e-4600-9ee9-3a53dc470166-1_ENSG00000141759.10.3";
chr18	/dev/stdin	CDS	77737598	77737701	.	-	1	gene_id "b65d6fac-c15e-4600-9ee9-3a53dc470166-1_ENSG00000141759.10"; transcript_id "b65d6fac-c15e-4600-9ee9-3a53dc470166-1_ENSG00000141759.10"; exon_number "3"; exon_id "b65d6fac-c15e-4600-9ee9-3a53dc470166-1_ENSG00000141759.10.3";
chr18	/dev/stdin	exon	77793851	77793891	.	-	.	gene_id "b65d6fac-c15e-4600-9ee9-3a53dc470166-1_ENSG00000141759.10"; transcript_id "b65d6fac-c15e-4600-9ee9-3a53dc470166-1_ENSG00000141759.10"; exon_number "4"; exon_id "b65d6fac-c15e-4600-9ee9-3a53dc470166-1_ENSG00000141759.10.4";
chr18	/dev/stdin	CDS	77793851	77793891	.	-	0	gene_id "b65d6fac-c15e-4600-9ee9-3a53dc470166-1_ENSG00000141759.10"; transcript_id "b65d6fac-c15e-4600-9ee9-3a53dc470166-1_ENSG00000141759.10"; exon_number "4"; exon_id "b65d6fac-c15e-4600-9ee9-3a53dc470166-1_ENSG00000141759.10.4";
chr18	/dev/stdin	start_codon	77793889	77793891	.	-	0	gene_id "b65d6fac-c15e-4600-9ee9-3a53dc470166-1_ENSG00000141759.10"; transcript_id "b65d6fac-c15e-4600-9ee9-3a53dc470166-1_ENSG00000141759.10"; exon_number "4"; exon_id "b65d6fac-c15e-4600-9ee9-3a53dc470166-1_ENSG00000141759.10.4";
chr18	/dev/stdin	transcript	77733514	77793891	.	-	.	gene_id "e4048ea7-b5f0-428c-967b-6de161d33062_chr18:77733000"; transcript_id "e4048ea7-b5f0-428c-967b-6de161d33062_chr18:77733000";
chr18	/dev/stdin	exon	77733514	77733856	.	-	.	gene_id "e4048ea7-b5f0-428c-967b-6de161d33062_chr18:77733000"; transcript_id "e4048ea7-b5f0-428c-967b-6de161d33062_chr18:77733000"; exon_number "1"; exon_id "e4048ea7-b5f0-428c-967b-6de161d33062_chr18:77733000.1";
chr18	/dev/stdin	CDS	77733517	77733856	.	-	1	gene_id "e4048ea7-b5f0-428c-967b-6de161d33062_chr18:77733000"; transcript_id "e4048ea7-b5f0-428c-967b-6de161d33062_chr18:77733000"; exon_number "1"; exon_id "e4048ea7-b5f0-428c-967b-6de161d33062_chr18:77733000.1";
chr18	/dev/stdin	exon	77793851	77793891	.	-	.	gene_id "e4048ea7-b5f0-428c-967b-6de161d33062_chr18:77733000"; transcript_id "e4048ea7-b5f0-428c-967b-6de161d33062_chr18:77733000"; exon_number "2"; exon_id "e4048ea7-b5f0-428c-967b-6de161d33062_chr18:77733000.2";
chr18	/dev/stdin	CDS	77793851	77793891	.	-	0	gene_id "e4048ea7-b5f0-428c-967b-6de161d33062_chr18:77733000"; transcript_id "e4048ea7-b5f0-428c-967b-6de161d33062_chr18:77733000"; exon_number "2"; exon_id "e4048ea7-b5f0-428c-967b-6de161d33062_chr18:77733000.2";
chr18	/dev/stdin	start_codon	77793889	77793891	.	-	0	gene_id "e4048ea7-b5f0-428c-967b-6de161d33062_chr18:77733000"; transcript_id "e4048ea7-b5f0-428c-967b-6de161d33062_chr18:77733000"; exon_number "2"; exon_id "e4048ea7-b5f0-428c-967b-6de161d33062_chr18:77733000.2";
chr18	/dev/stdin	stop_codon	77733514	77733516	.	-	0	gene_id "e4048ea7-b5f0-428c-967b-6de161d33062_chr18:77733000"; transcript_id "e4048ea7-b5f0-428c-967b-6de161d33062_chr18:77733000"; exon_number "1"; exon_id "e4048ea7-b5f0-428c-967b-6de161d33062_chr18:77733000.1";
chr18	/dev/stdin	transcript	77733514	77793891	.	-	.	gene_id "ENST00000592957.1_ENSG00000141759.10"; transcript_id "ENST00000592957.1_ENSG00000141759.10";
chr18	/dev/stdin	exon	77733514	77733856	.	-	.	gene_id "ENST00000592957.1_ENSG00000141759.10"; transcript_id "ENST00000592957.1_ENSG00000141759.10"; exon_number "1"; exon_id "ENST00000592957.1_ENSG00000141759.10.1";
chr18	/dev/stdin	CDS	77733514	77733856	.	-	2	gene_id "ENST00000592957.1_ENSG00000141759.10"; transcript_id "ENST00000592957.1_ENSG00000141759.10"; exon_number "1"; exon_id "ENST00000592957.1_ENSG00000141759.10.1";
chr18	/dev/stdin	exon	77737598	77737701	.	-	.	gene_id "ENST00000592957.1_ENSG00000141759.10"; transcript_id "ENST00000592957.1_ENSG00000141759.10"; exon_number "2"; exon_id "ENST00000592957.1_ENSG00000141759.10.2";
chr18	/dev/stdin	CDS	77737598	77737701	.	-	1	gene_id "ENST00000592957.1_ENSG00000141759.10"; transcript_id "ENST00000592957.1_ENSG00000141759.10"; exon_number "2"; exon_id "ENST00000592957.1_ENSG00000141759.10.2";
chr18	/dev/stdin	exon	77790521	77790577	.	-	.	gene_id "ENST00000592957.1_ENSG00000141759.10"; transcript_id "ENST00000592957.1_ENSG00000141759.10"; exon_number "3"; exon_id "ENST00000592957.1_ENSG00000141759.10.3";
chr18	/dev/stdin	CDS	77790521	77790577	.	-	1	gene_id "ENST00000592957.1_ENSG00000141759.10"; transcript_id "ENST00000592957.1_ENSG00000141759.10"; exon_number "3"; exon_id "ENST00000592957.1_ENSG00000141759.10.3";
chr18	/dev/stdin	exon	77793851	77793891	.	-	.	gene_id "ENST00000592957.1_ENSG00000141759.10"; transcript_id "ENST00000592957.1_ENSG00000141759.10"; exon_number "4"; exon_id "ENST00000592957.1_ENSG00000141759.10.4";
chr18	/dev/stdin	CDS	77793851	77793891	.	-	0	gene_id "ENST00000592957.1_ENSG00000141759.10"; transcript_id "ENST00000592957.1_ENSG00000141759.10"; exon_number "4"; exon_id "ENST00000592957.1_ENSG00000141759.10.4";
chr18	/dev/stdin	start_codon	77793889	77793891	.	-	0	gene_id "ENST00000592957.1_ENSG00000141759.10"; transcript_id "ENST00000592957.1_ENSG00000141759.10"; exon_number "4"; exon_id "ENST00000592957.1_ENSG00000141759.10.4";
chr18	/dev/stdin	transcript	77794347	77806332	.	+	.	gene_id "ENST00000306735.5-2_ENSG00000101546.8"; transcript_id "ENST00000306735.5-2_ENSG00000101546.8";
chr18	/dev/stdin	exon	77794347	77794653	.	+	.	gene_id "ENST00000306735.5-2_ENSG00000101546.8"; transcript_id "ENST00000306735.5-2_ENSG00000101546.8"; exon_number "1"; exon_id "ENST00000306735.5-2_ENSG00000101546.8.1";
chr18	/dev/stdin	CDS	77794347	77794653	.	+	0	gene_id "ENST00000306735.5-2_ENSG00000101546.8"; transcript_id "ENST00000306735.5-2_ENSG00000101546.8"; exon_number "1"; exon_id "ENST00000306735.5-2_ENSG00000101546.8.1";
chr18	/dev/stdin	exon	77796668	77796710	.	+	.	gene_id "ENST00000306735.5-2_ENSG00000101546.8"; transcript_id "ENST00000306735.5-2_ENSG00000101546.8"; exon_number "2"; exon_id "ENST00000306735.5-2_ENSG00000101546.8.2";
chr18	/dev/stdin	CDS	77796668	77796710	.	+	2	gene_id "ENST00000306735.5-2_ENSG00000101546.8"; transcript_id "ENST00000306735.5-2_ENSG00000101546.8"; exon_number "2"; exon_id "ENST00000306735.5-2_ENSG00000101546.8.2";
chr18	/dev/stdin	exon	77797330	77797506	.	+	.	gene_id "ENST00000306735.5-2_ENSG00000101546.8"; transcript_id "ENST00000306735.5-2_ENSG00000101546.8"; exon_number "3"; exon_id "ENST00000306735.5-2_ENSG00000101546.8.3";
chr18	/dev/stdin	CDS	77797330	77797506	.	+	1	gene_id "ENST00000306735.5-2_ENSG00000101546.8"; transcript_id "ENST00000306735.5-2_ENSG00000101546.8"; exon_number "3"; exon_id "ENST00000306735.5-2_ENSG00000101546.8.3";
chr18	/dev/stdin	exon	77798505	77798617	.	+	.	gene_id "ENST00000306735.5-2_ENSG00000101546.8"; transcript_id "ENST00000306735.5-2_ENSG00000101546.8"; exon_number "4"; exon_id "ENST00000306735.5-2_ENSG00000101546.8.4";
chr18	/dev/stdin	CDS	77798505	77798617	.	+	1	gene_id "ENST00000306735.5-2_ENSG00000101546.8"; transcript_id "ENST00000306735.5-2_ENSG00000101546.8"; exon_number "4"; exon_id "ENST00000306735.5-2_ENSG00000101546.8.4";
chr18	/dev/stdin	exon	77802135	77802219	.	+	.	gene_id "ENST00000306735.5-2_ENSG00000101546.8"; transcript_id "ENST00000306735.5-2_ENSG00000101546.8"; exon_number "5"; exon_id "ENST00000306735.5-2_ENSG00000101546.8.5";
chr18	/dev/stdin	CDS	77802135	77802219	.	+	2	gene_id "ENST00000306735.5-2_ENSG00000101546.8"; transcript_id "ENST00000306735.5-2_ENSG00000101546.8"; exon_number "5"; exon_id "ENST00000306735.5-2_ENSG00000101546.8.5";
chr18	/dev/stdin	exon	77804212	77804285	.	+	.	gene_id "ENST00000306735.5-2_ENSG00000101546.8"; transcript_id "ENST00000306735.5-2_ENSG00000101546.8"; exon_number "6"; exon_id "ENST00000306735.5-2_ENSG00000101546.8.6";
chr18	/dev/stdin	CDS	77804212	77804285	.	+	1	gene_id "ENST00000306735.5-2_ENSG00000101546.8"; transcript_id "ENST00000306735.5-2_ENSG00000101546.8"; exon_number "6"; exon_id "ENST00000306735.5-2_ENSG00000101546.8.6";
chr18	/dev/stdin	exon	77805774	77806332	.	+	.	gene_id "ENST00000306735.5-2_ENSG00000101546.8"; transcript_id "ENST00000306735.5-2_ENSG00000101546.8"; exon_number "7"; exon_id "ENST00000306735.5-2_ENSG00000101546.8.7";
chr18	/dev/stdin	CDS	77805774	77806332	.	+	2	gene_id "ENST00000306735.5-2_ENSG00000101546.8"; transcript_id "ENST00000306735.5-2_ENSG00000101546.8"; exon_number "7"; exon_id "ENST00000306735.5-2_ENSG00000101546.8.7";
chr18	/dev/stdin	start_codon	77794347	77794349	.	+	0	gene_id "ENST00000306735.5-2_ENSG00000101546.8"; transcript_id "ENST00000306735.5-2_ENSG00000101546.8"; exon_number "1"; exon_id "ENST00000306735.5-2_ENSG00000101546.8.1";
chr18	/dev/stdin	transcript	77794462	77806332	.	+	.	gene_id "ENST00000262197.7_ENSG00000101546.8"; transcript_id "ENST00000262197.7_ENSG00000101546.8";
chr18	/dev/stdin	exon	77794462	77794653	.	+	.	gene_id "ENST00000262197.7_ENSG00000101546.8"; transcript_id "ENST00000262197.7_ENSG00000101546.8"; exon_number "1"; exon_id "ENST00000262197.7_ENSG00000101546.8.1";
chr18	/dev/stdin	CDS	77794462	77794653	.	+	0	gene_id "ENST00000262197.7_ENSG00000101546.8"; transcript_id "ENST00000262197.7_ENSG00000101546.8"; exon_number "1"; exon_id "ENST00000262197.7_ENSG00000101546.8.1";
chr18	/dev/stdin	exon	77796668	77796710	.	+	.	gene_id "ENST00000262197.7_ENSG00000101546.8"; transcript_id "ENST00000262197.7_ENSG00000101546.8"; exon_number "2"; exon_id "ENST00000262197.7_ENSG00000101546.8.2";
chr18	/dev/stdin	CDS	77796668	77796710	.	+	0	gene_id "ENST00000262197.7_ENSG00000101546.8"; transcript_id "ENST00000262197.7_ENSG00000101546.8"; exon_number "2"; exon_id "ENST00000262197.7_ENSG00000101546.8.2";
chr18	/dev/stdin	exon	77797330	77797506	.	+	.	gene_id "ENST00000262197.7_ENSG00000101546.8"; transcript_id "ENST00000262197.7_ENSG00000101546.8"; exon_number "3"; exon_id "ENST00000262197.7_ENSG00000101546.8.3";
chr18	/dev/stdin	CDS	77797330	77797506	.	+	2	gene_id "ENST00000262197.7_ENSG00000101546.8"; transcript_id "ENST00000262197.7_ENSG00000101546.8"; exon_number "3"; exon_id "ENST00000262197.7_ENSG00000101546.8.3";
chr18	/dev/stdin	exon	77798505	77798617	.	+	.	gene_id "ENST00000262197.7_ENSG00000101546.8"; transcript_id "ENST00000262197.7_ENSG00000101546.8"; exon_number "4"; exon_id "ENST00000262197.7_ENSG00000101546.8.4";
chr18	/dev/stdin	CDS	77798505	77798617	.	+	2	gene_id "ENST00000262197.7_ENSG00000101546.8"; transcript_id "ENST00000262197.7_ENSG00000101546.8"; exon_number "4"; exon_id "ENST00000262197.7_ENSG00000101546.8.4";
chr18	/dev/stdin	exon	77804212	77804285	.	+	.	gene_id "ENST00000262197.7_ENSG00000101546.8"; transcript_id "ENST00000262197.7_ENSG00000101546.8"; exon_number "5"; exon_id "ENST00000262197.7_ENSG00000101546.8.5";
chr18	/dev/stdin	CDS	77804212	77804285	.	+	0	gene_id "ENST00000262197.7_ENSG00000101546.8"; transcript_id "ENST00000262197.7_ENSG00000101546.8"; exon_number "5"; exon_id "ENST00000262197.7_ENSG00000101546.8.5";
chr18	/dev/stdin	exon	77805774	77806332	.	+	.	gene_id "ENST00000262197.7_ENSG00000101546.8"; transcript_id "ENST00000262197.7_ENSG00000101546.8"; exon_number "6"; exon_id "ENST00000262197.7_ENSG00000101546.8.6";
chr18	/dev/stdin	CDS	77805774	77806329	.	+	1	gene_id "ENST00000262197.7_ENSG00000101546.8"; transcript_id "ENST00000262197.7_ENSG00000101546.8"; exon_number "6"; exon_id "ENST00000262197.7_ENSG00000101546.8.6";
chr18	/dev/stdin	start_codon	77794462	77794464	.	+	0	gene_id "ENST00000262197.7_ENSG00000101546.8"; transcript_id "ENST00000262197.7_ENSG00000101546.8"; exon_number "1"; exon_id "ENST00000262197.7_ENSG00000101546.8.1";
chr18	/dev/stdin	stop_codon	77806330	77806332	.	+	0	gene_id "ENST00000262197.7_ENSG00000101546.8"; transcript_id "ENST00000262197.7_ENSG00000101546.8"; exon_number "6"; exon_id "ENST00000262197.7_ENSG00000101546.8.6";
chr18	/dev/stdin	transcript	77794462	77806332	.	+	.	gene_id "859173a5-11cc-42f9-9a22-b86b6c625c61_ENSG00000101546.8"; transcript_id "859173a5-11cc-42f9-9a22-b86b6c625c61_ENSG00000101546.8";
chr18	/dev/stdin	exon	77794462	77794653	.	+	.	gene_id "859173a5-11cc-42f9-9a22-b86b6c625c61_ENSG00000101546.8"; transcript_id "859173a5-11cc-42f9-9a22-b86b6c625c61_ENSG00000101546.8"; exon_number "1"; exon_id "859173a5-11cc-42f9-9a22-b86b6c625c61_ENSG00000101546.8.1";
chr18	/dev/stdin	CDS	77794462	77794653	.	+	0	gene_id "859173a5-11cc-42f9-9a22-b86b6c625c61_ENSG00000101546.8"; transcript_id "859173a5-11cc-42f9-9a22-b86b6c625c61_ENSG00000101546.8"; exon_number "1"; exon_id "859173a5-11cc-42f9-9a22-b86b6c625c61_ENSG00000101546.8.1";
chr18	/dev/stdin	exon	77796668	77796710	.	+	.	gene_id "859173a5-11cc-42f9-9a22-b86b6c625c61_ENSG00000101546.8"; transcript_id "859173a5-11cc-42f9-9a22-b86b6c625c61_ENSG00000101546.8"; exon_number "2"; exon_id "859173a5-11cc-42f9-9a22-b86b6c625c61_ENSG00000101546.8.2";
chr18	/dev/stdin	CDS	77796668	77796710	.	+	0	gene_id "859173a5-11cc-42f9-9a22-b86b6c625c61_ENSG00000101546.8"; transcript_id "859173a5-11cc-42f9-9a22-b86b6c625c61_ENSG00000101546.8"; exon_number "2"; exon_id "859173a5-11cc-42f9-9a22-b86b6c625c61_ENSG00000101546.8.2";
chr18	/dev/stdin	exon	77797330	77797506	.	+	.	gene_id "859173a5-11cc-42f9-9a22-b86b6c625c61_ENSG00000101546.8"; transcript_id "859173a5-11cc-42f9-9a22-b86b6c625c61_ENSG00000101546.8"; exon_number "3"; exon_id "859173a5-11cc-42f9-9a22-b86b6c625c61_ENSG00000101546.8.3";
chr18	/dev/stdin	CDS	77797330	77797506	.	+	2	gene_id "859173a5-11cc-42f9-9a22-b86b6c625c61_ENSG00000101546.8"; transcript_id "859173a5-11cc-42f9-9a22-b86b6c625c61_ENSG00000101546.8"; exon_number "3"; exon_id "859173a5-11cc-42f9-9a22-b86b6c625c61_ENSG00000101546.8.3";
chr18	/dev/stdin	exon	77802135	77802219	.	+	.	gene_id "859173a5-11cc-42f9-9a22-b86b6c625c61_ENSG00000101546.8"; transcript_id "859173a5-11cc-42f9-9a22-b86b6c625c61_ENSG00000101546.8"; exon_number "4"; exon_id "859173a5-11cc-42f9-9a22-b86b6c625c61_ENSG00000101546.8.4";
chr18	/dev/stdin	CDS	77802135	77802219	.	+	2	gene_id "859173a5-11cc-42f9-9a22-b86b6c625c61_ENSG00000101546.8"; transcript_id "859173a5-11cc-42f9-9a22-b86b6c625c61_ENSG00000101546.8"; exon_number "4"; exon_id "859173a5-11cc-42f9-9a22-b86b6c625c61_ENSG00000101546.8.4";
chr18	/dev/stdin	exon	77804212	77804285	.	+	.	gene_id "859173a5-11cc-42f9-9a22-b86b6c625c61_ENSG00000101546.8"; transcript_id "859173a5-11cc-42f9-9a22-b86b6c625c61_ENSG00000101546.8"; exon_number "5"; exon_id "859173a5-11cc-42f9-9a22-b86b6c625c61_ENSG00000101546.8.5";
chr18	/dev/stdin	CDS	77804212	77804285	.	+	1	gene_id "859173a5-11cc-42f9-9a22-b86b6c625c61_ENSG00000101546.8"; transcript_id "859173a5-11cc-42f9-9a22-b86b6c625c61_ENSG00000101546.8"; exon_number "5"; exon_id "859173a5-11cc-42f9-9a22-b86b6c625c61_ENSG00000101546.8.5";
chr18	/dev/stdin	exon	77805774	77806332	.	+	.	gene_id "859173a5-11cc-42f9-9a22-b86b6c625c61_ENSG00000101546.8"; transcript_id "859173a5-11cc-42f9-9a22-b86b6c625c61_ENSG00000101546.8"; exon_number "6"; exon_id "859173a5-11cc-42f9-9a22-b86b6c625c61_ENSG00000101546.8.6";
chr18	/dev/stdin	CDS	77805774	77806332	.	+	2	gene_id "859173a5-11cc-42f9-9a22-b86b6c625c61_ENSG00000101546.8"; transcript_id "859173a5-11cc-42f9-9a22-b86b6c625c61_ENSG00000101546.8"; exon_number "6"; exon_id "859173a5-11cc-42f9-9a22-b86b6c625c61_ENSG00000101546.8.6";
chr18	/dev/stdin	start_codon	77794462	77794464	.	+	0	gene_id "859173a5-11cc-42f9-9a22-b86b6c625c61_ENSG00000101546.8"; transcript_id "859173a5-11cc-42f9-9a22-b86b6c625c61_ENSG00000101546.8"; exon_number "1"; exon_id "859173a5-11cc-42f9-9a22-b86b6c625c61_ENSG00000101546.8.1";
chr18	/dev/stdin	transcript	77917372	78005429	.	-	.	gene_id "ENST00000353265.3_ENSG00000178184.11"; transcript_id "ENST00000353265.3_ENSG00000178184.11";
chr18	/dev/stdin	exon	77917372	77918489	.	-	.	gene_id "ENST00000353265.3_ENSG00000178184.11"; transcript_id "ENST00000353265.3_ENSG00000178184.11"; exon_number "1"; exon_id "ENST00000353265.3_ENSG00000178184.11.1";
chr18	/dev/stdin	CDS	77917375	77918489	.	-	2	gene_id "ENST00000353265.3_ENSG00000178184.11"; transcript_id "ENST00000353265.3_ENSG00000178184.11"; exon_number "1"; exon_id "ENST00000353265.3_ENSG00000178184.11.1";
chr18	/dev/stdin	exon	77960593	77960815	.	-	.	gene_id "ENST00000353265.3_ENSG00000178184.11"; transcript_id "ENST00000353265.3_ENSG00000178184.11"; exon_number "2"; exon_id "ENST00000353265.3_ENSG00000178184.11.2";
chr18	/dev/stdin	CDS	77960593	77960815	.	-	0	gene_id "ENST00000353265.3_ENSG00000178184.11"; transcript_id "ENST00000353265.3_ENSG00000178184.11"; exon_number "2"; exon_id "ENST00000353265.3_ENSG00000178184.11.2";
chr18	/dev/stdin	exon	78005160	78005429	.	-	.	gene_id "ENST00000353265.3_ENSG00000178184.11"; transcript_id "ENST00000353265.3_ENSG00000178184.11"; exon_number "3"; exon_id "ENST00000353265.3_ENSG00000178184.11.3";
chr18	/dev/stdin	CDS	78005160	78005429	.	-	0	gene_id "ENST00000353265.3_ENSG00000178184.11"; transcript_id "ENST00000353265.3_ENSG00000178184.11"; exon_number "3"; exon_id "ENST00000353265.3_ENSG00000178184.11.3";
chr18	/dev/stdin	start_codon	78005427	78005429	.	-	0	gene_id "ENST00000353265.3_ENSG00000178184.11"; transcript_id "ENST00000353265.3_ENSG00000178184.11"; exon_number "3"; exon_id "ENST00000353265.3_ENSG00000178184.11.3";
chr18	/dev/stdin	stop_codon	77917372	77917374	.	-	0	gene_id "ENST00000353265.3_ENSG00000178184.11"; transcript_id "ENST00000353265.3_ENSG00000178184.11"; exon_number "1"; exon_id "ENST00000353265.3_ENSG00000178184.11.1";
chr18	/dev/stdin	transcript	77940734	78005429	.	-	.	gene_id "a9de8b99-1374-4a1c-aedf-87297e4411be_ENSG00000178184.11"; transcript_id "a9de8b99-1374-4a1c-aedf-87297e4411be_ENSG00000178184.11";
chr18	/dev/stdin	exon	77940734	77941033	.	-	.	gene_id "a9de8b99-1374-4a1c-aedf-87297e4411be_ENSG00000178184.11"; transcript_id "a9de8b99-1374-4a1c-aedf-87297e4411be_ENSG00000178184.11"; exon_number "1"; exon_id "a9de8b99-1374-4a1c-aedf-87297e4411be_ENSG00000178184.11.1";
chr18	/dev/stdin	CDS	77940734	77941033	.	-	1	gene_id "a9de8b99-1374-4a1c-aedf-87297e4411be_ENSG00000178184.11"; transcript_id "a9de8b99-1374-4a1c-aedf-87297e4411be_ENSG00000178184.11"; exon_number "1"; exon_id "a9de8b99-1374-4a1c-aedf-87297e4411be_ENSG00000178184.11.1";
chr18	/dev/stdin	exon	77959847	77959901	.	-	.	gene_id "a9de8b99-1374-4a1c-aedf-87297e4411be_ENSG00000178184.11"; transcript_id "a9de8b99-1374-4a1c-aedf-87297e4411be_ENSG00000178184.11"; exon_number "2"; exon_id "a9de8b99-1374-4a1c-aedf-87297e4411be_ENSG00000178184.11.2";
chr18	/dev/stdin	CDS	77959847	77959901	.	-	2	gene_id "a9de8b99-1374-4a1c-aedf-87297e4411be_ENSG00000178184.11"; transcript_id "a9de8b99-1374-4a1c-aedf-87297e4411be_ENSG00000178184.11"; exon_number "2"; exon_id "a9de8b99-1374-4a1c-aedf-87297e4411be_ENSG00000178184.11.2";
chr18	/dev/stdin	exon	77960593	77960815	.	-	.	gene_id "a9de8b99-1374-4a1c-aedf-87297e4411be_ENSG00000178184.11"; transcript_id "a9de8b99-1374-4a1c-aedf-87297e4411be_ENSG00000178184.11"; exon_number "3"; exon_id "a9de8b99-1374-4a1c-aedf-87297e4411be_ENSG00000178184.11.3";
chr18	/dev/stdin	CDS	77960593	77960815	.	-	0	gene_id "a9de8b99-1374-4a1c-aedf-87297e4411be_ENSG00000178184.11"; transcript_id "a9de8b99-1374-4a1c-aedf-87297e4411be_ENSG00000178184.11"; exon_number "3"; exon_id "a9de8b99-1374-4a1c-aedf-87297e4411be_ENSG00000178184.11.3";
chr18	/dev/stdin	exon	78005160	78005429	.	-	.	gene_id "a9de8b99-1374-4a1c-aedf-87297e4411be_ENSG00000178184.11"; transcript_id "a9de8b99-1374-4a1c-aedf-87297e4411be_ENSG00000178184.11"; exon_number "4"; exon_id "a9de8b99-1374-4a1c-aedf-87297e4411be_ENSG00000178184.11.4";
chr18	/dev/stdin	CDS	78005160	78005429	.	-	0	gene_id "a9de8b99-1374-4a1c-aedf-87297e4411be_ENSG00000178184.11"; transcript_id "a9de8b99-1374-4a1c-aedf-87297e4411be_ENSG00000178184.11"; exon_number "4"; exon_id "a9de8b99-1374-4a1c-aedf-87297e4411be_ENSG00000178184.11.4";
chr18	/dev/stdin	start_codon	78005427	78005429	.	-	0	gene_id "a9de8b99-1374-4a1c-aedf-87297e4411be_ENSG00000178184.11"; transcript_id "a9de8b99-1374-4a1c-aedf-87297e4411be_ENSG00000178184.11"; exon_number "4"; exon_id "a9de8b99-1374-4a1c-aedf-87297e4411be_ENSG00000178184.11.4";
chr18	/dev/stdin	transcript	77960431	78005429	.	-	.	gene_id "fe49623c-97c3-4076-937f-1ba9f7c9c802_ENSG00000178184.11"; transcript_id "fe49623c-97c3-4076-937f-1ba9f7c9c802_ENSG00000178184.11";
chr18	/dev/stdin	exon	77960431	77960815	.	-	.	gene_id "fe49623c-97c3-4076-937f-1ba9f7c9c802_ENSG00000178184.11"; transcript_id "fe49623c-97c3-4076-937f-1ba9f7c9c802_ENSG00000178184.11"; exon_number "1"; exon_id "fe49623c-97c3-4076-937f-1ba9f7c9c802_ENSG00000178184.11.1";
chr18	/dev/stdin	CDS	77960431	77960815	.	-	0	gene_id "fe49623c-97c3-4076-937f-1ba9f7c9c802_ENSG00000178184.11"; transcript_id "fe49623c-97c3-4076-937f-1ba9f7c9c802_ENSG00000178184.11"; exon_number "1"; exon_id "fe49623c-97c3-4076-937f-1ba9f7c9c802_ENSG00000178184.11.1";
chr18	/dev/stdin	exon	78005160	78005429	.	-	.	gene_id "fe49623c-97c3-4076-937f-1ba9f7c9c802_ENSG00000178184.11"; transcript_id "fe49623c-97c3-4076-937f-1ba9f7c9c802_ENSG00000178184.11"; exon_number "2"; exon_id "fe49623c-97c3-4076-937f-1ba9f7c9c802_ENSG00000178184.11.2";
chr18	/dev/stdin	CDS	78005160	78005429	.	-	0	gene_id "fe49623c-97c3-4076-937f-1ba9f7c9c802_ENSG00000178184.11"; transcript_id "fe49623c-97c3-4076-937f-1ba9f7c9c802_ENSG00000178184.11"; exon_number "2"; exon_id "fe49623c-97c3-4076-937f-1ba9f7c9c802_ENSG00000178184.11.2";
chr18	/dev/stdin	start_codon	78005427	78005429	.	-	0	gene_id "fe49623c-97c3-4076-937f-1ba9f7c9c802_ENSG00000178184.11"; transcript_id "fe49623c-97c3-4076-937f-1ba9f7c9c802_ENSG00000178184.11"; exon_number "2"; exon_id "fe49623c-97c3-4076-937f-1ba9f7c9c802_ENSG00000178184.11.2";
chr18	/dev/stdin	transcript	77960431	78003286	.	-	.	gene_id "9c1bd122-2195-4265-b2c9-a44314fbf8c6_chr18:77960000"; transcript_id "9c1bd122-2195-4265-b2c9-a44314fbf8c6_chr18:77960000";
chr18	/dev/stdin	exon	77960431	77960815	.	-	.	gene_id "9c1bd122-2195-4265-b2c9-a44314fbf8c6_chr18:77960000"; transcript_id "9c1bd122-2195-4265-b2c9-a44314fbf8c6_chr18:77960000"; exon_number "1"; exon_id "9c1bd122-2195-4265-b2c9-a44314fbf8c6_chr18:77960000.1";
chr18	/dev/stdin	CDS	77960434	77960815	.	-	1	gene_id "9c1bd122-2195-4265-b2c9-a44314fbf8c6_chr18:77960000"; transcript_id "9c1bd122-2195-4265-b2c9-a44314fbf8c6_chr18:77960000"; exon_number "1"; exon_id "9c1bd122-2195-4265-b2c9-a44314fbf8c6_chr18:77960000.1";
chr18	/dev/stdin	exon	78002931	78003286	.	-	.	gene_id "9c1bd122-2195-4265-b2c9-a44314fbf8c6_chr18:77960000"; transcript_id "9c1bd122-2195-4265-b2c9-a44314fbf8c6_chr18:77960000"; exon_number "2"; exon_id "9c1bd122-2195-4265-b2c9-a44314fbf8c6_chr18:77960000.2";
chr18	/dev/stdin	CDS	78002931	78003286	.	-	0	gene_id "9c1bd122-2195-4265-b2c9-a44314fbf8c6_chr18:77960000"; transcript_id "9c1bd122-2195-4265-b2c9-a44314fbf8c6_chr18:77960000"; exon_number "2"; exon_id "9c1bd122-2195-4265-b2c9-a44314fbf8c6_chr18:77960000.2";
chr18	/dev/stdin	start_codon	78003284	78003286	.	-	0	gene_id "9c1bd122-2195-4265-b2c9-a44314fbf8c6_chr18:77960000"; transcript_id "9c1bd122-2195-4265-b2c9-a44314fbf8c6_chr18:77960000"; exon_number "2"; exon_id "9c1bd122-2195-4265-b2c9-a44314fbf8c6_chr18:77960000.2";
chr18	/dev/stdin	stop_codon	77960431	77960433	.	-	0	gene_id "9c1bd122-2195-4265-b2c9-a44314fbf8c6_chr18:77960000"; transcript_id "9c1bd122-2195-4265-b2c9-a44314fbf8c6_chr18:77960000"; exon_number "1"; exon_id "9c1bd122-2195-4265-b2c9-a44314fbf8c6_chr18:77960000.1";
chr13	/dev/stdin	transcript	20204843	20205295	.	-	.	gene_id "3f44a055-49cb-4c28-9b56-bcd88cda4635_chr13:20204000"; transcript_id "3f44a055-49cb-4c28-9b56-bcd88cda4635_chr13:20204000";
chr13	/dev/stdin	exon	20204843	20205295	.	-	.	gene_id "3f44a055-49cb-4c28-9b56-bcd88cda4635_chr13:20204000"; transcript_id "3f44a055-49cb-4c28-9b56-bcd88cda4635_chr13:20204000"; exon_number "1"; exon_id "3f44a055-49cb-4c28-9b56-bcd88cda4635_chr13:20204000.1";
chr13	/dev/stdin	CDS	20204846	20205295	.	-	0	gene_id "3f44a055-49cb-4c28-9b56-bcd88cda4635_chr13:20204000"; transcript_id "3f44a055-49cb-4c28-9b56-bcd88cda4635_chr13:20204000"; exon_number "1"; exon_id "3f44a055-49cb-4c28-9b56-bcd88cda4635_chr13:20204000.1";
chr13	/dev/stdin	start_codon	20205293	20205295	.	-	0	gene_id "3f44a055-49cb-4c28-9b56-bcd88cda4635_chr13:20204000"; transcript_id "3f44a055-49cb-4c28-9b56-bcd88cda4635_chr13:20204000"; exon_number "1"; exon_id "3f44a055-49cb-4c28-9b56-bcd88cda4635_chr13:20204000.1";
chr13	/dev/stdin	stop_codon	20204843	20204845	.	-	0	gene_id "3f44a055-49cb-4c28-9b56-bcd88cda4635_chr13:20204000"; transcript_id "3f44a055-49cb-4c28-9b56-bcd88cda4635_chr13:20204000"; exon_number "1"; exon_id "3f44a055-49cb-4c28-9b56-bcd88cda4635_chr13:20204000.1";
chr13	/dev/stdin	transcript	20288632	20289918	.	-	.	gene_id "e1750733-a907-4487-a609-a12e2743a588_chr13:20288000"; transcript_id "e1750733-a907-4487-a609-a12e2743a588_chr13:20288000";
chr13	/dev/stdin	exon	20288632	20289918	.	-	.	gene_id "e1750733-a907-4487-a609-a12e2743a588_chr13:20288000"; transcript_id "e1750733-a907-4487-a609-a12e2743a588_chr13:20288000"; exon_number "1"; exon_id "e1750733-a907-4487-a609-a12e2743a588_chr13:20288000.1";
chr13	/dev/stdin	CDS	20288635	20289918	.	-	0	gene_id "e1750733-a907-4487-a609-a12e2743a588_chr13:20288000"; transcript_id "e1750733-a907-4487-a609-a12e2743a588_chr13:20288000"; exon_number "1"; exon_id "e1750733-a907-4487-a609-a12e2743a588_chr13:20288000.1";
chr13	/dev/stdin	start_codon	20289916	20289918	.	-	0	gene_id "e1750733-a907-4487-a609-a12e2743a588_chr13:20288000"; transcript_id "e1750733-a907-4487-a609-a12e2743a588_chr13:20288000"; exon_number "1"; exon_id "e1750733-a907-4487-a609-a12e2743a588_chr13:20288000.1";
chr13	/dev/stdin	stop_codon	20288632	20288634	.	-	0	gene_id "e1750733-a907-4487-a609-a12e2743a588_chr13:20288000"; transcript_id "e1750733-a907-4487-a609-a12e2743a588_chr13:20288000"; exon_number "1"; exon_id "e1750733-a907-4487-a609-a12e2743a588_chr13:20288000.1";
chr13	/dev/stdin	transcript	20368703	20369644	.	+	.	gene_id "09007370-f9bc-4d4a-998d-b00a91725b47_chr13:20368000"; transcript_id "09007370-f9bc-4d4a-998d-b00a91725b47_chr13:20368000";
chr13	/dev/stdin	exon	20368703	20369644	.	+	.	gene_id "09007370-f9bc-4d4a-998d-b00a91725b47_chr13:20368000"; transcript_id "09007370-f9bc-4d4a-998d-b00a91725b47_chr13:20368000"; exon_number "1"; exon_id "09007370-f9bc-4d4a-998d-b00a91725b47_chr13:20368000.1";
chr13	/dev/stdin	CDS	20368703	20369641	.	+	0	gene_id "09007370-f9bc-4d4a-998d-b00a91725b47_chr13:20368000"; transcript_id "09007370-f9bc-4d4a-998d-b00a91725b47_chr13:20368000"; exon_number "1"; exon_id "09007370-f9bc-4d4a-998d-b00a91725b47_chr13:20368000.1";
chr13	/dev/stdin	start_codon	20368703	20368705	.	+	0	gene_id "09007370-f9bc-4d4a-998d-b00a91725b47_chr13:20368000"; transcript_id "09007370-f9bc-4d4a-998d-b00a91725b47_chr13:20368000"; exon_number "1"; exon_id "09007370-f9bc-4d4a-998d-b00a91725b47_chr13:20368000.1";
chr13	/dev/stdin	stop_codon	20369642	20369644	.	+	0	gene_id "09007370-f9bc-4d4a-998d-b00a91725b47_chr13:20368000"; transcript_id "09007370-f9bc-4d4a-998d-b00a91725b47_chr13:20368000"; exon_number "1"; exon_id "09007370-f9bc-4d4a-998d-b00a91725b47_chr13:20368000.1";
chr13	/dev/stdin	transcript	20427757	20428785	.	-	.	gene_id "484f022b-10ad-44ba-ab03-c1dfd8a8c415_chr13:20427000"; transcript_id "484f022b-10ad-44ba-ab03-c1dfd8a8c415_chr13:20427000";
chr13	/dev/stdin	exon	20427757	20428785	.	-	.	gene_id "484f022b-10ad-44ba-ab03-c1dfd8a8c415_chr13:20427000"; transcript_id "484f022b-10ad-44ba-ab03-c1dfd8a8c415_chr13:20427000"; exon_number "1"; exon_id "484f022b-10ad-44ba-ab03-c1dfd8a8c415_chr13:20427000.1";
chr13	/dev/stdin	CDS	20427760	20428785	.	-	0	gene_id "484f022b-10ad-44ba-ab03-c1dfd8a8c415_chr13:20427000"; transcript_id "484f022b-10ad-44ba-ab03-c1dfd8a8c415_chr13:20427000"; exon_number "1"; exon_id "484f022b-10ad-44ba-ab03-c1dfd8a8c415_chr13:20427000.1";
chr13	/dev/stdin	start_codon	20428783	20428785	.	-	0	gene_id "484f022b-10ad-44ba-ab03-c1dfd8a8c415_chr13:20427000"; transcript_id "484f022b-10ad-44ba-ab03-c1dfd8a8c415_chr13:20427000"; exon_number "1"; exon_id "484f022b-10ad-44ba-ab03-c1dfd8a8c415_chr13:20427000.1";
chr13	/dev/stdin	stop_codon	20427757	20427759	.	-	0	gene_id "484f022b-10ad-44ba-ab03-c1dfd8a8c415_chr13:20427000"; transcript_id "484f022b-10ad-44ba-ab03-c1dfd8a8c415_chr13:20427000"; exon_number "1"; exon_id "484f022b-10ad-44ba-ab03-c1dfd8a8c415_chr13:20427000.1";
chr13	/dev/stdin	transcript	20438043	20439188	.	+	.	gene_id "939192e9-7162-4577-9eb8-86e07e78be61_chr13:20438000"; transcript_id "939192e9-7162-4577-9eb8-86e07e78be61_chr13:20438000";
chr13	/dev/stdin	exon	20438043	20439188	.	+	.	gene_id "939192e9-7162-4577-9eb8-86e07e78be61_chr13:20438000"; transcript_id "939192e9-7162-4577-9eb8-86e07e78be61_chr13:20438000"; exon_number "1"; exon_id "939192e9-7162-4577-9eb8-86e07e78be61_chr13:20438000.1";
chr13	/dev/stdin	CDS	20438043	20439185	.	+	0	gene_id "939192e9-7162-4577-9eb8-86e07e78be61_chr13:20438000"; transcript_id "939192e9-7162-4577-9eb8-86e07e78be61_chr13:20438000"; exon_number "1"; exon_id "939192e9-7162-4577-9eb8-86e07e78be61_chr13:20438000.1";
chr13	/dev/stdin	start_codon	20438043	20438045	.	+	0	gene_id "939192e9-7162-4577-9eb8-86e07e78be61_chr13:20438000"; transcript_id "939192e9-7162-4577-9eb8-86e07e78be61_chr13:20438000"; exon_number "1"; exon_id "939192e9-7162-4577-9eb8-86e07e78be61_chr13:20438000.1";
chr13	/dev/stdin	stop_codon	20439186	20439188	.	+	0	gene_id "939192e9-7162-4577-9eb8-86e07e78be61_chr13:20438000"; transcript_id "939192e9-7162-4577-9eb8-86e07e78be61_chr13:20438000"; exon_number "1"; exon_id "939192e9-7162-4577-9eb8-86e07e78be61_chr13:20438000.1";
chr13	/dev/stdin	transcript	20439563	20441165	.	+	.	gene_id "8ca2d557-e34b-4c8a-b505-3679bae375b9-2_chr13:20439000"; transcript_id "8ca2d557-e34b-4c8a-b505-3679bae375b9-2_chr13:20439000";
chr13	/dev/stdin	exon	20439563	20441165	.	+	.	gene_id "8ca2d557-e34b-4c8a-b505-3679bae375b9-2_chr13:20439000"; transcript_id "8ca2d557-e34b-4c8a-b505-3679bae375b9-2_chr13:20439000"; exon_number "1"; exon_id "8ca2d557-e34b-4c8a-b505-3679bae375b9-2_chr13:20439000.1";
chr13	/dev/stdin	CDS	20439563	20441165	.	+	0	gene_id "8ca2d557-e34b-4c8a-b505-3679bae375b9-2_chr13:20439000"; transcript_id "8ca2d557-e34b-4c8a-b505-3679bae375b9-2_chr13:20439000"; exon_number "1"; exon_id "8ca2d557-e34b-4c8a-b505-3679bae375b9-2_chr13:20439000.1";
chr13	/dev/stdin	start_codon	20439563	20439565	.	+	0	gene_id "8ca2d557-e34b-4c8a-b505-3679bae375b9-2_chr13:20439000"; transcript_id "8ca2d557-e34b-4c8a-b505-3679bae375b9-2_chr13:20439000"; exon_number "1"; exon_id "8ca2d557-e34b-4c8a-b505-3679bae375b9-2_chr13:20439000.1";
chr13	/dev/stdin	transcript	20613618	20614691	.	-	.	gene_id "8bda309a-15e5-4c53-bc8a-b69ebc6b16d9_chr13:20613000"; transcript_id "8bda309a-15e5-4c53-bc8a-b69ebc6b16d9_chr13:20613000";
chr13	/dev/stdin	exon	20613618	20614691	.	-	.	gene_id "8bda309a-15e5-4c53-bc8a-b69ebc6b16d9_chr13:20613000"; transcript_id "8bda309a-15e5-4c53-bc8a-b69ebc6b16d9_chr13:20613000"; exon_number "1"; exon_id "8bda309a-15e5-4c53-bc8a-b69ebc6b16d9_chr13:20613000.1";
chr13	/dev/stdin	CDS	20613621	20614691	.	-	0	gene_id "8bda309a-15e5-4c53-bc8a-b69ebc6b16d9_chr13:20613000"; transcript_id "8bda309a-15e5-4c53-bc8a-b69ebc6b16d9_chr13:20613000"; exon_number "1"; exon_id "8bda309a-15e5-4c53-bc8a-b69ebc6b16d9_chr13:20613000.1";
chr13	/dev/stdin	start_codon	20614689	20614691	.	-	0	gene_id "8bda309a-15e5-4c53-bc8a-b69ebc6b16d9_chr13:20613000"; transcript_id "8bda309a-15e5-4c53-bc8a-b69ebc6b16d9_chr13:20613000"; exon_number "1"; exon_id "8bda309a-15e5-4c53-bc8a-b69ebc6b16d9_chr13:20613000.1";
chr13	/dev/stdin	stop_codon	20613618	20613620	.	-	0	gene_id "8bda309a-15e5-4c53-bc8a-b69ebc6b16d9_chr13:20613000"; transcript_id "8bda309a-15e5-4c53-bc8a-b69ebc6b16d9_chr13:20613000"; exon_number "1"; exon_id "8bda309a-15e5-4c53-bc8a-b69ebc6b16d9_chr13:20613000.1";
chr13	/dev/stdin	transcript	21184244	21184837	.	+	.	gene_id "18b9a261-04ee-412d-81d8-96cb99441ddf_chr13:21184000"; transcript_id "18b9a261-04ee-412d-81d8-96cb99441ddf_chr13:21184000";
chr13	/dev/stdin	exon	21184244	21184837	.	+	.	gene_id "18b9a261-04ee-412d-81d8-96cb99441ddf_chr13:21184000"; transcript_id "18b9a261-04ee-412d-81d8-96cb99441ddf_chr13:21184000"; exon_number "1"; exon_id "18b9a261-04ee-412d-81d8-96cb99441ddf_chr13:21184000.1";
chr13	/dev/stdin	CDS	21184244	21184834	.	+	0	gene_id "18b9a261-04ee-412d-81d8-96cb99441ddf_chr13:21184000"; transcript_id "18b9a261-04ee-412d-81d8-96cb99441ddf_chr13:21184000"; exon_number "1"; exon_id "18b9a261-04ee-412d-81d8-96cb99441ddf_chr13:21184000.1";
chr13	/dev/stdin	start_codon	21184244	21184246	.	+	0	gene_id "18b9a261-04ee-412d-81d8-96cb99441ddf_chr13:21184000"; transcript_id "18b9a261-04ee-412d-81d8-96cb99441ddf_chr13:21184000"; exon_number "1"; exon_id "18b9a261-04ee-412d-81d8-96cb99441ddf_chr13:21184000.1";
chr13	/dev/stdin	stop_codon	21184835	21184837	.	+	0	gene_id "18b9a261-04ee-412d-81d8-96cb99441ddf_chr13:21184000"; transcript_id "18b9a261-04ee-412d-81d8-96cb99441ddf_chr13:21184000"; exon_number "1"; exon_id "18b9a261-04ee-412d-81d8-96cb99441ddf_chr13:21184000.1";
chr13	/dev/stdin	transcript	21276266	21277635	.	+	.	gene_id "258c1014-1be2-4ef6-97f8-e42da89107d8-1_chr13:21276000"; transcript_id "258c1014-1be2-4ef6-97f8-e42da89107d8-1_chr13:21276000";
chr13	/dev/stdin	exon	21276266	21277635	.	+	.	gene_id "258c1014-1be2-4ef6-97f8-e42da89107d8-1_chr13:21276000"; transcript_id "258c1014-1be2-4ef6-97f8-e42da89107d8-1_chr13:21276000"; exon_number "1"; exon_id "258c1014-1be2-4ef6-97f8-e42da89107d8-1_chr13:21276000.1";
chr13	/dev/stdin	CDS	21276266	21277635	.	+	0	gene_id "258c1014-1be2-4ef6-97f8-e42da89107d8-1_chr13:21276000"; transcript_id "258c1014-1be2-4ef6-97f8-e42da89107d8-1_chr13:21276000"; exon_number "1"; exon_id "258c1014-1be2-4ef6-97f8-e42da89107d8-1_chr13:21276000.1";
chr13	/dev/stdin	start_codon	21276266	21276268	.	+	0	gene_id "258c1014-1be2-4ef6-97f8-e42da89107d8-1_chr13:21276000"; transcript_id "258c1014-1be2-4ef6-97f8-e42da89107d8-1_chr13:21276000"; exon_number "1"; exon_id "258c1014-1be2-4ef6-97f8-e42da89107d8-1_chr13:21276000.1";
chr13	/dev/stdin	transcript	21339957	21341466	.	-	.	gene_id "6fc14e37-0eaa-4056-aaec-3a9a2ecdc202_chr13:21339000"; transcript_id "6fc14e37-0eaa-4056-aaec-3a9a2ecdc202_chr13:21339000";
chr13	/dev/stdin	exon	21339957	21341466	.	-	.	gene_id "6fc14e37-0eaa-4056-aaec-3a9a2ecdc202_chr13:21339000"; transcript_id "6fc14e37-0eaa-4056-aaec-3a9a2ecdc202_chr13:21339000"; exon_number "1"; exon_id "6fc14e37-0eaa-4056-aaec-3a9a2ecdc202_chr13:21339000.1";
chr13	/dev/stdin	CDS	21339957	21341466	.	-	0	gene_id "6fc14e37-0eaa-4056-aaec-3a9a2ecdc202_chr13:21339000"; transcript_id "6fc14e37-0eaa-4056-aaec-3a9a2ecdc202_chr13:21339000"; exon_number "1"; exon_id "6fc14e37-0eaa-4056-aaec-3a9a2ecdc202_chr13:21339000.1";
chr13	/dev/stdin	start_codon	21341464	21341466	.	-	0	gene_id "6fc14e37-0eaa-4056-aaec-3a9a2ecdc202_chr13:21339000"; transcript_id "6fc14e37-0eaa-4056-aaec-3a9a2ecdc202_chr13:21339000"; exon_number "1"; exon_id "6fc14e37-0eaa-4056-aaec-3a9a2ecdc202_chr13:21339000.1";
chr13	/dev/stdin	transcript	21536065	21536414	.	+	.	gene_id "33c2a087-fe06-4279-bfc0-e3b776c2f8b5_chr13:21536000"; transcript_id "33c2a087-fe06-4279-bfc0-e3b776c2f8b5_chr13:21536000";
chr13	/dev/stdin	exon	21536065	21536414	.	+	.	gene_id "33c2a087-fe06-4279-bfc0-e3b776c2f8b5_chr13:21536000"; transcript_id "33c2a087-fe06-4279-bfc0-e3b776c2f8b5_chr13:21536000"; exon_number "1"; exon_id "33c2a087-fe06-4279-bfc0-e3b776c2f8b5_chr13:21536000.1";
chr13	/dev/stdin	CDS	21536065	21536414	.	+	0	gene_id "33c2a087-fe06-4279-bfc0-e3b776c2f8b5_chr13:21536000"; transcript_id "33c2a087-fe06-4279-bfc0-e3b776c2f8b5_chr13:21536000"; exon_number "1"; exon_id "33c2a087-fe06-4279-bfc0-e3b776c2f8b5_chr13:21536000.1";
chr13	/dev/stdin	start_codon	21536065	21536067	.	+	0	gene_id "33c2a087-fe06-4279-bfc0-e3b776c2f8b5_chr13:21536000"; transcript_id "33c2a087-fe06-4279-bfc0-e3b776c2f8b5_chr13:21536000"; exon_number "1"; exon_id "33c2a087-fe06-4279-bfc0-e3b776c2f8b5_chr13:21536000.1";
chr13	/dev/stdin	transcript	21535419	21536388	.	+	.	gene_id "33c2a087-fe06-4279-bfc0-e3b776c2f8b5-2_ENSG00000213621.3"; transcript_id "33c2a087-fe06-4279-bfc0-e3b776c2f8b5-2_ENSG00000213621.3";
chr13	/dev/stdin	exon	21535419	21536388	.	+	.	gene_id "33c2a087-fe06-4279-bfc0-e3b776c2f8b5-2_ENSG00000213621.3"; transcript_id "33c2a087-fe06-4279-bfc0-e3b776c2f8b5-2_ENSG00000213621.3"; exon_number "1"; exon_id "33c2a087-fe06-4279-bfc0-e3b776c2f8b5-2_ENSG00000213621.3.1";
chr13	/dev/stdin	CDS	21535419	21536388	.	+	0	gene_id "33c2a087-fe06-4279-bfc0-e3b776c2f8b5-2_ENSG00000213621.3"; transcript_id "33c2a087-fe06-4279-bfc0-e3b776c2f8b5-2_ENSG00000213621.3"; exon_number "1"; exon_id "33c2a087-fe06-4279-bfc0-e3b776c2f8b5-2_ENSG00000213621.3.1";
chr13	/dev/stdin	start_codon	21535419	21535421	.	+	0	gene_id "33c2a087-fe06-4279-bfc0-e3b776c2f8b5-2_ENSG00000213621.3"; transcript_id "33c2a087-fe06-4279-bfc0-e3b776c2f8b5-2_ENSG00000213621.3"; exon_number "1"; exon_id "33c2a087-fe06-4279-bfc0-e3b776c2f8b5-2_ENSG00000213621.3.1";
chr13	/dev/stdin	transcript	21946718	21947485	.	+	.	gene_id "1f1be4de-53d0-4c3f-abf8-660b9f2f16ee-1_chr13:21946000"; transcript_id "1f1be4de-53d0-4c3f-abf8-660b9f2f16ee-1_chr13:21946000";
chr13	/dev/stdin	exon	21946718	21947485	.	+	.	gene_id "1f1be4de-53d0-4c3f-abf8-660b9f2f16ee-1_chr13:21946000"; transcript_id "1f1be4de-53d0-4c3f-abf8-660b9f2f16ee-1_chr13:21946000"; exon_number "1"; exon_id "1f1be4de-53d0-4c3f-abf8-660b9f2f16ee-1_chr13:21946000.1";
chr13	/dev/stdin	CDS	21946718	21947482	.	+	0	gene_id "1f1be4de-53d0-4c3f-abf8-660b9f2f16ee-1_chr13:21946000"; transcript_id "1f1be4de-53d0-4c3f-abf8-660b9f2f16ee-1_chr13:21946000"; exon_number "1"; exon_id "1f1be4de-53d0-4c3f-abf8-660b9f2f16ee-1_chr13:21946000.1";
chr13	/dev/stdin	start_codon	21946718	21946720	.	+	0	gene_id "1f1be4de-53d0-4c3f-abf8-660b9f2f16ee-1_chr13:21946000"; transcript_id "1f1be4de-53d0-4c3f-abf8-660b9f2f16ee-1_chr13:21946000"; exon_number "1"; exon_id "1f1be4de-53d0-4c3f-abf8-660b9f2f16ee-1_chr13:21946000.1";
chr13	/dev/stdin	stop_codon	21947483	21947485	.	+	0	gene_id "1f1be4de-53d0-4c3f-abf8-660b9f2f16ee-1_chr13:21946000"; transcript_id "1f1be4de-53d0-4c3f-abf8-660b9f2f16ee-1_chr13:21946000"; exon_number "1"; exon_id "1f1be4de-53d0-4c3f-abf8-660b9f2f16ee-1_chr13:21946000.1";
chr13	/dev/stdin	transcript	21946926	21948883	.	+	.	gene_id "1f1be4de-53d0-4c3f-abf8-660b9f2f16ee-3_chr13:21946000"; transcript_id "1f1be4de-53d0-4c3f-abf8-660b9f2f16ee-3_chr13:21946000";
chr13	/dev/stdin	exon	21946926	21948883	.	+	.	gene_id "1f1be4de-53d0-4c3f-abf8-660b9f2f16ee-3_chr13:21946000"; transcript_id "1f1be4de-53d0-4c3f-abf8-660b9f2f16ee-3_chr13:21946000"; exon_number "1"; exon_id "1f1be4de-53d0-4c3f-abf8-660b9f2f16ee-3_chr13:21946000.1";
chr13	/dev/stdin	CDS	21946926	21948883	.	+	0	gene_id "1f1be4de-53d0-4c3f-abf8-660b9f2f16ee-3_chr13:21946000"; transcript_id "1f1be4de-53d0-4c3f-abf8-660b9f2f16ee-3_chr13:21946000"; exon_number "1"; exon_id "1f1be4de-53d0-4c3f-abf8-660b9f2f16ee-3_chr13:21946000.1";
chr13	/dev/stdin	start_codon	21946926	21946928	.	+	0	gene_id "1f1be4de-53d0-4c3f-abf8-660b9f2f16ee-3_chr13:21946000"; transcript_id "1f1be4de-53d0-4c3f-abf8-660b9f2f16ee-3_chr13:21946000"; exon_number "1"; exon_id "1f1be4de-53d0-4c3f-abf8-660b9f2f16ee-3_chr13:21946000.1";
chr13	/dev/stdin	transcript	21967325	21967854	.	+	.	gene_id "0aceee48-19e3-46c2-bc40-4cf1e3192d56_chr13:21967000"; transcript_id "0aceee48-19e3-46c2-bc40-4cf1e3192d56_chr13:21967000";
chr13	/dev/stdin	exon	21967325	21967854	.	+	.	gene_id "0aceee48-19e3-46c2-bc40-4cf1e3192d56_chr13:21967000"; transcript_id "0aceee48-19e3-46c2-bc40-4cf1e3192d56_chr13:21967000"; exon_number "1"; exon_id "0aceee48-19e3-46c2-bc40-4cf1e3192d56_chr13:21967000.1";
chr13	/dev/stdin	CDS	21967325	21967854	.	+	0	gene_id "0aceee48-19e3-46c2-bc40-4cf1e3192d56_chr13:21967000"; transcript_id "0aceee48-19e3-46c2-bc40-4cf1e3192d56_chr13:21967000"; exon_number "1"; exon_id "0aceee48-19e3-46c2-bc40-4cf1e3192d56_chr13:21967000.1";
chr13	/dev/stdin	start_codon	21967325	21967327	.	+	0	gene_id "0aceee48-19e3-46c2-bc40-4cf1e3192d56_chr13:21967000"; transcript_id "0aceee48-19e3-46c2-bc40-4cf1e3192d56_chr13:21967000"; exon_number "1"; exon_id "0aceee48-19e3-46c2-bc40-4cf1e3192d56_chr13:21967000.1";
chr13	/dev/stdin	transcript	22001290	22001987	.	-	.	gene_id "12b7b732-6778-4857-b41c-62d354c54e66_chr13:22001000"; transcript_id "12b7b732-6778-4857-b41c-62d354c54e66_chr13:22001000";
chr13	/dev/stdin	exon	22001290	22001987	.	-	.	gene_id "12b7b732-6778-4857-b41c-62d354c54e66_chr13:22001000"; transcript_id "12b7b732-6778-4857-b41c-62d354c54e66_chr13:22001000"; exon_number "1"; exon_id "12b7b732-6778-4857-b41c-62d354c54e66_chr13:22001000.1";
chr13	/dev/stdin	CDS	22001290	22001987	.	-	0	gene_id "12b7b732-6778-4857-b41c-62d354c54e66_chr13:22001000"; transcript_id "12b7b732-6778-4857-b41c-62d354c54e66_chr13:22001000"; exon_number "1"; exon_id "12b7b732-6778-4857-b41c-62d354c54e66_chr13:22001000.1";
chr13	/dev/stdin	start_codon	22001985	22001987	.	-	0	gene_id "12b7b732-6778-4857-b41c-62d354c54e66_chr13:22001000"; transcript_id "12b7b732-6778-4857-b41c-62d354c54e66_chr13:22001000"; exon_number "1"; exon_id "12b7b732-6778-4857-b41c-62d354c54e66_chr13:22001000.1";
chr13	/dev/stdin	transcript	22066830	22067482	.	+	.	gene_id "5318af7c-a2d0-4a50-9130-4d8b92b45e78_chr13:22066000"; transcript_id "5318af7c-a2d0-4a50-9130-4d8b92b45e78_chr13:22066000";
chr13	/dev/stdin	exon	22066830	22067482	.	+	.	gene_id "5318af7c-a2d0-4a50-9130-4d8b92b45e78_chr13:22066000"; transcript_id "5318af7c-a2d0-4a50-9130-4d8b92b45e78_chr13:22066000"; exon_number "1"; exon_id "5318af7c-a2d0-4a50-9130-4d8b92b45e78_chr13:22066000.1";
chr13	/dev/stdin	CDS	22066830	22067482	.	+	0	gene_id "5318af7c-a2d0-4a50-9130-4d8b92b45e78_chr13:22066000"; transcript_id "5318af7c-a2d0-4a50-9130-4d8b92b45e78_chr13:22066000"; exon_number "1"; exon_id "5318af7c-a2d0-4a50-9130-4d8b92b45e78_chr13:22066000.1";
chr13	/dev/stdin	start_codon	22066830	22066832	.	+	0	gene_id "5318af7c-a2d0-4a50-9130-4d8b92b45e78_chr13:22066000"; transcript_id "5318af7c-a2d0-4a50-9130-4d8b92b45e78_chr13:22066000"; exon_number "1"; exon_id "5318af7c-a2d0-4a50-9130-4d8b92b45e78_chr13:22066000.1";
chr13	/dev/stdin	transcript	22111306	22112719	.	+	.	gene_id "6cec5837-ddd1-4581-b02b-61d5a9d9dc9e-1_chr13:22111000"; transcript_id "6cec5837-ddd1-4581-b02b-61d5a9d9dc9e-1_chr13:22111000";
chr13	/dev/stdin	exon	22111306	22112719	.	+	.	gene_id "6cec5837-ddd1-4581-b02b-61d5a9d9dc9e-1_chr13:22111000"; transcript_id "6cec5837-ddd1-4581-b02b-61d5a9d9dc9e-1_chr13:22111000"; exon_number "1"; exon_id "6cec5837-ddd1-4581-b02b-61d5a9d9dc9e-1_chr13:22111000.1";
chr13	/dev/stdin	CDS	22111306	22112719	.	+	0	gene_id "6cec5837-ddd1-4581-b02b-61d5a9d9dc9e-1_chr13:22111000"; transcript_id "6cec5837-ddd1-4581-b02b-61d5a9d9dc9e-1_chr13:22111000"; exon_number "1"; exon_id "6cec5837-ddd1-4581-b02b-61d5a9d9dc9e-1_chr13:22111000.1";
chr13	/dev/stdin	start_codon	22111306	22111308	.	+	0	gene_id "6cec5837-ddd1-4581-b02b-61d5a9d9dc9e-1_chr13:22111000"; transcript_id "6cec5837-ddd1-4581-b02b-61d5a9d9dc9e-1_chr13:22111000"; exon_number "1"; exon_id "6cec5837-ddd1-4581-b02b-61d5a9d9dc9e-1_chr13:22111000.1";
chr13	/dev/stdin	transcript	22202537	22203154	.	+	.	gene_id "d245258b-30d5-4338-a58f-8a02e0f84ec2_ENSG00000226525.4"; transcript_id "d245258b-30d5-4338-a58f-8a02e0f84ec2_ENSG00000226525.4";
chr13	/dev/stdin	exon	22202537	22203154	.	+	.	gene_id "d245258b-30d5-4338-a58f-8a02e0f84ec2_ENSG00000226525.4"; transcript_id "d245258b-30d5-4338-a58f-8a02e0f84ec2_ENSG00000226525.4"; exon_number "1"; exon_id "d245258b-30d5-4338-a58f-8a02e0f84ec2_ENSG00000226525.4.1";
chr13	/dev/stdin	CDS	22202537	22203151	.	+	0	gene_id "d245258b-30d5-4338-a58f-8a02e0f84ec2_ENSG00000226525.4"; transcript_id "d245258b-30d5-4338-a58f-8a02e0f84ec2_ENSG00000226525.4"; exon_number "1"; exon_id "d245258b-30d5-4338-a58f-8a02e0f84ec2_ENSG00000226525.4.1";
chr13	/dev/stdin	start_codon	22202537	22202539	.	+	0	gene_id "d245258b-30d5-4338-a58f-8a02e0f84ec2_ENSG00000226525.4"; transcript_id "d245258b-30d5-4338-a58f-8a02e0f84ec2_ENSG00000226525.4"; exon_number "1"; exon_id "d245258b-30d5-4338-a58f-8a02e0f84ec2_ENSG00000226525.4.1";
chr13	/dev/stdin	stop_codon	22203152	22203154	.	+	0	gene_id "d245258b-30d5-4338-a58f-8a02e0f84ec2_ENSG00000226525.4"; transcript_id "d245258b-30d5-4338-a58f-8a02e0f84ec2_ENSG00000226525.4"; exon_number "1"; exon_id "d245258b-30d5-4338-a58f-8a02e0f84ec2_ENSG00000226525.4.1";
chr13	/dev/stdin	transcript	23270003	23270921	.	+	.	gene_id "4e675189-989a-4cd6-bf7d-b4edd2e6ded3-1_ENSG00000232187.1"; transcript_id "4e675189-989a-4cd6-bf7d-b4edd2e6ded3-1_ENSG00000232187.1";
chr13	/dev/stdin	exon	23270003	23270921	.	+	.	gene_id "4e675189-989a-4cd6-bf7d-b4edd2e6ded3-1_ENSG00000232187.1"; transcript_id "4e675189-989a-4cd6-bf7d-b4edd2e6ded3-1_ENSG00000232187.1"; exon_number "1"; exon_id "4e675189-989a-4cd6-bf7d-b4edd2e6ded3-1_ENSG00000232187.1.1";
chr13	/dev/stdin	CDS	23270003	23270921	.	+	0	gene_id "4e675189-989a-4cd6-bf7d-b4edd2e6ded3-1_ENSG00000232187.1"; transcript_id "4e675189-989a-4cd6-bf7d-b4edd2e6ded3-1_ENSG00000232187.1"; exon_number "1"; exon_id "4e675189-989a-4cd6-bf7d-b4edd2e6ded3-1_ENSG00000232187.1.1";
chr13	/dev/stdin	start_codon	23270003	23270005	.	+	0	gene_id "4e675189-989a-4cd6-bf7d-b4edd2e6ded3-1_ENSG00000232187.1"; transcript_id "4e675189-989a-4cd6-bf7d-b4edd2e6ded3-1_ENSG00000232187.1"; exon_number "1"; exon_id "4e675189-989a-4cd6-bf7d-b4edd2e6ded3-1_ENSG00000232187.1.1";
chr13	/dev/stdin	transcript	23270273	23270917	.	+	.	gene_id "4e675189-989a-4cd6-bf7d-b4edd2e6ded3-2_ENSG00000232187.1"; transcript_id "4e675189-989a-4cd6-bf7d-b4edd2e6ded3-2_ENSG00000232187.1";
chr13	/dev/stdin	exon	23270273	23270917	.	+	.	gene_id "4e675189-989a-4cd6-bf7d-b4edd2e6ded3-2_ENSG00000232187.1"; transcript_id "4e675189-989a-4cd6-bf7d-b4edd2e6ded3-2_ENSG00000232187.1"; exon_number "1"; exon_id "4e675189-989a-4cd6-bf7d-b4edd2e6ded3-2_ENSG00000232187.1.1";
chr13	/dev/stdin	CDS	23270273	23270914	.	+	0	gene_id "4e675189-989a-4cd6-bf7d-b4edd2e6ded3-2_ENSG00000232187.1"; transcript_id "4e675189-989a-4cd6-bf7d-b4edd2e6ded3-2_ENSG00000232187.1"; exon_number "1"; exon_id "4e675189-989a-4cd6-bf7d-b4edd2e6ded3-2_ENSG00000232187.1.1";
chr13	/dev/stdin	start_codon	23270273	23270275	.	+	0	gene_id "4e675189-989a-4cd6-bf7d-b4edd2e6ded3-2_ENSG00000232187.1"; transcript_id "4e675189-989a-4cd6-bf7d-b4edd2e6ded3-2_ENSG00000232187.1"; exon_number "1"; exon_id "4e675189-989a-4cd6-bf7d-b4edd2e6ded3-2_ENSG00000232187.1.1";
chr13	/dev/stdin	stop_codon	23270915	23270917	.	+	0	gene_id "4e675189-989a-4cd6-bf7d-b4edd2e6ded3-2_ENSG00000232187.1"; transcript_id "4e675189-989a-4cd6-bf7d-b4edd2e6ded3-2_ENSG00000232187.1"; exon_number "1"; exon_id "4e675189-989a-4cd6-bf7d-b4edd2e6ded3-2_ENSG00000232187.1.1";
chr13	/dev/stdin	transcript	24993856	24995064	.	+	.	gene_id "2072f033-3af1-463b-bbe6-262f2ac83a73_chr13:24993000"; transcript_id "2072f033-3af1-463b-bbe6-262f2ac83a73_chr13:24993000";
chr13	/dev/stdin	exon	24993856	24995064	.	+	.	gene_id "2072f033-3af1-463b-bbe6-262f2ac83a73_chr13:24993000"; transcript_id "2072f033-3af1-463b-bbe6-262f2ac83a73_chr13:24993000"; exon_number "1"; exon_id "2072f033-3af1-463b-bbe6-262f2ac83a73_chr13:24993000.1";
chr13	/dev/stdin	CDS	24993856	24995061	.	+	0	gene_id "2072f033-3af1-463b-bbe6-262f2ac83a73_chr13:24993000"; transcript_id "2072f033-3af1-463b-bbe6-262f2ac83a73_chr13:24993000"; exon_number "1"; exon_id "2072f033-3af1-463b-bbe6-262f2ac83a73_chr13:24993000.1";
chr13	/dev/stdin	start_codon	24993856	24993858	.	+	0	gene_id "2072f033-3af1-463b-bbe6-262f2ac83a73_chr13:24993000"; transcript_id "2072f033-3af1-463b-bbe6-262f2ac83a73_chr13:24993000"; exon_number "1"; exon_id "2072f033-3af1-463b-bbe6-262f2ac83a73_chr13:24993000.1";
chr13	/dev/stdin	stop_codon	24995062	24995064	.	+	0	gene_id "2072f033-3af1-463b-bbe6-262f2ac83a73_chr13:24993000"; transcript_id "2072f033-3af1-463b-bbe6-262f2ac83a73_chr13:24993000"; exon_number "1"; exon_id "2072f033-3af1-463b-bbe6-262f2ac83a73_chr13:24993000.1";
chr13	/dev/stdin	transcript	25562652	25563094	.	-	.	gene_id "e799b240-5562-4e30-b3f3-918359b721cd_ENSG00000232858.1"; transcript_id "e799b240-5562-4e30-b3f3-918359b721cd_ENSG00000232858.1";
chr13	/dev/stdin	exon	25562652	25563094	.	-	.	gene_id "e799b240-5562-4e30-b3f3-918359b721cd_ENSG00000232858.1"; transcript_id "e799b240-5562-4e30-b3f3-918359b721cd_ENSG00000232858.1"; exon_number "1"; exon_id "e799b240-5562-4e30-b3f3-918359b721cd_ENSG00000232858.1.1";
chr13	/dev/stdin	CDS	25562652	25563094	.	-	0	gene_id "e799b240-5562-4e30-b3f3-918359b721cd_ENSG00000232858.1"; transcript_id "e799b240-5562-4e30-b3f3-918359b721cd_ENSG00000232858.1"; exon_number "1"; exon_id "e799b240-5562-4e30-b3f3-918359b721cd_ENSG00000232858.1.1";
chr13	/dev/stdin	start_codon	25563092	25563094	.	-	0	gene_id "e799b240-5562-4e30-b3f3-918359b721cd_ENSG00000232858.1"; transcript_id "e799b240-5562-4e30-b3f3-918359b721cd_ENSG00000232858.1"; exon_number "1"; exon_id "e799b240-5562-4e30-b3f3-918359b721cd_ENSG00000232858.1.1";
chr13	/dev/stdin	transcript	25821370	25822112	.	+	.	gene_id "ce85a208-4a27-4a38-ba7c-7fb6ca16e60a-1_chr13:25821000"; transcript_id "ce85a208-4a27-4a38-ba7c-7fb6ca16e60a-1_chr13:25821000";
chr13	/dev/stdin	exon	25821370	25822112	.	+	.	gene_id "ce85a208-4a27-4a38-ba7c-7fb6ca16e60a-1_chr13:25821000"; transcript_id "ce85a208-4a27-4a38-ba7c-7fb6ca16e60a-1_chr13:25821000"; exon_number "1"; exon_id "ce85a208-4a27-4a38-ba7c-7fb6ca16e60a-1_chr13:25821000.1";
chr13	/dev/stdin	CDS	25821370	25822112	.	+	0	gene_id "ce85a208-4a27-4a38-ba7c-7fb6ca16e60a-1_chr13:25821000"; transcript_id "ce85a208-4a27-4a38-ba7c-7fb6ca16e60a-1_chr13:25821000"; exon_number "1"; exon_id "ce85a208-4a27-4a38-ba7c-7fb6ca16e60a-1_chr13:25821000.1";
chr13	/dev/stdin	start_codon	25821370	25821372	.	+	0	gene_id "ce85a208-4a27-4a38-ba7c-7fb6ca16e60a-1_chr13:25821000"; transcript_id "ce85a208-4a27-4a38-ba7c-7fb6ca16e60a-1_chr13:25821000"; exon_number "1"; exon_id "ce85a208-4a27-4a38-ba7c-7fb6ca16e60a-1_chr13:25821000.1";
chr13	/dev/stdin	transcript	25930147	25930546	.	+	.	gene_id "13322a2d-db8d-4d5e-8c19-d2df66e54b6b_chr13:25930000"; transcript_id "13322a2d-db8d-4d5e-8c19-d2df66e54b6b_chr13:25930000";
chr13	/dev/stdin	exon	25930147	25930546	.	+	.	gene_id "13322a2d-db8d-4d5e-8c19-d2df66e54b6b_chr13:25930000"; transcript_id "13322a2d-db8d-4d5e-8c19-d2df66e54b6b_chr13:25930000"; exon_number "1"; exon_id "13322a2d-db8d-4d5e-8c19-d2df66e54b6b_chr13:25930000.1";
chr13	/dev/stdin	CDS	25930147	25930546	.	+	0	gene_id "13322a2d-db8d-4d5e-8c19-d2df66e54b6b_chr13:25930000"; transcript_id "13322a2d-db8d-4d5e-8c19-d2df66e54b6b_chr13:25930000"; exon_number "1"; exon_id "13322a2d-db8d-4d5e-8c19-d2df66e54b6b_chr13:25930000.1";
chr13	/dev/stdin	start_codon	25930147	25930149	.	+	0	gene_id "13322a2d-db8d-4d5e-8c19-d2df66e54b6b_chr13:25930000"; transcript_id "13322a2d-db8d-4d5e-8c19-d2df66e54b6b_chr13:25930000"; exon_number "1"; exon_id "13322a2d-db8d-4d5e-8c19-d2df66e54b6b_chr13:25930000.1";
chr13	/dev/stdin	transcript	25939936	25940317	.	-	.	gene_id "9ae4b329-e2f8-419d-97ea-8b28745850f7_ENSG00000234152.1"; transcript_id "9ae4b329-e2f8-419d-97ea-8b28745850f7_ENSG00000234152.1";
chr13	/dev/stdin	exon	25939936	25940317	.	-	.	gene_id "9ae4b329-e2f8-419d-97ea-8b28745850f7_ENSG00000234152.1"; transcript_id "9ae4b329-e2f8-419d-97ea-8b28745850f7_ENSG00000234152.1"; exon_number "1"; exon_id "9ae4b329-e2f8-419d-97ea-8b28745850f7_ENSG00000234152.1.1";
chr13	/dev/stdin	CDS	25939936	25940317	.	-	0	gene_id "9ae4b329-e2f8-419d-97ea-8b28745850f7_ENSG00000234152.1"; transcript_id "9ae4b329-e2f8-419d-97ea-8b28745850f7_ENSG00000234152.1"; exon_number "1"; exon_id "9ae4b329-e2f8-419d-97ea-8b28745850f7_ENSG00000234152.1.1";
chr13	/dev/stdin	start_codon	25940315	25940317	.	-	0	gene_id "9ae4b329-e2f8-419d-97ea-8b28745850f7_ENSG00000234152.1"; transcript_id "9ae4b329-e2f8-419d-97ea-8b28745850f7_ENSG00000234152.1"; exon_number "1"; exon_id "9ae4b329-e2f8-419d-97ea-8b28745850f7_ENSG00000234152.1.1";
chr13	/dev/stdin	transcript	26935935	26937482	.	-	.	gene_id "92caec2f-1061-4701-bbd0-5f51de73ce4d_chr13:26935000"; transcript_id "92caec2f-1061-4701-bbd0-5f51de73ce4d_chr13:26935000";
chr13	/dev/stdin	exon	26935935	26937482	.	-	.	gene_id "92caec2f-1061-4701-bbd0-5f51de73ce4d_chr13:26935000"; transcript_id "92caec2f-1061-4701-bbd0-5f51de73ce4d_chr13:26935000"; exon_number "1"; exon_id "92caec2f-1061-4701-bbd0-5f51de73ce4d_chr13:26935000.1";
chr13	/dev/stdin	CDS	26935938	26937482	.	-	0	gene_id "92caec2f-1061-4701-bbd0-5f51de73ce4d_chr13:26935000"; transcript_id "92caec2f-1061-4701-bbd0-5f51de73ce4d_chr13:26935000"; exon_number "1"; exon_id "92caec2f-1061-4701-bbd0-5f51de73ce4d_chr13:26935000.1";
chr13	/dev/stdin	start_codon	26937480	26937482	.	-	0	gene_id "92caec2f-1061-4701-bbd0-5f51de73ce4d_chr13:26935000"; transcript_id "92caec2f-1061-4701-bbd0-5f51de73ce4d_chr13:26935000"; exon_number "1"; exon_id "92caec2f-1061-4701-bbd0-5f51de73ce4d_chr13:26935000.1";
chr13	/dev/stdin	stop_codon	26935935	26935937	.	-	0	gene_id "92caec2f-1061-4701-bbd0-5f51de73ce4d_chr13:26935000"; transcript_id "92caec2f-1061-4701-bbd0-5f51de73ce4d_chr13:26935000"; exon_number "1"; exon_id "92caec2f-1061-4701-bbd0-5f51de73ce4d_chr13:26935000.1";
chr13	/dev/stdin	transcript	27151476	27151866	.	+	.	gene_id "96fda134-0c0c-4f41-8e4b-07718a3c2e66_chr13:27151000"; transcript_id "96fda134-0c0c-4f41-8e4b-07718a3c2e66_chr13:27151000";
chr13	/dev/stdin	exon	27151476	27151866	.	+	.	gene_id "96fda134-0c0c-4f41-8e4b-07718a3c2e66_chr13:27151000"; transcript_id "96fda134-0c0c-4f41-8e4b-07718a3c2e66_chr13:27151000"; exon_number "1"; exon_id "96fda134-0c0c-4f41-8e4b-07718a3c2e66_chr13:27151000.1";
chr13	/dev/stdin	CDS	27151476	27151866	.	+	0	gene_id "96fda134-0c0c-4f41-8e4b-07718a3c2e66_chr13:27151000"; transcript_id "96fda134-0c0c-4f41-8e4b-07718a3c2e66_chr13:27151000"; exon_number "1"; exon_id "96fda134-0c0c-4f41-8e4b-07718a3c2e66_chr13:27151000.1";
chr13	/dev/stdin	start_codon	27151476	27151478	.	+	0	gene_id "96fda134-0c0c-4f41-8e4b-07718a3c2e66_chr13:27151000"; transcript_id "96fda134-0c0c-4f41-8e4b-07718a3c2e66_chr13:27151000"; exon_number "1"; exon_id "96fda134-0c0c-4f41-8e4b-07718a3c2e66_chr13:27151000.1";
chr13	/dev/stdin	transcript	27261694	27263062	.	+	.	gene_id "c7085177-22b0-468f-b205-9facef4ef587-2_chr13:27261000"; transcript_id "c7085177-22b0-468f-b205-9facef4ef587-2_chr13:27261000";
chr13	/dev/stdin	exon	27261694	27263062	.	+	.	gene_id "c7085177-22b0-468f-b205-9facef4ef587-2_chr13:27261000"; transcript_id "c7085177-22b0-468f-b205-9facef4ef587-2_chr13:27261000"; exon_number "1"; exon_id "c7085177-22b0-468f-b205-9facef4ef587-2_chr13:27261000.1";
chr13	/dev/stdin	CDS	27261694	27263062	.	+	0	gene_id "c7085177-22b0-468f-b205-9facef4ef587-2_chr13:27261000"; transcript_id "c7085177-22b0-468f-b205-9facef4ef587-2_chr13:27261000"; exon_number "1"; exon_id "c7085177-22b0-468f-b205-9facef4ef587-2_chr13:27261000.1";
chr13	/dev/stdin	start_codon	27261694	27261696	.	+	0	gene_id "c7085177-22b0-468f-b205-9facef4ef587-2_chr13:27261000"; transcript_id "c7085177-22b0-468f-b205-9facef4ef587-2_chr13:27261000"; exon_number "1"; exon_id "c7085177-22b0-468f-b205-9facef4ef587-2_chr13:27261000.1";
chr13	/dev/stdin	transcript	27632486	27633916	.	-	.	gene_id "c773fb2c-fa7f-48eb-b197-65ee9095baa9_chr13:27632000"; transcript_id "c773fb2c-fa7f-48eb-b197-65ee9095baa9_chr13:27632000";
chr13	/dev/stdin	exon	27632486	27633916	.	-	.	gene_id "c773fb2c-fa7f-48eb-b197-65ee9095baa9_chr13:27632000"; transcript_id "c773fb2c-fa7f-48eb-b197-65ee9095baa9_chr13:27632000"; exon_number "1"; exon_id "c773fb2c-fa7f-48eb-b197-65ee9095baa9_chr13:27632000.1";
chr13	/dev/stdin	CDS	27632489	27633916	.	-	0	gene_id "c773fb2c-fa7f-48eb-b197-65ee9095baa9_chr13:27632000"; transcript_id "c773fb2c-fa7f-48eb-b197-65ee9095baa9_chr13:27632000"; exon_number "1"; exon_id "c773fb2c-fa7f-48eb-b197-65ee9095baa9_chr13:27632000.1";
chr13	/dev/stdin	start_codon	27633914	27633916	.	-	0	gene_id "c773fb2c-fa7f-48eb-b197-65ee9095baa9_chr13:27632000"; transcript_id "c773fb2c-fa7f-48eb-b197-65ee9095baa9_chr13:27632000"; exon_number "1"; exon_id "c773fb2c-fa7f-48eb-b197-65ee9095baa9_chr13:27632000.1";
chr13	/dev/stdin	stop_codon	27632486	27632488	.	-	0	gene_id "c773fb2c-fa7f-48eb-b197-65ee9095baa9_chr13:27632000"; transcript_id "c773fb2c-fa7f-48eb-b197-65ee9095baa9_chr13:27632000"; exon_number "1"; exon_id "c773fb2c-fa7f-48eb-b197-65ee9095baa9_chr13:27632000.1";
chr13	/dev/stdin	transcript	27640297	27641152	.	+	.	gene_id "d255e622-a818-4b42-b305-20208ea9589e_chr13:27640000"; transcript_id "d255e622-a818-4b42-b305-20208ea9589e_chr13:27640000";
chr13	/dev/stdin	exon	27640297	27641152	.	+	.	gene_id "d255e622-a818-4b42-b305-20208ea9589e_chr13:27640000"; transcript_id "d255e622-a818-4b42-b305-20208ea9589e_chr13:27640000"; exon_number "1"; exon_id "d255e622-a818-4b42-b305-20208ea9589e_chr13:27640000.1";
chr13	/dev/stdin	CDS	27640297	27641152	.	+	0	gene_id "d255e622-a818-4b42-b305-20208ea9589e_chr13:27640000"; transcript_id "d255e622-a818-4b42-b305-20208ea9589e_chr13:27640000"; exon_number "1"; exon_id "d255e622-a818-4b42-b305-20208ea9589e_chr13:27640000.1";
chr13	/dev/stdin	start_codon	27640297	27640299	.	+	0	gene_id "d255e622-a818-4b42-b305-20208ea9589e_chr13:27640000"; transcript_id "d255e622-a818-4b42-b305-20208ea9589e_chr13:27640000"; exon_number "1"; exon_id "d255e622-a818-4b42-b305-20208ea9589e_chr13:27640000.1";
chr13	/dev/stdin	transcript	27803413	27804030	.	+	.	gene_id "e6da7ddb-062e-4d90-9f77-f9ec52b4e970_chr13:27803000"; transcript_id "e6da7ddb-062e-4d90-9f77-f9ec52b4e970_chr13:27803000";
chr13	/dev/stdin	exon	27803413	27804030	.	+	.	gene_id "e6da7ddb-062e-4d90-9f77-f9ec52b4e970_chr13:27803000"; transcript_id "e6da7ddb-062e-4d90-9f77-f9ec52b4e970_chr13:27803000"; exon_number "1"; exon_id "e6da7ddb-062e-4d90-9f77-f9ec52b4e970_chr13:27803000.1";
chr13	/dev/stdin	CDS	27803413	27804027	.	+	0	gene_id "e6da7ddb-062e-4d90-9f77-f9ec52b4e970_chr13:27803000"; transcript_id "e6da7ddb-062e-4d90-9f77-f9ec52b4e970_chr13:27803000"; exon_number "1"; exon_id "e6da7ddb-062e-4d90-9f77-f9ec52b4e970_chr13:27803000.1";
chr13	/dev/stdin	start_codon	27803413	27803415	.	+	0	gene_id "e6da7ddb-062e-4d90-9f77-f9ec52b4e970_chr13:27803000"; transcript_id "e6da7ddb-062e-4d90-9f77-f9ec52b4e970_chr13:27803000"; exon_number "1"; exon_id "e6da7ddb-062e-4d90-9f77-f9ec52b4e970_chr13:27803000.1";
chr13	/dev/stdin	stop_codon	27804028	27804030	.	+	0	gene_id "e6da7ddb-062e-4d90-9f77-f9ec52b4e970_chr13:27803000"; transcript_id "e6da7ddb-062e-4d90-9f77-f9ec52b4e970_chr13:27803000"; exon_number "1"; exon_id "e6da7ddb-062e-4d90-9f77-f9ec52b4e970_chr13:27803000.1";
chr13	/dev/stdin	transcript	27807264	27808151	.	-	.	gene_id "d49737ad-0954-42a4-9578-39c3e7b521f6-1_chr13:27807000"; transcript_id "d49737ad-0954-42a4-9578-39c3e7b521f6-1_chr13:27807000";
chr13	/dev/stdin	exon	27807264	27808151	.	-	.	gene_id "d49737ad-0954-42a4-9578-39c3e7b521f6-1_chr13:27807000"; transcript_id "d49737ad-0954-42a4-9578-39c3e7b521f6-1_chr13:27807000"; exon_number "1"; exon_id "d49737ad-0954-42a4-9578-39c3e7b521f6-1_chr13:27807000.1";
chr13	/dev/stdin	CDS	27807267	27808151	.	-	0	gene_id "d49737ad-0954-42a4-9578-39c3e7b521f6-1_chr13:27807000"; transcript_id "d49737ad-0954-42a4-9578-39c3e7b521f6-1_chr13:27807000"; exon_number "1"; exon_id "d49737ad-0954-42a4-9578-39c3e7b521f6-1_chr13:27807000.1";
chr13	/dev/stdin	start_codon	27808149	27808151	.	-	0	gene_id "d49737ad-0954-42a4-9578-39c3e7b521f6-1_chr13:27807000"; transcript_id "d49737ad-0954-42a4-9578-39c3e7b521f6-1_chr13:27807000"; exon_number "1"; exon_id "d49737ad-0954-42a4-9578-39c3e7b521f6-1_chr13:27807000.1";
chr13	/dev/stdin	stop_codon	27807264	27807266	.	-	0	gene_id "d49737ad-0954-42a4-9578-39c3e7b521f6-1_chr13:27807000"; transcript_id "d49737ad-0954-42a4-9578-39c3e7b521f6-1_chr13:27807000"; exon_number "1"; exon_id "d49737ad-0954-42a4-9578-39c3e7b521f6-1_chr13:27807000.1";
chr13	/dev/stdin	transcript	27817349	27818324	.	-	.	gene_id "0c6fc4cc-8e25-479c-ad78-59a4942da81c_chr13:27817000"; transcript_id "0c6fc4cc-8e25-479c-ad78-59a4942da81c_chr13:27817000";
chr13	/dev/stdin	exon	27817349	27818324	.	-	.	gene_id "0c6fc4cc-8e25-479c-ad78-59a4942da81c_chr13:27817000"; transcript_id "0c6fc4cc-8e25-479c-ad78-59a4942da81c_chr13:27817000"; exon_number "1"; exon_id "0c6fc4cc-8e25-479c-ad78-59a4942da81c_chr13:27817000.1";
chr13	/dev/stdin	CDS	27817349	27818324	.	-	0	gene_id "0c6fc4cc-8e25-479c-ad78-59a4942da81c_chr13:27817000"; transcript_id "0c6fc4cc-8e25-479c-ad78-59a4942da81c_chr13:27817000"; exon_number "1"; exon_id "0c6fc4cc-8e25-479c-ad78-59a4942da81c_chr13:27817000.1";
chr13	/dev/stdin	start_codon	27818322	27818324	.	-	0	gene_id "0c6fc4cc-8e25-479c-ad78-59a4942da81c_chr13:27817000"; transcript_id "0c6fc4cc-8e25-479c-ad78-59a4942da81c_chr13:27817000"; exon_number "1"; exon_id "0c6fc4cc-8e25-479c-ad78-59a4942da81c_chr13:27817000.1";
chr13	/dev/stdin	transcript	27828530	27830682	.	+	.	gene_id "fd44c6f6-0046-41a8-95eb-d0b34c835c4e-1_chr13:27828000"; transcript_id "fd44c6f6-0046-41a8-95eb-d0b34c835c4e-1_chr13:27828000";
chr13	/dev/stdin	exon	27828530	27830682	.	+	.	gene_id "fd44c6f6-0046-41a8-95eb-d0b34c835c4e-1_chr13:27828000"; transcript_id "fd44c6f6-0046-41a8-95eb-d0b34c835c4e-1_chr13:27828000"; exon_number "1"; exon_id "fd44c6f6-0046-41a8-95eb-d0b34c835c4e-1_chr13:27828000.1";
chr13	/dev/stdin	CDS	27828530	27830682	.	+	0	gene_id "fd44c6f6-0046-41a8-95eb-d0b34c835c4e-1_chr13:27828000"; transcript_id "fd44c6f6-0046-41a8-95eb-d0b34c835c4e-1_chr13:27828000"; exon_number "1"; exon_id "fd44c6f6-0046-41a8-95eb-d0b34c835c4e-1_chr13:27828000.1";
chr13	/dev/stdin	start_codon	27828530	27828532	.	+	0	gene_id "fd44c6f6-0046-41a8-95eb-d0b34c835c4e-1_chr13:27828000"; transcript_id "fd44c6f6-0046-41a8-95eb-d0b34c835c4e-1_chr13:27828000"; exon_number "1"; exon_id "fd44c6f6-0046-41a8-95eb-d0b34c835c4e-1_chr13:27828000.1";
chr13	/dev/stdin	transcript	27875592	27875880	.	-	.	gene_id "745a574f-4d86-400a-9392-b3c6521d72af_chr13:27875000"; transcript_id "745a574f-4d86-400a-9392-b3c6521d72af_chr13:27875000";
chr13	/dev/stdin	exon	27875592	27875880	.	-	.	gene_id "745a574f-4d86-400a-9392-b3c6521d72af_chr13:27875000"; transcript_id "745a574f-4d86-400a-9392-b3c6521d72af_chr13:27875000"; exon_number "1"; exon_id "745a574f-4d86-400a-9392-b3c6521d72af_chr13:27875000.1";
chr13	/dev/stdin	CDS	27875592	27875880	.	-	0	gene_id "745a574f-4d86-400a-9392-b3c6521d72af_chr13:27875000"; transcript_id "745a574f-4d86-400a-9392-b3c6521d72af_chr13:27875000"; exon_number "1"; exon_id "745a574f-4d86-400a-9392-b3c6521d72af_chr13:27875000.1";
chr13	/dev/stdin	start_codon	27875878	27875880	.	-	0	gene_id "745a574f-4d86-400a-9392-b3c6521d72af_chr13:27875000"; transcript_id "745a574f-4d86-400a-9392-b3c6521d72af_chr13:27875000"; exon_number "1"; exon_id "745a574f-4d86-400a-9392-b3c6521d72af_chr13:27875000.1";
chr13	/dev/stdin	transcript	27998075	27998681	.	-	.	gene_id "97f53fc8-11ad-48a5-87c2-c6bb502d0956_chr13:27998000"; transcript_id "97f53fc8-11ad-48a5-87c2-c6bb502d0956_chr13:27998000";
chr13	/dev/stdin	exon	27998075	27998681	.	-	.	gene_id "97f53fc8-11ad-48a5-87c2-c6bb502d0956_chr13:27998000"; transcript_id "97f53fc8-11ad-48a5-87c2-c6bb502d0956_chr13:27998000"; exon_number "1"; exon_id "97f53fc8-11ad-48a5-87c2-c6bb502d0956_chr13:27998000.1";
chr13	/dev/stdin	CDS	27998075	27998681	.	-	0	gene_id "97f53fc8-11ad-48a5-87c2-c6bb502d0956_chr13:27998000"; transcript_id "97f53fc8-11ad-48a5-87c2-c6bb502d0956_chr13:27998000"; exon_number "1"; exon_id "97f53fc8-11ad-48a5-87c2-c6bb502d0956_chr13:27998000.1";
chr13	/dev/stdin	start_codon	27998679	27998681	.	-	0	gene_id "97f53fc8-11ad-48a5-87c2-c6bb502d0956_chr13:27998000"; transcript_id "97f53fc8-11ad-48a5-87c2-c6bb502d0956_chr13:27998000"; exon_number "1"; exon_id "97f53fc8-11ad-48a5-87c2-c6bb502d0956_chr13:27998000.1";
chr13	/dev/stdin	transcript	28020190	28021352	.	-	.	gene_id "b78821d1-6d97-4714-9523-2960ab57709e_chr13:28020000"; transcript_id "b78821d1-6d97-4714-9523-2960ab57709e_chr13:28020000";
chr13	/dev/stdin	exon	28020190	28021352	.	-	.	gene_id "b78821d1-6d97-4714-9523-2960ab57709e_chr13:28020000"; transcript_id "b78821d1-6d97-4714-9523-2960ab57709e_chr13:28020000"; exon_number "1"; exon_id "b78821d1-6d97-4714-9523-2960ab57709e_chr13:28020000.1";
chr13	/dev/stdin	CDS	28020190	28021352	.	-	0	gene_id "b78821d1-6d97-4714-9523-2960ab57709e_chr13:28020000"; transcript_id "b78821d1-6d97-4714-9523-2960ab57709e_chr13:28020000"; exon_number "1"; exon_id "b78821d1-6d97-4714-9523-2960ab57709e_chr13:28020000.1";
chr13	/dev/stdin	start_codon	28021350	28021352	.	-	0	gene_id "b78821d1-6d97-4714-9523-2960ab57709e_chr13:28020000"; transcript_id "b78821d1-6d97-4714-9523-2960ab57709e_chr13:28020000"; exon_number "1"; exon_id "b78821d1-6d97-4714-9523-2960ab57709e_chr13:28020000.1";
chr13	/dev/stdin	transcript	28024269	28025037	.	-	.	gene_id "a9a338ce-0744-4602-8637-2d61295b6c19_chr13:28024000"; transcript_id "a9a338ce-0744-4602-8637-2d61295b6c19_chr13:28024000";
chr13	/dev/stdin	exon	28024269	28025037	.	-	.	gene_id "a9a338ce-0744-4602-8637-2d61295b6c19_chr13:28024000"; transcript_id "a9a338ce-0744-4602-8637-2d61295b6c19_chr13:28024000"; exon_number "1"; exon_id "a9a338ce-0744-4602-8637-2d61295b6c19_chr13:28024000.1";
chr13	/dev/stdin	CDS	28024269	28025037	.	-	0	gene_id "a9a338ce-0744-4602-8637-2d61295b6c19_chr13:28024000"; transcript_id "a9a338ce-0744-4602-8637-2d61295b6c19_chr13:28024000"; exon_number "1"; exon_id "a9a338ce-0744-4602-8637-2d61295b6c19_chr13:28024000.1";
chr13	/dev/stdin	start_codon	28025035	28025037	.	-	0	gene_id "a9a338ce-0744-4602-8637-2d61295b6c19_chr13:28024000"; transcript_id "a9a338ce-0744-4602-8637-2d61295b6c19_chr13:28024000"; exon_number "1"; exon_id "a9a338ce-0744-4602-8637-2d61295b6c19_chr13:28024000.1";
chr13	/dev/stdin	transcript	28120053	28121802	.	+	.	gene_id "4430c319-aece-4d57-9f0d-1d2c6654b4ff_chr13:28120000"; transcript_id "4430c319-aece-4d57-9f0d-1d2c6654b4ff_chr13:28120000";
chr13	/dev/stdin	exon	28120053	28121802	.	+	.	gene_id "4430c319-aece-4d57-9f0d-1d2c6654b4ff_chr13:28120000"; transcript_id "4430c319-aece-4d57-9f0d-1d2c6654b4ff_chr13:28120000"; exon_number "1"; exon_id "4430c319-aece-4d57-9f0d-1d2c6654b4ff_chr13:28120000.1";
chr13	/dev/stdin	CDS	28120053	28121802	.	+	0	gene_id "4430c319-aece-4d57-9f0d-1d2c6654b4ff_chr13:28120000"; transcript_id "4430c319-aece-4d57-9f0d-1d2c6654b4ff_chr13:28120000"; exon_number "1"; exon_id "4430c319-aece-4d57-9f0d-1d2c6654b4ff_chr13:28120000.1";
chr13	/dev/stdin	start_codon	28120053	28120055	.	+	0	gene_id "4430c319-aece-4d57-9f0d-1d2c6654b4ff_chr13:28120000"; transcript_id "4430c319-aece-4d57-9f0d-1d2c6654b4ff_chr13:28120000"; exon_number "1"; exon_id "4430c319-aece-4d57-9f0d-1d2c6654b4ff_chr13:28120000.1";
chr13	/dev/stdin	transcript	28197013	28197586	.	+	.	gene_id "cad121dd-13ce-4366-bf46-980bd3e75de8_chr13:28197000"; transcript_id "cad121dd-13ce-4366-bf46-980bd3e75de8_chr13:28197000";
chr13	/dev/stdin	exon	28197013	28197586	.	+	.	gene_id "cad121dd-13ce-4366-bf46-980bd3e75de8_chr13:28197000"; transcript_id "cad121dd-13ce-4366-bf46-980bd3e75de8_chr13:28197000"; exon_number "1"; exon_id "cad121dd-13ce-4366-bf46-980bd3e75de8_chr13:28197000.1";
chr13	/dev/stdin	CDS	28197013	28197586	.	+	0	gene_id "cad121dd-13ce-4366-bf46-980bd3e75de8_chr13:28197000"; transcript_id "cad121dd-13ce-4366-bf46-980bd3e75de8_chr13:28197000"; exon_number "1"; exon_id "cad121dd-13ce-4366-bf46-980bd3e75de8_chr13:28197000.1";
chr13	/dev/stdin	start_codon	28197013	28197015	.	+	0	gene_id "cad121dd-13ce-4366-bf46-980bd3e75de8_chr13:28197000"; transcript_id "cad121dd-13ce-4366-bf46-980bd3e75de8_chr13:28197000"; exon_number "1"; exon_id "cad121dd-13ce-4366-bf46-980bd3e75de8_chr13:28197000.1";
chr13	/dev/stdin	transcript	28227057	28228398	.	+	.	gene_id "ac9e5b6b-66b6-4663-993b-375de181d538_chr13:28227000"; transcript_id "ac9e5b6b-66b6-4663-993b-375de181d538_chr13:28227000";
chr13	/dev/stdin	exon	28227057	28228398	.	+	.	gene_id "ac9e5b6b-66b6-4663-993b-375de181d538_chr13:28227000"; transcript_id "ac9e5b6b-66b6-4663-993b-375de181d538_chr13:28227000"; exon_number "1"; exon_id "ac9e5b6b-66b6-4663-993b-375de181d538_chr13:28227000.1";
chr13	/dev/stdin	CDS	28227057	28228398	.	+	0	gene_id "ac9e5b6b-66b6-4663-993b-375de181d538_chr13:28227000"; transcript_id "ac9e5b6b-66b6-4663-993b-375de181d538_chr13:28227000"; exon_number "1"; exon_id "ac9e5b6b-66b6-4663-993b-375de181d538_chr13:28227000.1";
chr13	/dev/stdin	start_codon	28227057	28227059	.	+	0	gene_id "ac9e5b6b-66b6-4663-993b-375de181d538_chr13:28227000"; transcript_id "ac9e5b6b-66b6-4663-993b-375de181d538_chr13:28227000"; exon_number "1"; exon_id "ac9e5b6b-66b6-4663-993b-375de181d538_chr13:28227000.1";
chr13	/dev/stdin	transcript	28519343	28519727	.	+	.	gene_id "7f19fa10-f0f3-44a6-b8a4-2fa648ec8bcf_ENSG00000180389.6"; transcript_id "7f19fa10-f0f3-44a6-b8a4-2fa648ec8bcf_ENSG00000180389.6";
chr13	/dev/stdin	exon	28519343	28519727	.	+	.	gene_id "7f19fa10-f0f3-44a6-b8a4-2fa648ec8bcf_ENSG00000180389.6"; transcript_id "7f19fa10-f0f3-44a6-b8a4-2fa648ec8bcf_ENSG00000180389.6"; exon_number "1"; exon_id "7f19fa10-f0f3-44a6-b8a4-2fa648ec8bcf_ENSG00000180389.6.1";
chr13	/dev/stdin	CDS	28519343	28519727	.	+	0	gene_id "7f19fa10-f0f3-44a6-b8a4-2fa648ec8bcf_ENSG00000180389.6"; transcript_id "7f19fa10-f0f3-44a6-b8a4-2fa648ec8bcf_ENSG00000180389.6"; exon_number "1"; exon_id "7f19fa10-f0f3-44a6-b8a4-2fa648ec8bcf_ENSG00000180389.6.1";
chr13	/dev/stdin	start_codon	28519343	28519345	.	+	0	gene_id "7f19fa10-f0f3-44a6-b8a4-2fa648ec8bcf_ENSG00000180389.6"; transcript_id "7f19fa10-f0f3-44a6-b8a4-2fa648ec8bcf_ENSG00000180389.6"; exon_number "1"; exon_id "7f19fa10-f0f3-44a6-b8a4-2fa648ec8bcf_ENSG00000180389.6.1";
chr13	/dev/stdin	transcript	28729712	28731146	.	+	.	gene_id "f92ba444-5a67-4cd4-9a57-c267b2fbf8a9_chr13:28729000"; transcript_id "f92ba444-5a67-4cd4-9a57-c267b2fbf8a9_chr13:28729000";
chr13	/dev/stdin	exon	28729712	28731146	.	+	.	gene_id "f92ba444-5a67-4cd4-9a57-c267b2fbf8a9_chr13:28729000"; transcript_id "f92ba444-5a67-4cd4-9a57-c267b2fbf8a9_chr13:28729000"; exon_number "1"; exon_id "f92ba444-5a67-4cd4-9a57-c267b2fbf8a9_chr13:28729000.1";
chr13	/dev/stdin	CDS	28729712	28731146	.	+	0	gene_id "f92ba444-5a67-4cd4-9a57-c267b2fbf8a9_chr13:28729000"; transcript_id "f92ba444-5a67-4cd4-9a57-c267b2fbf8a9_chr13:28729000"; exon_number "1"; exon_id "f92ba444-5a67-4cd4-9a57-c267b2fbf8a9_chr13:28729000.1";
chr13	/dev/stdin	start_codon	28729712	28729714	.	+	0	gene_id "f92ba444-5a67-4cd4-9a57-c267b2fbf8a9_chr13:28729000"; transcript_id "f92ba444-5a67-4cd4-9a57-c267b2fbf8a9_chr13:28729000"; exon_number "1"; exon_id "f92ba444-5a67-4cd4-9a57-c267b2fbf8a9_chr13:28729000.1";
chr13	/dev/stdin	transcript	28867561	28869472	.	-	.	gene_id "13dfac71-671b-42a9-a2e6-310d934482b7_chr13:28867000"; transcript_id "13dfac71-671b-42a9-a2e6-310d934482b7_chr13:28867000";
chr13	/dev/stdin	exon	28867561	28869472	.	-	.	gene_id "13dfac71-671b-42a9-a2e6-310d934482b7_chr13:28867000"; transcript_id "13dfac71-671b-42a9-a2e6-310d934482b7_chr13:28867000"; exon_number "1"; exon_id "13dfac71-671b-42a9-a2e6-310d934482b7_chr13:28867000.1";
chr13	/dev/stdin	CDS	28867561	28869472	.	-	0	gene_id "13dfac71-671b-42a9-a2e6-310d934482b7_chr13:28867000"; transcript_id "13dfac71-671b-42a9-a2e6-310d934482b7_chr13:28867000"; exon_number "1"; exon_id "13dfac71-671b-42a9-a2e6-310d934482b7_chr13:28867000.1";
chr13	/dev/stdin	start_codon	28869470	28869472	.	-	0	gene_id "13dfac71-671b-42a9-a2e6-310d934482b7_chr13:28867000"; transcript_id "13dfac71-671b-42a9-a2e6-310d934482b7_chr13:28867000"; exon_number "1"; exon_id "13dfac71-671b-42a9-a2e6-310d934482b7_chr13:28867000.1";
chr13	/dev/stdin	transcript	29233242	29233682	.	+	.	gene_id "56304ddf-244e-46f7-8494-aa98f3ed29ae_chr13:29233000"; transcript_id "56304ddf-244e-46f7-8494-aa98f3ed29ae_chr13:29233000";
chr13	/dev/stdin	exon	29233242	29233682	.	+	.	gene_id "56304ddf-244e-46f7-8494-aa98f3ed29ae_chr13:29233000"; transcript_id "56304ddf-244e-46f7-8494-aa98f3ed29ae_chr13:29233000"; exon_number "1"; exon_id "56304ddf-244e-46f7-8494-aa98f3ed29ae_chr13:29233000.1";
chr13	/dev/stdin	CDS	29233242	29233679	.	+	0	gene_id "56304ddf-244e-46f7-8494-aa98f3ed29ae_chr13:29233000"; transcript_id "56304ddf-244e-46f7-8494-aa98f3ed29ae_chr13:29233000"; exon_number "1"; exon_id "56304ddf-244e-46f7-8494-aa98f3ed29ae_chr13:29233000.1";
chr13	/dev/stdin	start_codon	29233242	29233244	.	+	0	gene_id "56304ddf-244e-46f7-8494-aa98f3ed29ae_chr13:29233000"; transcript_id "56304ddf-244e-46f7-8494-aa98f3ed29ae_chr13:29233000"; exon_number "1"; exon_id "56304ddf-244e-46f7-8494-aa98f3ed29ae_chr13:29233000.1";
chr13	/dev/stdin	stop_codon	29233680	29233682	.	+	0	gene_id "56304ddf-244e-46f7-8494-aa98f3ed29ae_chr13:29233000"; transcript_id "56304ddf-244e-46f7-8494-aa98f3ed29ae_chr13:29233000"; exon_number "1"; exon_id "56304ddf-244e-46f7-8494-aa98f3ed29ae_chr13:29233000.1";
chr13	/dev/stdin	transcript	29252171	29252633	.	+	.	gene_id "d98c773c-d28c-49af-9907-706a1f3beca1_chr13:29252000"; transcript_id "d98c773c-d28c-49af-9907-706a1f3beca1_chr13:29252000";
chr13	/dev/stdin	exon	29252171	29252633	.	+	.	gene_id "d98c773c-d28c-49af-9907-706a1f3beca1_chr13:29252000"; transcript_id "d98c773c-d28c-49af-9907-706a1f3beca1_chr13:29252000"; exon_number "1"; exon_id "d98c773c-d28c-49af-9907-706a1f3beca1_chr13:29252000.1";
chr13	/dev/stdin	CDS	29252171	29252633	.	+	0	gene_id "d98c773c-d28c-49af-9907-706a1f3beca1_chr13:29252000"; transcript_id "d98c773c-d28c-49af-9907-706a1f3beca1_chr13:29252000"; exon_number "1"; exon_id "d98c773c-d28c-49af-9907-706a1f3beca1_chr13:29252000.1";
chr13	/dev/stdin	start_codon	29252171	29252173	.	+	0	gene_id "d98c773c-d28c-49af-9907-706a1f3beca1_chr13:29252000"; transcript_id "d98c773c-d28c-49af-9907-706a1f3beca1_chr13:29252000"; exon_number "1"; exon_id "d98c773c-d28c-49af-9907-706a1f3beca1_chr13:29252000.1";
chr13	/dev/stdin	transcript	29252313	29253062	.	+	.	gene_id "d98c773c-d28c-49af-9907-706a1f3beca1-2_chr13:29252000"; transcript_id "d98c773c-d28c-49af-9907-706a1f3beca1-2_chr13:29252000";
chr13	/dev/stdin	exon	29252313	29253062	.	+	.	gene_id "d98c773c-d28c-49af-9907-706a1f3beca1-2_chr13:29252000"; transcript_id "d98c773c-d28c-49af-9907-706a1f3beca1-2_chr13:29252000"; exon_number "1"; exon_id "d98c773c-d28c-49af-9907-706a1f3beca1-2_chr13:29252000.1";
chr13	/dev/stdin	CDS	29252313	29253059	.	+	0	gene_id "d98c773c-d28c-49af-9907-706a1f3beca1-2_chr13:29252000"; transcript_id "d98c773c-d28c-49af-9907-706a1f3beca1-2_chr13:29252000"; exon_number "1"; exon_id "d98c773c-d28c-49af-9907-706a1f3beca1-2_chr13:29252000.1";
chr13	/dev/stdin	start_codon	29252313	29252315	.	+	0	gene_id "d98c773c-d28c-49af-9907-706a1f3beca1-2_chr13:29252000"; transcript_id "d98c773c-d28c-49af-9907-706a1f3beca1-2_chr13:29252000"; exon_number "1"; exon_id "d98c773c-d28c-49af-9907-706a1f3beca1-2_chr13:29252000.1";
chr13	/dev/stdin	stop_codon	29253060	29253062	.	+	0	gene_id "d98c773c-d28c-49af-9907-706a1f3beca1-2_chr13:29252000"; transcript_id "d98c773c-d28c-49af-9907-706a1f3beca1-2_chr13:29252000"; exon_number "1"; exon_id "d98c773c-d28c-49af-9907-706a1f3beca1-2_chr13:29252000.1";
chr13	/dev/stdin	transcript	29295005	29295682	.	-	.	gene_id "cf0307c0-4c29-43a8-9e7a-247e61ff7a26_chr13:29295000"; transcript_id "cf0307c0-4c29-43a8-9e7a-247e61ff7a26_chr13:29295000";
chr13	/dev/stdin	exon	29295005	29295682	.	-	.	gene_id "cf0307c0-4c29-43a8-9e7a-247e61ff7a26_chr13:29295000"; transcript_id "cf0307c0-4c29-43a8-9e7a-247e61ff7a26_chr13:29295000"; exon_number "1"; exon_id "cf0307c0-4c29-43a8-9e7a-247e61ff7a26_chr13:29295000.1";
chr13	/dev/stdin	CDS	29295008	29295682	.	-	0	gene_id "cf0307c0-4c29-43a8-9e7a-247e61ff7a26_chr13:29295000"; transcript_id "cf0307c0-4c29-43a8-9e7a-247e61ff7a26_chr13:29295000"; exon_number "1"; exon_id "cf0307c0-4c29-43a8-9e7a-247e61ff7a26_chr13:29295000.1";
chr13	/dev/stdin	start_codon	29295680	29295682	.	-	0	gene_id "cf0307c0-4c29-43a8-9e7a-247e61ff7a26_chr13:29295000"; transcript_id "cf0307c0-4c29-43a8-9e7a-247e61ff7a26_chr13:29295000"; exon_number "1"; exon_id "cf0307c0-4c29-43a8-9e7a-247e61ff7a26_chr13:29295000.1";
chr13	/dev/stdin	stop_codon	29295005	29295007	.	-	0	gene_id "cf0307c0-4c29-43a8-9e7a-247e61ff7a26_chr13:29295000"; transcript_id "cf0307c0-4c29-43a8-9e7a-247e61ff7a26_chr13:29295000"; exon_number "1"; exon_id "cf0307c0-4c29-43a8-9e7a-247e61ff7a26_chr13:29295000.1";
chr13	/dev/stdin	transcript	29881282	29882095	.	-	.	gene_id "d7f2b47e-e06e-4fda-a31b-5da0b4a66f08_chr13:29881000"; transcript_id "d7f2b47e-e06e-4fda-a31b-5da0b4a66f08_chr13:29881000";
chr13	/dev/stdin	exon	29881282	29882095	.	-	.	gene_id "d7f2b47e-e06e-4fda-a31b-5da0b4a66f08_chr13:29881000"; transcript_id "d7f2b47e-e06e-4fda-a31b-5da0b4a66f08_chr13:29881000"; exon_number "1"; exon_id "d7f2b47e-e06e-4fda-a31b-5da0b4a66f08_chr13:29881000.1";
chr13	/dev/stdin	CDS	29881282	29882095	.	-	0	gene_id "d7f2b47e-e06e-4fda-a31b-5da0b4a66f08_chr13:29881000"; transcript_id "d7f2b47e-e06e-4fda-a31b-5da0b4a66f08_chr13:29881000"; exon_number "1"; exon_id "d7f2b47e-e06e-4fda-a31b-5da0b4a66f08_chr13:29881000.1";
chr13	/dev/stdin	start_codon	29882093	29882095	.	-	0	gene_id "d7f2b47e-e06e-4fda-a31b-5da0b4a66f08_chr13:29881000"; transcript_id "d7f2b47e-e06e-4fda-a31b-5da0b4a66f08_chr13:29881000"; exon_number "1"; exon_id "d7f2b47e-e06e-4fda-a31b-5da0b4a66f08_chr13:29881000.1";
chr13	/dev/stdin	transcript	29880916	29881922	.	-	.	gene_id "d7f2b47e-e06e-4fda-a31b-5da0b4a66f08-2_ENSG00000223460.1"; transcript_id "d7f2b47e-e06e-4fda-a31b-5da0b4a66f08-2_ENSG00000223460.1";
chr13	/dev/stdin	exon	29880916	29881922	.	-	.	gene_id "d7f2b47e-e06e-4fda-a31b-5da0b4a66f08-2_ENSG00000223460.1"; transcript_id "d7f2b47e-e06e-4fda-a31b-5da0b4a66f08-2_ENSG00000223460.1"; exon_number "1"; exon_id "d7f2b47e-e06e-4fda-a31b-5da0b4a66f08-2_ENSG00000223460.1.1";
chr13	/dev/stdin	CDS	29880916	29881922	.	-	0	gene_id "d7f2b47e-e06e-4fda-a31b-5da0b4a66f08-2_ENSG00000223460.1"; transcript_id "d7f2b47e-e06e-4fda-a31b-5da0b4a66f08-2_ENSG00000223460.1"; exon_number "1"; exon_id "d7f2b47e-e06e-4fda-a31b-5da0b4a66f08-2_ENSG00000223460.1.1";
chr13	/dev/stdin	start_codon	29881920	29881922	.	-	0	gene_id "d7f2b47e-e06e-4fda-a31b-5da0b4a66f08-2_ENSG00000223460.1"; transcript_id "d7f2b47e-e06e-4fda-a31b-5da0b4a66f08-2_ENSG00000223460.1"; exon_number "1"; exon_id "d7f2b47e-e06e-4fda-a31b-5da0b4a66f08-2_ENSG00000223460.1.1";
chr13	/dev/stdin	transcript	30083553	30084330	.	+	.	gene_id "3493a12c-7636-4f36-a84b-1c7f5da830f7-1_chr13:30083000"; transcript_id "3493a12c-7636-4f36-a84b-1c7f5da830f7-1_chr13:30083000";
chr13	/dev/stdin	exon	30083553	30084330	.	+	.	gene_id "3493a12c-7636-4f36-a84b-1c7f5da830f7-1_chr13:30083000"; transcript_id "3493a12c-7636-4f36-a84b-1c7f5da830f7-1_chr13:30083000"; exon_number "1"; exon_id "3493a12c-7636-4f36-a84b-1c7f5da830f7-1_chr13:30083000.1";
chr13	/dev/stdin	CDS	30083553	30084330	.	+	0	gene_id "3493a12c-7636-4f36-a84b-1c7f5da830f7-1_chr13:30083000"; transcript_id "3493a12c-7636-4f36-a84b-1c7f5da830f7-1_chr13:30083000"; exon_number "1"; exon_id "3493a12c-7636-4f36-a84b-1c7f5da830f7-1_chr13:30083000.1";
chr13	/dev/stdin	start_codon	30083553	30083555	.	+	0	gene_id "3493a12c-7636-4f36-a84b-1c7f5da830f7-1_chr13:30083000"; transcript_id "3493a12c-7636-4f36-a84b-1c7f5da830f7-1_chr13:30083000"; exon_number "1"; exon_id "3493a12c-7636-4f36-a84b-1c7f5da830f7-1_chr13:30083000.1";
chr13	/dev/stdin	transcript	30148795	30150443	.	-	.	gene_id "d0c77433-6299-4b59-bc6e-2d2c5c1c3e6f_chr13:30148000"; transcript_id "d0c77433-6299-4b59-bc6e-2d2c5c1c3e6f_chr13:30148000";
chr13	/dev/stdin	exon	30148795	30150443	.	-	.	gene_id "d0c77433-6299-4b59-bc6e-2d2c5c1c3e6f_chr13:30148000"; transcript_id "d0c77433-6299-4b59-bc6e-2d2c5c1c3e6f_chr13:30148000"; exon_number "1"; exon_id "d0c77433-6299-4b59-bc6e-2d2c5c1c3e6f_chr13:30148000.1";
chr13	/dev/stdin	CDS	30148795	30150443	.	-	0	gene_id "d0c77433-6299-4b59-bc6e-2d2c5c1c3e6f_chr13:30148000"; transcript_id "d0c77433-6299-4b59-bc6e-2d2c5c1c3e6f_chr13:30148000"; exon_number "1"; exon_id "d0c77433-6299-4b59-bc6e-2d2c5c1c3e6f_chr13:30148000.1";
chr13	/dev/stdin	start_codon	30150441	30150443	.	-	0	gene_id "d0c77433-6299-4b59-bc6e-2d2c5c1c3e6f_chr13:30148000"; transcript_id "d0c77433-6299-4b59-bc6e-2d2c5c1c3e6f_chr13:30148000"; exon_number "1"; exon_id "d0c77433-6299-4b59-bc6e-2d2c5c1c3e6f_chr13:30148000.1";
chr13	/dev/stdin	transcript	30152437	30153641	.	-	.	gene_id "1ab926db-5399-4ea1-859c-abea10085915_chr13:30152000"; transcript_id "1ab926db-5399-4ea1-859c-abea10085915_chr13:30152000";
chr13	/dev/stdin	exon	30152437	30153641	.	-	.	gene_id "1ab926db-5399-4ea1-859c-abea10085915_chr13:30152000"; transcript_id "1ab926db-5399-4ea1-859c-abea10085915_chr13:30152000"; exon_number "1"; exon_id "1ab926db-5399-4ea1-859c-abea10085915_chr13:30152000.1";
chr13	/dev/stdin	CDS	30152437	30153641	.	-	0	gene_id "1ab926db-5399-4ea1-859c-abea10085915_chr13:30152000"; transcript_id "1ab926db-5399-4ea1-859c-abea10085915_chr13:30152000"; exon_number "1"; exon_id "1ab926db-5399-4ea1-859c-abea10085915_chr13:30152000.1";
chr13	/dev/stdin	start_codon	30153639	30153641	.	-	0	gene_id "1ab926db-5399-4ea1-859c-abea10085915_chr13:30152000"; transcript_id "1ab926db-5399-4ea1-859c-abea10085915_chr13:30152000"; exon_number "1"; exon_id "1ab926db-5399-4ea1-859c-abea10085915_chr13:30152000.1";
chr13	/dev/stdin	transcript	31033987	31035477	.	+	.	gene_id "529e5534-0519-401a-8d42-7f0e9a908415_chr13:31033000"; transcript_id "529e5534-0519-401a-8d42-7f0e9a908415_chr13:31033000";
chr13	/dev/stdin	exon	31033987	31035477	.	+	.	gene_id "529e5534-0519-401a-8d42-7f0e9a908415_chr13:31033000"; transcript_id "529e5534-0519-401a-8d42-7f0e9a908415_chr13:31033000"; exon_number "1"; exon_id "529e5534-0519-401a-8d42-7f0e9a908415_chr13:31033000.1";
chr13	/dev/stdin	CDS	31033987	31035474	.	+	0	gene_id "529e5534-0519-401a-8d42-7f0e9a908415_chr13:31033000"; transcript_id "529e5534-0519-401a-8d42-7f0e9a908415_chr13:31033000"; exon_number "1"; exon_id "529e5534-0519-401a-8d42-7f0e9a908415_chr13:31033000.1";
chr13	/dev/stdin	start_codon	31033987	31033989	.	+	0	gene_id "529e5534-0519-401a-8d42-7f0e9a908415_chr13:31033000"; transcript_id "529e5534-0519-401a-8d42-7f0e9a908415_chr13:31033000"; exon_number "1"; exon_id "529e5534-0519-401a-8d42-7f0e9a908415_chr13:31033000.1";
chr13	/dev/stdin	stop_codon	31035475	31035477	.	+	0	gene_id "529e5534-0519-401a-8d42-7f0e9a908415_chr13:31033000"; transcript_id "529e5534-0519-401a-8d42-7f0e9a908415_chr13:31033000"; exon_number "1"; exon_id "529e5534-0519-401a-8d42-7f0e9a908415_chr13:31033000.1";
chr13	/dev/stdin	transcript	31232600	31234903	.	+	.	gene_id "46c35442-37c8-426f-a45e-55e5057f0ea4-1_chr13:31232000"; transcript_id "46c35442-37c8-426f-a45e-55e5057f0ea4-1_chr13:31232000";
chr13	/dev/stdin	exon	31232600	31234903	.	+	.	gene_id "46c35442-37c8-426f-a45e-55e5057f0ea4-1_chr13:31232000"; transcript_id "46c35442-37c8-426f-a45e-55e5057f0ea4-1_chr13:31232000"; exon_number "1"; exon_id "46c35442-37c8-426f-a45e-55e5057f0ea4-1_chr13:31232000.1";
chr13	/dev/stdin	CDS	31232600	31234900	.	+	0	gene_id "46c35442-37c8-426f-a45e-55e5057f0ea4-1_chr13:31232000"; transcript_id "46c35442-37c8-426f-a45e-55e5057f0ea4-1_chr13:31232000"; exon_number "1"; exon_id "46c35442-37c8-426f-a45e-55e5057f0ea4-1_chr13:31232000.1";
chr13	/dev/stdin	start_codon	31232600	31232602	.	+	0	gene_id "46c35442-37c8-426f-a45e-55e5057f0ea4-1_chr13:31232000"; transcript_id "46c35442-37c8-426f-a45e-55e5057f0ea4-1_chr13:31232000"; exon_number "1"; exon_id "46c35442-37c8-426f-a45e-55e5057f0ea4-1_chr13:31232000.1";
chr13	/dev/stdin	stop_codon	31234901	31234903	.	+	0	gene_id "46c35442-37c8-426f-a45e-55e5057f0ea4-1_chr13:31232000"; transcript_id "46c35442-37c8-426f-a45e-55e5057f0ea4-1_chr13:31232000"; exon_number "1"; exon_id "46c35442-37c8-426f-a45e-55e5057f0ea4-1_chr13:31232000.1";
chr13	/dev/stdin	transcript	31338315	31339206	.	-	.	gene_id "50c35dd6-3fc3-4455-8c0b-5a0d1c311903-1_chr13:31338000"; transcript_id "50c35dd6-3fc3-4455-8c0b-5a0d1c311903-1_chr13:31338000";
chr13	/dev/stdin	exon	31338315	31339206	.	-	.	gene_id "50c35dd6-3fc3-4455-8c0b-5a0d1c311903-1_chr13:31338000"; transcript_id "50c35dd6-3fc3-4455-8c0b-5a0d1c311903-1_chr13:31338000"; exon_number "1"; exon_id "50c35dd6-3fc3-4455-8c0b-5a0d1c311903-1_chr13:31338000.1";
chr13	/dev/stdin	CDS	31338315	31339206	.	-	0	gene_id "50c35dd6-3fc3-4455-8c0b-5a0d1c311903-1_chr13:31338000"; transcript_id "50c35dd6-3fc3-4455-8c0b-5a0d1c311903-1_chr13:31338000"; exon_number "1"; exon_id "50c35dd6-3fc3-4455-8c0b-5a0d1c311903-1_chr13:31338000.1";
chr13	/dev/stdin	start_codon	31339204	31339206	.	-	0	gene_id "50c35dd6-3fc3-4455-8c0b-5a0d1c311903-1_chr13:31338000"; transcript_id "50c35dd6-3fc3-4455-8c0b-5a0d1c311903-1_chr13:31338000"; exon_number "1"; exon_id "50c35dd6-3fc3-4455-8c0b-5a0d1c311903-1_chr13:31338000.1";
chr13	/dev/stdin	transcript	31904678	31906413	.	+	.	gene_id "10793ceb-3264-4603-993d-efd98f17f189-1_chr13:31904000"; transcript_id "10793ceb-3264-4603-993d-efd98f17f189-1_chr13:31904000";
chr13	/dev/stdin	exon	31904678	31906413	.	+	.	gene_id "10793ceb-3264-4603-993d-efd98f17f189-1_chr13:31904000"; transcript_id "10793ceb-3264-4603-993d-efd98f17f189-1_chr13:31904000"; exon_number "1"; exon_id "10793ceb-3264-4603-993d-efd98f17f189-1_chr13:31904000.1";
chr13	/dev/stdin	CDS	31904678	31906413	.	+	0	gene_id "10793ceb-3264-4603-993d-efd98f17f189-1_chr13:31904000"; transcript_id "10793ceb-3264-4603-993d-efd98f17f189-1_chr13:31904000"; exon_number "1"; exon_id "10793ceb-3264-4603-993d-efd98f17f189-1_chr13:31904000.1";
chr13	/dev/stdin	start_codon	31904678	31904680	.	+	0	gene_id "10793ceb-3264-4603-993d-efd98f17f189-1_chr13:31904000"; transcript_id "10793ceb-3264-4603-993d-efd98f17f189-1_chr13:31904000"; exon_number "1"; exon_id "10793ceb-3264-4603-993d-efd98f17f189-1_chr13:31904000.1";
chr13	/dev/stdin	transcript	32526933	32527553	.	-	.	gene_id "3f7517cc-fbcb-45d3-b04d-d571fa03076d_chr13:32526000"; transcript_id "3f7517cc-fbcb-45d3-b04d-d571fa03076d_chr13:32526000";
chr13	/dev/stdin	exon	32526933	32527553	.	-	.	gene_id "3f7517cc-fbcb-45d3-b04d-d571fa03076d_chr13:32526000"; transcript_id "3f7517cc-fbcb-45d3-b04d-d571fa03076d_chr13:32526000"; exon_number "1"; exon_id "3f7517cc-fbcb-45d3-b04d-d571fa03076d_chr13:32526000.1";
chr13	/dev/stdin	CDS	32526936	32527553	.	-	0	gene_id "3f7517cc-fbcb-45d3-b04d-d571fa03076d_chr13:32526000"; transcript_id "3f7517cc-fbcb-45d3-b04d-d571fa03076d_chr13:32526000"; exon_number "1"; exon_id "3f7517cc-fbcb-45d3-b04d-d571fa03076d_chr13:32526000.1";
chr13	/dev/stdin	start_codon	32527551	32527553	.	-	0	gene_id "3f7517cc-fbcb-45d3-b04d-d571fa03076d_chr13:32526000"; transcript_id "3f7517cc-fbcb-45d3-b04d-d571fa03076d_chr13:32526000"; exon_number "1"; exon_id "3f7517cc-fbcb-45d3-b04d-d571fa03076d_chr13:32526000.1";
chr13	/dev/stdin	stop_codon	32526933	32526935	.	-	0	gene_id "3f7517cc-fbcb-45d3-b04d-d571fa03076d_chr13:32526000"; transcript_id "3f7517cc-fbcb-45d3-b04d-d571fa03076d_chr13:32526000"; exon_number "1"; exon_id "3f7517cc-fbcb-45d3-b04d-d571fa03076d_chr13:32526000.1";
chr13	/dev/stdin	transcript	33096944	33097838	.	-	.	gene_id "b7da77ca-4a03-433d-b1d6-50fd599700b0-1_chr13:33096000"; transcript_id "b7da77ca-4a03-433d-b1d6-50fd599700b0-1_chr13:33096000";
chr13	/dev/stdin	exon	33096944	33097838	.	-	.	gene_id "b7da77ca-4a03-433d-b1d6-50fd599700b0-1_chr13:33096000"; transcript_id "b7da77ca-4a03-433d-b1d6-50fd599700b0-1_chr13:33096000"; exon_number "1"; exon_id "b7da77ca-4a03-433d-b1d6-50fd599700b0-1_chr13:33096000.1";
chr13	/dev/stdin	CDS	33096944	33097838	.	-	0	gene_id "b7da77ca-4a03-433d-b1d6-50fd599700b0-1_chr13:33096000"; transcript_id "b7da77ca-4a03-433d-b1d6-50fd599700b0-1_chr13:33096000"; exon_number "1"; exon_id "b7da77ca-4a03-433d-b1d6-50fd599700b0-1_chr13:33096000.1";
chr13	/dev/stdin	start_codon	33097836	33097838	.	-	0	gene_id "b7da77ca-4a03-433d-b1d6-50fd599700b0-1_chr13:33096000"; transcript_id "b7da77ca-4a03-433d-b1d6-50fd599700b0-1_chr13:33096000"; exon_number "1"; exon_id "b7da77ca-4a03-433d-b1d6-50fd599700b0-1_chr13:33096000.1";
chr13	/dev/stdin	transcript	33103855	33105044	.	-	.	gene_id "deab23b1-b114-4b3e-bb41-4c7ff2707d90_chr13:33103000"; transcript_id "deab23b1-b114-4b3e-bb41-4c7ff2707d90_chr13:33103000";
chr13	/dev/stdin	exon	33103855	33105044	.	-	.	gene_id "deab23b1-b114-4b3e-bb41-4c7ff2707d90_chr13:33103000"; transcript_id "deab23b1-b114-4b3e-bb41-4c7ff2707d90_chr13:33103000"; exon_number "1"; exon_id "deab23b1-b114-4b3e-bb41-4c7ff2707d90_chr13:33103000.1";
chr13	/dev/stdin	CDS	33103855	33105044	.	-	0	gene_id "deab23b1-b114-4b3e-bb41-4c7ff2707d90_chr13:33103000"; transcript_id "deab23b1-b114-4b3e-bb41-4c7ff2707d90_chr13:33103000"; exon_number "1"; exon_id "deab23b1-b114-4b3e-bb41-4c7ff2707d90_chr13:33103000.1";
chr13	/dev/stdin	start_codon	33105042	33105044	.	-	0	gene_id "deab23b1-b114-4b3e-bb41-4c7ff2707d90_chr13:33103000"; transcript_id "deab23b1-b114-4b3e-bb41-4c7ff2707d90_chr13:33103000"; exon_number "1"; exon_id "deab23b1-b114-4b3e-bb41-4c7ff2707d90_chr13:33103000.1";
chr13	/dev/stdin	transcript	33349236	33350241	.	+	.	gene_id "cdce8571-a522-4342-857c-72e6135590e4_chr13:33349000"; transcript_id "cdce8571-a522-4342-857c-72e6135590e4_chr13:33349000";
chr13	/dev/stdin	exon	33349236	33350241	.	+	.	gene_id "cdce8571-a522-4342-857c-72e6135590e4_chr13:33349000"; transcript_id "cdce8571-a522-4342-857c-72e6135590e4_chr13:33349000"; exon_number "1"; exon_id "cdce8571-a522-4342-857c-72e6135590e4_chr13:33349000.1";
chr13	/dev/stdin	CDS	33349236	33350241	.	+	0	gene_id "cdce8571-a522-4342-857c-72e6135590e4_chr13:33349000"; transcript_id "cdce8571-a522-4342-857c-72e6135590e4_chr13:33349000"; exon_number "1"; exon_id "cdce8571-a522-4342-857c-72e6135590e4_chr13:33349000.1";
chr13	/dev/stdin	start_codon	33349236	33349238	.	+	0	gene_id "cdce8571-a522-4342-857c-72e6135590e4_chr13:33349000"; transcript_id "cdce8571-a522-4342-857c-72e6135590e4_chr13:33349000"; exon_number "1"; exon_id "cdce8571-a522-4342-857c-72e6135590e4_chr13:33349000.1";
chr13	/dev/stdin	transcript	33351497	33352157	.	+	.	gene_id "cdce8571-a522-4342-857c-72e6135590e4-1_chr13:33351000"; transcript_id "cdce8571-a522-4342-857c-72e6135590e4-1_chr13:33351000";
chr13	/dev/stdin	exon	33351497	33352157	.	+	.	gene_id "cdce8571-a522-4342-857c-72e6135590e4-1_chr13:33351000"; transcript_id "cdce8571-a522-4342-857c-72e6135590e4-1_chr13:33351000"; exon_number "1"; exon_id "cdce8571-a522-4342-857c-72e6135590e4-1_chr13:33351000.1";
chr13	/dev/stdin	CDS	33351497	33352157	.	+	0	gene_id "cdce8571-a522-4342-857c-72e6135590e4-1_chr13:33351000"; transcript_id "cdce8571-a522-4342-857c-72e6135590e4-1_chr13:33351000"; exon_number "1"; exon_id "cdce8571-a522-4342-857c-72e6135590e4-1_chr13:33351000.1";
chr13	/dev/stdin	start_codon	33351497	33351499	.	+	0	gene_id "cdce8571-a522-4342-857c-72e6135590e4-1_chr13:33351000"; transcript_id "cdce8571-a522-4342-857c-72e6135590e4-1_chr13:33351000"; exon_number "1"; exon_id "cdce8571-a522-4342-857c-72e6135590e4-1_chr13:33351000.1";
chr13	/dev/stdin	transcript	33858865	33859842	.	-	.	gene_id "8943f7cf-8b19-4beb-8511-4f8089512f98_chr13:33858000"; transcript_id "8943f7cf-8b19-4beb-8511-4f8089512f98_chr13:33858000";
chr13	/dev/stdin	exon	33858865	33859842	.	-	.	gene_id "8943f7cf-8b19-4beb-8511-4f8089512f98_chr13:33858000"; transcript_id "8943f7cf-8b19-4beb-8511-4f8089512f98_chr13:33858000"; exon_number "1"; exon_id "8943f7cf-8b19-4beb-8511-4f8089512f98_chr13:33858000.1";
chr13	/dev/stdin	CDS	33858868	33859842	.	-	0	gene_id "8943f7cf-8b19-4beb-8511-4f8089512f98_chr13:33858000"; transcript_id "8943f7cf-8b19-4beb-8511-4f8089512f98_chr13:33858000"; exon_number "1"; exon_id "8943f7cf-8b19-4beb-8511-4f8089512f98_chr13:33858000.1";
chr13	/dev/stdin	start_codon	33859840	33859842	.	-	0	gene_id "8943f7cf-8b19-4beb-8511-4f8089512f98_chr13:33858000"; transcript_id "8943f7cf-8b19-4beb-8511-4f8089512f98_chr13:33858000"; exon_number "1"; exon_id "8943f7cf-8b19-4beb-8511-4f8089512f98_chr13:33858000.1";
chr13	/dev/stdin	stop_codon	33858865	33858867	.	-	0	gene_id "8943f7cf-8b19-4beb-8511-4f8089512f98_chr13:33858000"; transcript_id "8943f7cf-8b19-4beb-8511-4f8089512f98_chr13:33858000"; exon_number "1"; exon_id "8943f7cf-8b19-4beb-8511-4f8089512f98_chr13:33858000.1";
chr13	/dev/stdin	transcript	37413337	37414467	.	-	.	gene_id "5fafb83f-f75f-47b7-bf0d-15411843e888_chr13:37413000"; transcript_id "5fafb83f-f75f-47b7-bf0d-15411843e888_chr13:37413000";
chr13	/dev/stdin	exon	37413337	37414467	.	-	.	gene_id "5fafb83f-f75f-47b7-bf0d-15411843e888_chr13:37413000"; transcript_id "5fafb83f-f75f-47b7-bf0d-15411843e888_chr13:37413000"; exon_number "1"; exon_id "5fafb83f-f75f-47b7-bf0d-15411843e888_chr13:37413000.1";
chr13	/dev/stdin	CDS	37413340	37414467	.	-	0	gene_id "5fafb83f-f75f-47b7-bf0d-15411843e888_chr13:37413000"; transcript_id "5fafb83f-f75f-47b7-bf0d-15411843e888_chr13:37413000"; exon_number "1"; exon_id "5fafb83f-f75f-47b7-bf0d-15411843e888_chr13:37413000.1";
chr13	/dev/stdin	start_codon	37414465	37414467	.	-	0	gene_id "5fafb83f-f75f-47b7-bf0d-15411843e888_chr13:37413000"; transcript_id "5fafb83f-f75f-47b7-bf0d-15411843e888_chr13:37413000"; exon_number "1"; exon_id "5fafb83f-f75f-47b7-bf0d-15411843e888_chr13:37413000.1";
chr13	/dev/stdin	stop_codon	37413337	37413339	.	-	0	gene_id "5fafb83f-f75f-47b7-bf0d-15411843e888_chr13:37413000"; transcript_id "5fafb83f-f75f-47b7-bf0d-15411843e888_chr13:37413000"; exon_number "1"; exon_id "5fafb83f-f75f-47b7-bf0d-15411843e888_chr13:37413000.1";
chr13	/dev/stdin	transcript	37417504	37419416	.	-	.	gene_id "37be8240-4a53-4a50-a0f9-66486a72cb6a_chr13:37417000"; transcript_id "37be8240-4a53-4a50-a0f9-66486a72cb6a_chr13:37417000";
chr13	/dev/stdin	exon	37417504	37419416	.	-	.	gene_id "37be8240-4a53-4a50-a0f9-66486a72cb6a_chr13:37417000"; transcript_id "37be8240-4a53-4a50-a0f9-66486a72cb6a_chr13:37417000"; exon_number "1"; exon_id "37be8240-4a53-4a50-a0f9-66486a72cb6a_chr13:37417000.1";
chr13	/dev/stdin	CDS	37417504	37419416	.	-	0	gene_id "37be8240-4a53-4a50-a0f9-66486a72cb6a_chr13:37417000"; transcript_id "37be8240-4a53-4a50-a0f9-66486a72cb6a_chr13:37417000"; exon_number "1"; exon_id "37be8240-4a53-4a50-a0f9-66486a72cb6a_chr13:37417000.1";
chr13	/dev/stdin	start_codon	37419414	37419416	.	-	0	gene_id "37be8240-4a53-4a50-a0f9-66486a72cb6a_chr13:37417000"; transcript_id "37be8240-4a53-4a50-a0f9-66486a72cb6a_chr13:37417000"; exon_number "1"; exon_id "37be8240-4a53-4a50-a0f9-66486a72cb6a_chr13:37417000.1";
chr13	/dev/stdin	transcript	37418986	37420627	.	-	.	gene_id "37be8240-4a53-4a50-a0f9-66486a72cb6a-2_chr13:37418000"; transcript_id "37be8240-4a53-4a50-a0f9-66486a72cb6a-2_chr13:37418000";
chr13	/dev/stdin	exon	37418986	37420627	.	-	.	gene_id "37be8240-4a53-4a50-a0f9-66486a72cb6a-2_chr13:37418000"; transcript_id "37be8240-4a53-4a50-a0f9-66486a72cb6a-2_chr13:37418000"; exon_number "1"; exon_id "37be8240-4a53-4a50-a0f9-66486a72cb6a-2_chr13:37418000.1";
chr13	/dev/stdin	CDS	37418986	37420627	.	-	0	gene_id "37be8240-4a53-4a50-a0f9-66486a72cb6a-2_chr13:37418000"; transcript_id "37be8240-4a53-4a50-a0f9-66486a72cb6a-2_chr13:37418000"; exon_number "1"; exon_id "37be8240-4a53-4a50-a0f9-66486a72cb6a-2_chr13:37418000.1";
chr13	/dev/stdin	start_codon	37420625	37420627	.	-	0	gene_id "37be8240-4a53-4a50-a0f9-66486a72cb6a-2_chr13:37418000"; transcript_id "37be8240-4a53-4a50-a0f9-66486a72cb6a-2_chr13:37418000"; exon_number "1"; exon_id "37be8240-4a53-4a50-a0f9-66486a72cb6a-2_chr13:37418000.1";
chr13	/dev/stdin	transcript	37573745	37575611	.	-	.	gene_id "07108ed1-8c26-483c-83bf-07001221e149-1_chr13:37573000"; transcript_id "07108ed1-8c26-483c-83bf-07001221e149-1_chr13:37573000";
chr13	/dev/stdin	exon	37573745	37575611	.	-	.	gene_id "07108ed1-8c26-483c-83bf-07001221e149-1_chr13:37573000"; transcript_id "07108ed1-8c26-483c-83bf-07001221e149-1_chr13:37573000"; exon_number "1"; exon_id "07108ed1-8c26-483c-83bf-07001221e149-1_chr13:37573000.1";
chr13	/dev/stdin	CDS	37573745	37575611	.	-	0	gene_id "07108ed1-8c26-483c-83bf-07001221e149-1_chr13:37573000"; transcript_id "07108ed1-8c26-483c-83bf-07001221e149-1_chr13:37573000"; exon_number "1"; exon_id "07108ed1-8c26-483c-83bf-07001221e149-1_chr13:37573000.1";
chr13	/dev/stdin	start_codon	37575609	37575611	.	-	0	gene_id "07108ed1-8c26-483c-83bf-07001221e149-1_chr13:37573000"; transcript_id "07108ed1-8c26-483c-83bf-07001221e149-1_chr13:37573000"; exon_number "1"; exon_id "07108ed1-8c26-483c-83bf-07001221e149-1_chr13:37573000.1";
chr13	/dev/stdin	transcript	37578952	37580022	.	-	.	gene_id "429d1bdc-2252-41a8-980d-f4f2799c3bd5-1_chr13:37578000"; transcript_id "429d1bdc-2252-41a8-980d-f4f2799c3bd5-1_chr13:37578000";
chr13	/dev/stdin	exon	37578952	37580022	.	-	.	gene_id "429d1bdc-2252-41a8-980d-f4f2799c3bd5-1_chr13:37578000"; transcript_id "429d1bdc-2252-41a8-980d-f4f2799c3bd5-1_chr13:37578000"; exon_number "1"; exon_id "429d1bdc-2252-41a8-980d-f4f2799c3bd5-1_chr13:37578000.1";
chr13	/dev/stdin	CDS	37578955	37580022	.	-	0	gene_id "429d1bdc-2252-41a8-980d-f4f2799c3bd5-1_chr13:37578000"; transcript_id "429d1bdc-2252-41a8-980d-f4f2799c3bd5-1_chr13:37578000"; exon_number "1"; exon_id "429d1bdc-2252-41a8-980d-f4f2799c3bd5-1_chr13:37578000.1";
chr13	/dev/stdin	start_codon	37580020	37580022	.	-	0	gene_id "429d1bdc-2252-41a8-980d-f4f2799c3bd5-1_chr13:37578000"; transcript_id "429d1bdc-2252-41a8-980d-f4f2799c3bd5-1_chr13:37578000"; exon_number "1"; exon_id "429d1bdc-2252-41a8-980d-f4f2799c3bd5-1_chr13:37578000.1";
chr13	/dev/stdin	stop_codon	37578952	37578954	.	-	0	gene_id "429d1bdc-2252-41a8-980d-f4f2799c3bd5-1_chr13:37578000"; transcript_id "429d1bdc-2252-41a8-980d-f4f2799c3bd5-1_chr13:37578000"; exon_number "1"; exon_id "429d1bdc-2252-41a8-980d-f4f2799c3bd5-1_chr13:37578000.1";
chr13	/dev/stdin	transcript	37800967	37801260	.	+	.	gene_id "157d4009-02b0-4fb5-935b-163204d3d10d_chr13:37800000"; transcript_id "157d4009-02b0-4fb5-935b-163204d3d10d_chr13:37800000";
chr13	/dev/stdin	exon	37800967	37801260	.	+	.	gene_id "157d4009-02b0-4fb5-935b-163204d3d10d_chr13:37800000"; transcript_id "157d4009-02b0-4fb5-935b-163204d3d10d_chr13:37800000"; exon_number "1"; exon_id "157d4009-02b0-4fb5-935b-163204d3d10d_chr13:37800000.1";
chr13	/dev/stdin	CDS	37800967	37801257	.	+	0	gene_id "157d4009-02b0-4fb5-935b-163204d3d10d_chr13:37800000"; transcript_id "157d4009-02b0-4fb5-935b-163204d3d10d_chr13:37800000"; exon_number "1"; exon_id "157d4009-02b0-4fb5-935b-163204d3d10d_chr13:37800000.1";
chr13	/dev/stdin	start_codon	37800967	37800969	.	+	0	gene_id "157d4009-02b0-4fb5-935b-163204d3d10d_chr13:37800000"; transcript_id "157d4009-02b0-4fb5-935b-163204d3d10d_chr13:37800000"; exon_number "1"; exon_id "157d4009-02b0-4fb5-935b-163204d3d10d_chr13:37800000.1";
chr13	/dev/stdin	stop_codon	37801258	37801260	.	+	0	gene_id "157d4009-02b0-4fb5-935b-163204d3d10d_chr13:37800000"; transcript_id "157d4009-02b0-4fb5-935b-163204d3d10d_chr13:37800000"; exon_number "1"; exon_id "157d4009-02b0-4fb5-935b-163204d3d10d_chr13:37800000.1";
chr13	/dev/stdin	transcript	38936601	38937409	.	+	.	gene_id "6f564c6b-a775-4f9e-9b05-13202fbe225e-1_chr13:38936000"; transcript_id "6f564c6b-a775-4f9e-9b05-13202fbe225e-1_chr13:38936000";
chr13	/dev/stdin	exon	38936601	38937409	.	+	.	gene_id "6f564c6b-a775-4f9e-9b05-13202fbe225e-1_chr13:38936000"; transcript_id "6f564c6b-a775-4f9e-9b05-13202fbe225e-1_chr13:38936000"; exon_number "1"; exon_id "6f564c6b-a775-4f9e-9b05-13202fbe225e-1_chr13:38936000.1";
chr13	/dev/stdin	CDS	38936601	38937409	.	+	0	gene_id "6f564c6b-a775-4f9e-9b05-13202fbe225e-1_chr13:38936000"; transcript_id "6f564c6b-a775-4f9e-9b05-13202fbe225e-1_chr13:38936000"; exon_number "1"; exon_id "6f564c6b-a775-4f9e-9b05-13202fbe225e-1_chr13:38936000.1";
chr13	/dev/stdin	start_codon	38936601	38936603	.	+	0	gene_id "6f564c6b-a775-4f9e-9b05-13202fbe225e-1_chr13:38936000"; transcript_id "6f564c6b-a775-4f9e-9b05-13202fbe225e-1_chr13:38936000"; exon_number "1"; exon_id "6f564c6b-a775-4f9e-9b05-13202fbe225e-1_chr13:38936000.1";
chr13	/dev/stdin	transcript	38935918	38937137	.	+	.	gene_id "6f564c6b-a775-4f9e-9b05-13202fbe225e-2_chr13:38935000"; transcript_id "6f564c6b-a775-4f9e-9b05-13202fbe225e-2_chr13:38935000";
chr13	/dev/stdin	exon	38935918	38937137	.	+	.	gene_id "6f564c6b-a775-4f9e-9b05-13202fbe225e-2_chr13:38935000"; transcript_id "6f564c6b-a775-4f9e-9b05-13202fbe225e-2_chr13:38935000"; exon_number "1"; exon_id "6f564c6b-a775-4f9e-9b05-13202fbe225e-2_chr13:38935000.1";
chr13	/dev/stdin	CDS	38935918	38937137	.	+	0	gene_id "6f564c6b-a775-4f9e-9b05-13202fbe225e-2_chr13:38935000"; transcript_id "6f564c6b-a775-4f9e-9b05-13202fbe225e-2_chr13:38935000"; exon_number "1"; exon_id "6f564c6b-a775-4f9e-9b05-13202fbe225e-2_chr13:38935000.1";
chr13	/dev/stdin	start_codon	38935918	38935920	.	+	0	gene_id "6f564c6b-a775-4f9e-9b05-13202fbe225e-2_chr13:38935000"; transcript_id "6f564c6b-a775-4f9e-9b05-13202fbe225e-2_chr13:38935000"; exon_number "1"; exon_id "6f564c6b-a775-4f9e-9b05-13202fbe225e-2_chr13:38935000.1";
chr13	/dev/stdin	transcript	39622983	39624246	.	-	.	gene_id "9b565424-9483-4abf-8b3b-01c2c34589a4-1_chr13:39622000"; transcript_id "9b565424-9483-4abf-8b3b-01c2c34589a4-1_chr13:39622000";
chr13	/dev/stdin	exon	39622983	39624246	.	-	.	gene_id "9b565424-9483-4abf-8b3b-01c2c34589a4-1_chr13:39622000"; transcript_id "9b565424-9483-4abf-8b3b-01c2c34589a4-1_chr13:39622000"; exon_number "1"; exon_id "9b565424-9483-4abf-8b3b-01c2c34589a4-1_chr13:39622000.1";
chr13	/dev/stdin	CDS	39622983	39624246	.	-	0	gene_id "9b565424-9483-4abf-8b3b-01c2c34589a4-1_chr13:39622000"; transcript_id "9b565424-9483-4abf-8b3b-01c2c34589a4-1_chr13:39622000"; exon_number "1"; exon_id "9b565424-9483-4abf-8b3b-01c2c34589a4-1_chr13:39622000.1";
chr13	/dev/stdin	start_codon	39624244	39624246	.	-	0	gene_id "9b565424-9483-4abf-8b3b-01c2c34589a4-1_chr13:39622000"; transcript_id "9b565424-9483-4abf-8b3b-01c2c34589a4-1_chr13:39622000"; exon_number "1"; exon_id "9b565424-9483-4abf-8b3b-01c2c34589a4-1_chr13:39622000.1";
chr13	/dev/stdin	transcript	40258391	40259078	.	-	.	gene_id "a9770665-7ce6-4c68-a349-94062504ccd9_chr13:40258000"; transcript_id "a9770665-7ce6-4c68-a349-94062504ccd9_chr13:40258000";
chr13	/dev/stdin	exon	40258391	40259078	.	-	.	gene_id "a9770665-7ce6-4c68-a349-94062504ccd9_chr13:40258000"; transcript_id "a9770665-7ce6-4c68-a349-94062504ccd9_chr13:40258000"; exon_number "1"; exon_id "a9770665-7ce6-4c68-a349-94062504ccd9_chr13:40258000.1";
chr13	/dev/stdin	CDS	40258391	40259078	.	-	0	gene_id "a9770665-7ce6-4c68-a349-94062504ccd9_chr13:40258000"; transcript_id "a9770665-7ce6-4c68-a349-94062504ccd9_chr13:40258000"; exon_number "1"; exon_id "a9770665-7ce6-4c68-a349-94062504ccd9_chr13:40258000.1";
chr13	/dev/stdin	start_codon	40259076	40259078	.	-	0	gene_id "a9770665-7ce6-4c68-a349-94062504ccd9_chr13:40258000"; transcript_id "a9770665-7ce6-4c68-a349-94062504ccd9_chr13:40258000"; exon_number "1"; exon_id "a9770665-7ce6-4c68-a349-94062504ccd9_chr13:40258000.1";
chr13	/dev/stdin	transcript	40325365	40326637	.	-	.	gene_id "ecaab183-5d33-4b15-bde7-41ceb87628ca-2_chr13:40325000"; transcript_id "ecaab183-5d33-4b15-bde7-41ceb87628ca-2_chr13:40325000";
chr13	/dev/stdin	exon	40325365	40326637	.	-	.	gene_id "ecaab183-5d33-4b15-bde7-41ceb87628ca-2_chr13:40325000"; transcript_id "ecaab183-5d33-4b15-bde7-41ceb87628ca-2_chr13:40325000"; exon_number "1"; exon_id "ecaab183-5d33-4b15-bde7-41ceb87628ca-2_chr13:40325000.1";
chr13	/dev/stdin	CDS	40325365	40326637	.	-	0	gene_id "ecaab183-5d33-4b15-bde7-41ceb87628ca-2_chr13:40325000"; transcript_id "ecaab183-5d33-4b15-bde7-41ceb87628ca-2_chr13:40325000"; exon_number "1"; exon_id "ecaab183-5d33-4b15-bde7-41ceb87628ca-2_chr13:40325000.1";
chr13	/dev/stdin	start_codon	40326635	40326637	.	-	0	gene_id "ecaab183-5d33-4b15-bde7-41ceb87628ca-2_chr13:40325000"; transcript_id "ecaab183-5d33-4b15-bde7-41ceb87628ca-2_chr13:40325000"; exon_number "1"; exon_id "ecaab183-5d33-4b15-bde7-41ceb87628ca-2_chr13:40325000.1";
chr13	/dev/stdin	transcript	40907627	40908180	.	-	.	gene_id "4d5682ae-0c3d-481f-aa6d-2b09155a1bfe_chr13:40907000"; transcript_id "4d5682ae-0c3d-481f-aa6d-2b09155a1bfe_chr13:40907000";
chr13	/dev/stdin	exon	40907627	40908180	.	-	.	gene_id "4d5682ae-0c3d-481f-aa6d-2b09155a1bfe_chr13:40907000"; transcript_id "4d5682ae-0c3d-481f-aa6d-2b09155a1bfe_chr13:40907000"; exon_number "1"; exon_id "4d5682ae-0c3d-481f-aa6d-2b09155a1bfe_chr13:40907000.1";
chr13	/dev/stdin	CDS	40907627	40908180	.	-	0	gene_id "4d5682ae-0c3d-481f-aa6d-2b09155a1bfe_chr13:40907000"; transcript_id "4d5682ae-0c3d-481f-aa6d-2b09155a1bfe_chr13:40907000"; exon_number "1"; exon_id "4d5682ae-0c3d-481f-aa6d-2b09155a1bfe_chr13:40907000.1";
chr13	/dev/stdin	start_codon	40908178	40908180	.	-	0	gene_id "4d5682ae-0c3d-481f-aa6d-2b09155a1bfe_chr13:40907000"; transcript_id "4d5682ae-0c3d-481f-aa6d-2b09155a1bfe_chr13:40907000"; exon_number "1"; exon_id "4d5682ae-0c3d-481f-aa6d-2b09155a1bfe_chr13:40907000.1";
chr13	/dev/stdin	transcript	41307146	41308117	.	-	.	gene_id "f1fa11b5-7def-454e-a18d-36c4454db677_chr13:41307000"; transcript_id "f1fa11b5-7def-454e-a18d-36c4454db677_chr13:41307000";
chr13	/dev/stdin	exon	41307146	41308117	.	-	.	gene_id "f1fa11b5-7def-454e-a18d-36c4454db677_chr13:41307000"; transcript_id "f1fa11b5-7def-454e-a18d-36c4454db677_chr13:41307000"; exon_number "1"; exon_id "f1fa11b5-7def-454e-a18d-36c4454db677_chr13:41307000.1";
chr13	/dev/stdin	CDS	41307149	41308117	.	-	0	gene_id "f1fa11b5-7def-454e-a18d-36c4454db677_chr13:41307000"; transcript_id "f1fa11b5-7def-454e-a18d-36c4454db677_chr13:41307000"; exon_number "1"; exon_id "f1fa11b5-7def-454e-a18d-36c4454db677_chr13:41307000.1";
chr13	/dev/stdin	start_codon	41308115	41308117	.	-	0	gene_id "f1fa11b5-7def-454e-a18d-36c4454db677_chr13:41307000"; transcript_id "f1fa11b5-7def-454e-a18d-36c4454db677_chr13:41307000"; exon_number "1"; exon_id "f1fa11b5-7def-454e-a18d-36c4454db677_chr13:41307000.1";
chr13	/dev/stdin	stop_codon	41307146	41307148	.	-	0	gene_id "f1fa11b5-7def-454e-a18d-36c4454db677_chr13:41307000"; transcript_id "f1fa11b5-7def-454e-a18d-36c4454db677_chr13:41307000"; exon_number "1"; exon_id "f1fa11b5-7def-454e-a18d-36c4454db677_chr13:41307000.1";
chr13	/dev/stdin	transcript	41385677	41386591	.	-	.	gene_id "8e3780f9-da51-46b3-8aa3-9e09b921e399_chr13:41385000"; transcript_id "8e3780f9-da51-46b3-8aa3-9e09b921e399_chr13:41385000";
chr13	/dev/stdin	exon	41385677	41386591	.	-	.	gene_id "8e3780f9-da51-46b3-8aa3-9e09b921e399_chr13:41385000"; transcript_id "8e3780f9-da51-46b3-8aa3-9e09b921e399_chr13:41385000"; exon_number "1"; exon_id "8e3780f9-da51-46b3-8aa3-9e09b921e399_chr13:41385000.1";
chr13	/dev/stdin	CDS	41385680	41386591	.	-	0	gene_id "8e3780f9-da51-46b3-8aa3-9e09b921e399_chr13:41385000"; transcript_id "8e3780f9-da51-46b3-8aa3-9e09b921e399_chr13:41385000"; exon_number "1"; exon_id "8e3780f9-da51-46b3-8aa3-9e09b921e399_chr13:41385000.1";
chr13	/dev/stdin	start_codon	41386589	41386591	.	-	0	gene_id "8e3780f9-da51-46b3-8aa3-9e09b921e399_chr13:41385000"; transcript_id "8e3780f9-da51-46b3-8aa3-9e09b921e399_chr13:41385000"; exon_number "1"; exon_id "8e3780f9-da51-46b3-8aa3-9e09b921e399_chr13:41385000.1";
chr13	/dev/stdin	stop_codon	41385677	41385679	.	-	0	gene_id "8e3780f9-da51-46b3-8aa3-9e09b921e399_chr13:41385000"; transcript_id "8e3780f9-da51-46b3-8aa3-9e09b921e399_chr13:41385000"; exon_number "1"; exon_id "8e3780f9-da51-46b3-8aa3-9e09b921e399_chr13:41385000.1";
chr13	/dev/stdin	transcript	41590538	41591067	.	-	.	gene_id "717b74b3-e622-46f4-8c3c-890bfefce9c3_chr13:41590000"; transcript_id "717b74b3-e622-46f4-8c3c-890bfefce9c3_chr13:41590000";
chr13	/dev/stdin	exon	41590538	41591067	.	-	.	gene_id "717b74b3-e622-46f4-8c3c-890bfefce9c3_chr13:41590000"; transcript_id "717b74b3-e622-46f4-8c3c-890bfefce9c3_chr13:41590000"; exon_number "1"; exon_id "717b74b3-e622-46f4-8c3c-890bfefce9c3_chr13:41590000.1";
chr13	/dev/stdin	CDS	41590538	41591067	.	-	0	gene_id "717b74b3-e622-46f4-8c3c-890bfefce9c3_chr13:41590000"; transcript_id "717b74b3-e622-46f4-8c3c-890bfefce9c3_chr13:41590000"; exon_number "1"; exon_id "717b74b3-e622-46f4-8c3c-890bfefce9c3_chr13:41590000.1";
chr13	/dev/stdin	start_codon	41591065	41591067	.	-	0	gene_id "717b74b3-e622-46f4-8c3c-890bfefce9c3_chr13:41590000"; transcript_id "717b74b3-e622-46f4-8c3c-890bfefce9c3_chr13:41590000"; exon_number "1"; exon_id "717b74b3-e622-46f4-8c3c-890bfefce9c3_chr13:41590000.1";
chr13	/dev/stdin	transcript	41701708	41703943	.	+	.	gene_id "35455caa-734d-43d7-bacf-db2ad300edf6_chr13:41701000"; transcript_id "35455caa-734d-43d7-bacf-db2ad300edf6_chr13:41701000";
chr13	/dev/stdin	exon	41701708	41703943	.	+	.	gene_id "35455caa-734d-43d7-bacf-db2ad300edf6_chr13:41701000"; transcript_id "35455caa-734d-43d7-bacf-db2ad300edf6_chr13:41701000"; exon_number "1"; exon_id "35455caa-734d-43d7-bacf-db2ad300edf6_chr13:41701000.1";
chr13	/dev/stdin	CDS	41701708	41703943	.	+	0	gene_id "35455caa-734d-43d7-bacf-db2ad300edf6_chr13:41701000"; transcript_id "35455caa-734d-43d7-bacf-db2ad300edf6_chr13:41701000"; exon_number "1"; exon_id "35455caa-734d-43d7-bacf-db2ad300edf6_chr13:41701000.1";
chr13	/dev/stdin	start_codon	41701708	41701710	.	+	0	gene_id "35455caa-734d-43d7-bacf-db2ad300edf6_chr13:41701000"; transcript_id "35455caa-734d-43d7-bacf-db2ad300edf6_chr13:41701000"; exon_number "1"; exon_id "35455caa-734d-43d7-bacf-db2ad300edf6_chr13:41701000.1";
chr13	/dev/stdin	transcript	41703804	41704997	.	+	.	gene_id "35455caa-734d-43d7-bacf-db2ad300edf6-3_chr13:41703000"; transcript_id "35455caa-734d-43d7-bacf-db2ad300edf6-3_chr13:41703000";
chr13	/dev/stdin	exon	41703804	41704997	.	+	.	gene_id "35455caa-734d-43d7-bacf-db2ad300edf6-3_chr13:41703000"; transcript_id "35455caa-734d-43d7-bacf-db2ad300edf6-3_chr13:41703000"; exon_number "1"; exon_id "35455caa-734d-43d7-bacf-db2ad300edf6-3_chr13:41703000.1";
chr13	/dev/stdin	CDS	41703804	41704994	.	+	0	gene_id "35455caa-734d-43d7-bacf-db2ad300edf6-3_chr13:41703000"; transcript_id "35455caa-734d-43d7-bacf-db2ad300edf6-3_chr13:41703000"; exon_number "1"; exon_id "35455caa-734d-43d7-bacf-db2ad300edf6-3_chr13:41703000.1";
chr13	/dev/stdin	start_codon	41703804	41703806	.	+	0	gene_id "35455caa-734d-43d7-bacf-db2ad300edf6-3_chr13:41703000"; transcript_id "35455caa-734d-43d7-bacf-db2ad300edf6-3_chr13:41703000"; exon_number "1"; exon_id "35455caa-734d-43d7-bacf-db2ad300edf6-3_chr13:41703000.1";
chr13	/dev/stdin	stop_codon	41704995	41704997	.	+	0	gene_id "35455caa-734d-43d7-bacf-db2ad300edf6-3_chr13:41703000"; transcript_id "35455caa-734d-43d7-bacf-db2ad300edf6-3_chr13:41703000"; exon_number "1"; exon_id "35455caa-734d-43d7-bacf-db2ad300edf6-3_chr13:41703000.1";
chr13	/dev/stdin	transcript	41765712	41768702	.	-	.	gene_id "6510ee72-6b9d-47eb-ae96-ac78b42bb4f4-1_chr13:41765000"; transcript_id "6510ee72-6b9d-47eb-ae96-ac78b42bb4f4-1_chr13:41765000";
chr13	/dev/stdin	exon	41765712	41768702	.	-	.	gene_id "6510ee72-6b9d-47eb-ae96-ac78b42bb4f4-1_chr13:41765000"; transcript_id "6510ee72-6b9d-47eb-ae96-ac78b42bb4f4-1_chr13:41765000"; exon_number "1"; exon_id "6510ee72-6b9d-47eb-ae96-ac78b42bb4f4-1_chr13:41765000.1";
chr13	/dev/stdin	CDS	41765715	41768702	.	-	0	gene_id "6510ee72-6b9d-47eb-ae96-ac78b42bb4f4-1_chr13:41765000"; transcript_id "6510ee72-6b9d-47eb-ae96-ac78b42bb4f4-1_chr13:41765000"; exon_number "1"; exon_id "6510ee72-6b9d-47eb-ae96-ac78b42bb4f4-1_chr13:41765000.1";
chr13	/dev/stdin	start_codon	41768700	41768702	.	-	0	gene_id "6510ee72-6b9d-47eb-ae96-ac78b42bb4f4-1_chr13:41765000"; transcript_id "6510ee72-6b9d-47eb-ae96-ac78b42bb4f4-1_chr13:41765000"; exon_number "1"; exon_id "6510ee72-6b9d-47eb-ae96-ac78b42bb4f4-1_chr13:41765000.1";
chr13	/dev/stdin	stop_codon	41765712	41765714	.	-	0	gene_id "6510ee72-6b9d-47eb-ae96-ac78b42bb4f4-1_chr13:41765000"; transcript_id "6510ee72-6b9d-47eb-ae96-ac78b42bb4f4-1_chr13:41765000"; exon_number "1"; exon_id "6510ee72-6b9d-47eb-ae96-ac78b42bb4f4-1_chr13:41765000.1";
chr13	/dev/stdin	transcript	41950148	41951166	.	-	.	gene_id "b33f1bda-6c32-414d-90be-e82ebfb8f6e4-1_chr13:41950000"; transcript_id "b33f1bda-6c32-414d-90be-e82ebfb8f6e4-1_chr13:41950000";
chr13	/dev/stdin	exon	41950148	41951166	.	-	.	gene_id "b33f1bda-6c32-414d-90be-e82ebfb8f6e4-1_chr13:41950000"; transcript_id "b33f1bda-6c32-414d-90be-e82ebfb8f6e4-1_chr13:41950000"; exon_number "1"; exon_id "b33f1bda-6c32-414d-90be-e82ebfb8f6e4-1_chr13:41950000.1";
chr13	/dev/stdin	CDS	41950148	41951166	.	-	0	gene_id "b33f1bda-6c32-414d-90be-e82ebfb8f6e4-1_chr13:41950000"; transcript_id "b33f1bda-6c32-414d-90be-e82ebfb8f6e4-1_chr13:41950000"; exon_number "1"; exon_id "b33f1bda-6c32-414d-90be-e82ebfb8f6e4-1_chr13:41950000.1";
chr13	/dev/stdin	start_codon	41951164	41951166	.	-	0	gene_id "b33f1bda-6c32-414d-90be-e82ebfb8f6e4-1_chr13:41950000"; transcript_id "b33f1bda-6c32-414d-90be-e82ebfb8f6e4-1_chr13:41950000"; exon_number "1"; exon_id "b33f1bda-6c32-414d-90be-e82ebfb8f6e4-1_chr13:41950000.1";
chr13	/dev/stdin	transcript	42625787	42627469	.	-	.	gene_id "9a55cbef-ba2a-4afe-b4be-7905958b8f5b_chr13:42625000"; transcript_id "9a55cbef-ba2a-4afe-b4be-7905958b8f5b_chr13:42625000";
chr13	/dev/stdin	exon	42625787	42627469	.	-	.	gene_id "9a55cbef-ba2a-4afe-b4be-7905958b8f5b_chr13:42625000"; transcript_id "9a55cbef-ba2a-4afe-b4be-7905958b8f5b_chr13:42625000"; exon_number "1"; exon_id "9a55cbef-ba2a-4afe-b4be-7905958b8f5b_chr13:42625000.1";
chr13	/dev/stdin	CDS	42625790	42627469	.	-	0	gene_id "9a55cbef-ba2a-4afe-b4be-7905958b8f5b_chr13:42625000"; transcript_id "9a55cbef-ba2a-4afe-b4be-7905958b8f5b_chr13:42625000"; exon_number "1"; exon_id "9a55cbef-ba2a-4afe-b4be-7905958b8f5b_chr13:42625000.1";
chr13	/dev/stdin	start_codon	42627467	42627469	.	-	0	gene_id "9a55cbef-ba2a-4afe-b4be-7905958b8f5b_chr13:42625000"; transcript_id "9a55cbef-ba2a-4afe-b4be-7905958b8f5b_chr13:42625000"; exon_number "1"; exon_id "9a55cbef-ba2a-4afe-b4be-7905958b8f5b_chr13:42625000.1";
chr13	/dev/stdin	stop_codon	42625787	42625789	.	-	0	gene_id "9a55cbef-ba2a-4afe-b4be-7905958b8f5b_chr13:42625000"; transcript_id "9a55cbef-ba2a-4afe-b4be-7905958b8f5b_chr13:42625000"; exon_number "1"; exon_id "9a55cbef-ba2a-4afe-b4be-7905958b8f5b_chr13:42625000.1";
chr13	/dev/stdin	transcript	42874207	42877153	.	-	.	gene_id "011e2b0a-99b6-4a25-82de-82d39c136ebb-1_chr13:42874000"; transcript_id "011e2b0a-99b6-4a25-82de-82d39c136ebb-1_chr13:42874000";
chr13	/dev/stdin	exon	42874207	42877153	.	-	.	gene_id "011e2b0a-99b6-4a25-82de-82d39c136ebb-1_chr13:42874000"; transcript_id "011e2b0a-99b6-4a25-82de-82d39c136ebb-1_chr13:42874000"; exon_number "1"; exon_id "011e2b0a-99b6-4a25-82de-82d39c136ebb-1_chr13:42874000.1";
chr13	/dev/stdin	CDS	42874207	42877153	.	-	0	gene_id "011e2b0a-99b6-4a25-82de-82d39c136ebb-1_chr13:42874000"; transcript_id "011e2b0a-99b6-4a25-82de-82d39c136ebb-1_chr13:42874000"; exon_number "1"; exon_id "011e2b0a-99b6-4a25-82de-82d39c136ebb-1_chr13:42874000.1";
chr13	/dev/stdin	start_codon	42877151	42877153	.	-	0	gene_id "011e2b0a-99b6-4a25-82de-82d39c136ebb-1_chr13:42874000"; transcript_id "011e2b0a-99b6-4a25-82de-82d39c136ebb-1_chr13:42874000"; exon_number "1"; exon_id "011e2b0a-99b6-4a25-82de-82d39c136ebb-1_chr13:42874000.1";
chr13	/dev/stdin	transcript	42895677	42897397	.	-	.	gene_id "b331f71a-c6c3-45b7-99eb-206c4710ad91_chr13:42895000"; transcript_id "b331f71a-c6c3-45b7-99eb-206c4710ad91_chr13:42895000";
chr13	/dev/stdin	exon	42895677	42897397	.	-	.	gene_id "b331f71a-c6c3-45b7-99eb-206c4710ad91_chr13:42895000"; transcript_id "b331f71a-c6c3-45b7-99eb-206c4710ad91_chr13:42895000"; exon_number "1"; exon_id "b331f71a-c6c3-45b7-99eb-206c4710ad91_chr13:42895000.1";
chr13	/dev/stdin	CDS	42895677	42897397	.	-	0	gene_id "b331f71a-c6c3-45b7-99eb-206c4710ad91_chr13:42895000"; transcript_id "b331f71a-c6c3-45b7-99eb-206c4710ad91_chr13:42895000"; exon_number "1"; exon_id "b331f71a-c6c3-45b7-99eb-206c4710ad91_chr13:42895000.1";
chr13	/dev/stdin	start_codon	42897395	42897397	.	-	0	gene_id "b331f71a-c6c3-45b7-99eb-206c4710ad91_chr13:42895000"; transcript_id "b331f71a-c6c3-45b7-99eb-206c4710ad91_chr13:42895000"; exon_number "1"; exon_id "b331f71a-c6c3-45b7-99eb-206c4710ad91_chr13:42895000.1";
chr13	/dev/stdin	transcript	43681497	43683864	.	-	.	gene_id "82a021e2-60a5-4fda-8176-33ea942b077e_chr13:43681000"; transcript_id "82a021e2-60a5-4fda-8176-33ea942b077e_chr13:43681000";
chr13	/dev/stdin	exon	43681497	43683864	.	-	.	gene_id "82a021e2-60a5-4fda-8176-33ea942b077e_chr13:43681000"; transcript_id "82a021e2-60a5-4fda-8176-33ea942b077e_chr13:43681000"; exon_number "1"; exon_id "82a021e2-60a5-4fda-8176-33ea942b077e_chr13:43681000.1";
chr13	/dev/stdin	CDS	43681497	43683864	.	-	0	gene_id "82a021e2-60a5-4fda-8176-33ea942b077e_chr13:43681000"; transcript_id "82a021e2-60a5-4fda-8176-33ea942b077e_chr13:43681000"; exon_number "1"; exon_id "82a021e2-60a5-4fda-8176-33ea942b077e_chr13:43681000.1";
chr13	/dev/stdin	start_codon	43683862	43683864	.	-	0	gene_id "82a021e2-60a5-4fda-8176-33ea942b077e_chr13:43681000"; transcript_id "82a021e2-60a5-4fda-8176-33ea942b077e_chr13:43681000"; exon_number "1"; exon_id "82a021e2-60a5-4fda-8176-33ea942b077e_chr13:43681000.1";
chr13	/dev/stdin	transcript	44410488	44411013	.	-	.	gene_id "1ceab6eb-0117-448c-b3ff-6fc6c1fe084d_chr13:44410000"; transcript_id "1ceab6eb-0117-448c-b3ff-6fc6c1fe084d_chr13:44410000";
chr13	/dev/stdin	exon	44410488	44411013	.	-	.	gene_id "1ceab6eb-0117-448c-b3ff-6fc6c1fe084d_chr13:44410000"; transcript_id "1ceab6eb-0117-448c-b3ff-6fc6c1fe084d_chr13:44410000"; exon_number "1"; exon_id "1ceab6eb-0117-448c-b3ff-6fc6c1fe084d_chr13:44410000.1";
chr13	/dev/stdin	CDS	44410488	44411013	.	-	0	gene_id "1ceab6eb-0117-448c-b3ff-6fc6c1fe084d_chr13:44410000"; transcript_id "1ceab6eb-0117-448c-b3ff-6fc6c1fe084d_chr13:44410000"; exon_number "1"; exon_id "1ceab6eb-0117-448c-b3ff-6fc6c1fe084d_chr13:44410000.1";
chr13	/dev/stdin	start_codon	44411011	44411013	.	-	0	gene_id "1ceab6eb-0117-448c-b3ff-6fc6c1fe084d_chr13:44410000"; transcript_id "1ceab6eb-0117-448c-b3ff-6fc6c1fe084d_chr13:44410000"; exon_number "1"; exon_id "1ceab6eb-0117-448c-b3ff-6fc6c1fe084d_chr13:44410000.1";
chr13	/dev/stdin	transcript	44410352	44410997	.	-	.	gene_id "1ceab6eb-0117-448c-b3ff-6fc6c1fe084d-2_chr13:44410000"; transcript_id "1ceab6eb-0117-448c-b3ff-6fc6c1fe084d-2_chr13:44410000";
chr13	/dev/stdin	exon	44410352	44410997	.	-	.	gene_id "1ceab6eb-0117-448c-b3ff-6fc6c1fe084d-2_chr13:44410000"; transcript_id "1ceab6eb-0117-448c-b3ff-6fc6c1fe084d-2_chr13:44410000"; exon_number "1"; exon_id "1ceab6eb-0117-448c-b3ff-6fc6c1fe084d-2_chr13:44410000.1";
chr13	/dev/stdin	CDS	44410352	44410997	.	-	0	gene_id "1ceab6eb-0117-448c-b3ff-6fc6c1fe084d-2_chr13:44410000"; transcript_id "1ceab6eb-0117-448c-b3ff-6fc6c1fe084d-2_chr13:44410000"; exon_number "1"; exon_id "1ceab6eb-0117-448c-b3ff-6fc6c1fe084d-2_chr13:44410000.1";
chr13	/dev/stdin	start_codon	44410995	44410997	.	-	0	gene_id "1ceab6eb-0117-448c-b3ff-6fc6c1fe084d-2_chr13:44410000"; transcript_id "1ceab6eb-0117-448c-b3ff-6fc6c1fe084d-2_chr13:44410000"; exon_number "1"; exon_id "1ceab6eb-0117-448c-b3ff-6fc6c1fe084d-2_chr13:44410000.1";
chr13	/dev/stdin	transcript	44466350	44468067	.	+	.	gene_id "b0afd7c7-5614-4106-b3a1-a0106e34e5b6_chr13:44466000"; transcript_id "b0afd7c7-5614-4106-b3a1-a0106e34e5b6_chr13:44466000";
chr13	/dev/stdin	exon	44466350	44468067	.	+	.	gene_id "b0afd7c7-5614-4106-b3a1-a0106e34e5b6_chr13:44466000"; transcript_id "b0afd7c7-5614-4106-b3a1-a0106e34e5b6_chr13:44466000"; exon_number "1"; exon_id "b0afd7c7-5614-4106-b3a1-a0106e34e5b6_chr13:44466000.1";
chr13	/dev/stdin	CDS	44466350	44468067	.	+	0	gene_id "b0afd7c7-5614-4106-b3a1-a0106e34e5b6_chr13:44466000"; transcript_id "b0afd7c7-5614-4106-b3a1-a0106e34e5b6_chr13:44466000"; exon_number "1"; exon_id "b0afd7c7-5614-4106-b3a1-a0106e34e5b6_chr13:44466000.1";
chr13	/dev/stdin	start_codon	44466350	44466352	.	+	0	gene_id "b0afd7c7-5614-4106-b3a1-a0106e34e5b6_chr13:44466000"; transcript_id "b0afd7c7-5614-4106-b3a1-a0106e34e5b6_chr13:44466000"; exon_number "1"; exon_id "b0afd7c7-5614-4106-b3a1-a0106e34e5b6_chr13:44466000.1";
chr13	/dev/stdin	transcript	44543674	44545843	.	-	.	gene_id "f234243b-ac5a-4b9f-866a-07a8f0ce133d-1_chr13:44543000"; transcript_id "f234243b-ac5a-4b9f-866a-07a8f0ce133d-1_chr13:44543000";
chr13	/dev/stdin	exon	44543674	44545843	.	-	.	gene_id "f234243b-ac5a-4b9f-866a-07a8f0ce133d-1_chr13:44543000"; transcript_id "f234243b-ac5a-4b9f-866a-07a8f0ce133d-1_chr13:44543000"; exon_number "1"; exon_id "f234243b-ac5a-4b9f-866a-07a8f0ce133d-1_chr13:44543000.1";
chr13	/dev/stdin	CDS	44543674	44545843	.	-	0	gene_id "f234243b-ac5a-4b9f-866a-07a8f0ce133d-1_chr13:44543000"; transcript_id "f234243b-ac5a-4b9f-866a-07a8f0ce133d-1_chr13:44543000"; exon_number "1"; exon_id "f234243b-ac5a-4b9f-866a-07a8f0ce133d-1_chr13:44543000.1";
chr13	/dev/stdin	start_codon	44545841	44545843	.	-	0	gene_id "f234243b-ac5a-4b9f-866a-07a8f0ce133d-1_chr13:44543000"; transcript_id "f234243b-ac5a-4b9f-866a-07a8f0ce133d-1_chr13:44543000"; exon_number "1"; exon_id "f234243b-ac5a-4b9f-866a-07a8f0ce133d-1_chr13:44543000.1";
chr13	/dev/stdin	transcript	44880877	44881439	.	-	.	gene_id "bf56ba09-d67c-4394-8477-232cb11c3f5e-1_chr13:44880000"; transcript_id "bf56ba09-d67c-4394-8477-232cb11c3f5e-1_chr13:44880000";
chr13	/dev/stdin	exon	44880877	44881439	.	-	.	gene_id "bf56ba09-d67c-4394-8477-232cb11c3f5e-1_chr13:44880000"; transcript_id "bf56ba09-d67c-4394-8477-232cb11c3f5e-1_chr13:44880000"; exon_number "1"; exon_id "bf56ba09-d67c-4394-8477-232cb11c3f5e-1_chr13:44880000.1";
chr13	/dev/stdin	CDS	44880877	44881439	.	-	0	gene_id "bf56ba09-d67c-4394-8477-232cb11c3f5e-1_chr13:44880000"; transcript_id "bf56ba09-d67c-4394-8477-232cb11c3f5e-1_chr13:44880000"; exon_number "1"; exon_id "bf56ba09-d67c-4394-8477-232cb11c3f5e-1_chr13:44880000.1";
chr13	/dev/stdin	start_codon	44881437	44881439	.	-	0	gene_id "bf56ba09-d67c-4394-8477-232cb11c3f5e-1_chr13:44880000"; transcript_id "bf56ba09-d67c-4394-8477-232cb11c3f5e-1_chr13:44880000"; exon_number "1"; exon_id "bf56ba09-d67c-4394-8477-232cb11c3f5e-1_chr13:44880000.1";
chr13	/dev/stdin	transcript	45007799	45008971	.	+	.	gene_id "e65de512-100c-4da9-b500-085bf7a05af2-1_chr13:45007000"; transcript_id "e65de512-100c-4da9-b500-085bf7a05af2-1_chr13:45007000";
chr13	/dev/stdin	exon	45007799	45008971	.	+	.	gene_id "e65de512-100c-4da9-b500-085bf7a05af2-1_chr13:45007000"; transcript_id "e65de512-100c-4da9-b500-085bf7a05af2-1_chr13:45007000"; exon_number "1"; exon_id "e65de512-100c-4da9-b500-085bf7a05af2-1_chr13:45007000.1";
chr13	/dev/stdin	CDS	45007799	45008968	.	+	0	gene_id "e65de512-100c-4da9-b500-085bf7a05af2-1_chr13:45007000"; transcript_id "e65de512-100c-4da9-b500-085bf7a05af2-1_chr13:45007000"; exon_number "1"; exon_id "e65de512-100c-4da9-b500-085bf7a05af2-1_chr13:45007000.1";
chr13	/dev/stdin	start_codon	45007799	45007801	.	+	0	gene_id "e65de512-100c-4da9-b500-085bf7a05af2-1_chr13:45007000"; transcript_id "e65de512-100c-4da9-b500-085bf7a05af2-1_chr13:45007000"; exon_number "1"; exon_id "e65de512-100c-4da9-b500-085bf7a05af2-1_chr13:45007000.1";
chr13	/dev/stdin	stop_codon	45008969	45008971	.	+	0	gene_id "e65de512-100c-4da9-b500-085bf7a05af2-1_chr13:45007000"; transcript_id "e65de512-100c-4da9-b500-085bf7a05af2-1_chr13:45007000"; exon_number "1"; exon_id "e65de512-100c-4da9-b500-085bf7a05af2-1_chr13:45007000.1";
chr13	/dev/stdin	transcript	45127482	45128781	.	-	.	gene_id "781bafdd-feef-4e4b-919a-b50ee16c6c39_chr13:45127000"; transcript_id "781bafdd-feef-4e4b-919a-b50ee16c6c39_chr13:45127000";
chr13	/dev/stdin	exon	45127482	45128781	.	-	.	gene_id "781bafdd-feef-4e4b-919a-b50ee16c6c39_chr13:45127000"; transcript_id "781bafdd-feef-4e4b-919a-b50ee16c6c39_chr13:45127000"; exon_number "1"; exon_id "781bafdd-feef-4e4b-919a-b50ee16c6c39_chr13:45127000.1";
chr13	/dev/stdin	CDS	45127482	45128781	.	-	0	gene_id "781bafdd-feef-4e4b-919a-b50ee16c6c39_chr13:45127000"; transcript_id "781bafdd-feef-4e4b-919a-b50ee16c6c39_chr13:45127000"; exon_number "1"; exon_id "781bafdd-feef-4e4b-919a-b50ee16c6c39_chr13:45127000.1";
chr13	/dev/stdin	start_codon	45128779	45128781	.	-	0	gene_id "781bafdd-feef-4e4b-919a-b50ee16c6c39_chr13:45127000"; transcript_id "781bafdd-feef-4e4b-919a-b50ee16c6c39_chr13:45127000"; exon_number "1"; exon_id "781bafdd-feef-4e4b-919a-b50ee16c6c39_chr13:45127000.1";
chr13	/dev/stdin	transcript	45606029	45606420	.	-	.	gene_id "d920f330-36fe-4004-ad9b-1400d05ed088_chr13:45606000"; transcript_id "d920f330-36fe-4004-ad9b-1400d05ed088_chr13:45606000";
chr13	/dev/stdin	exon	45606029	45606420	.	-	.	gene_id "d920f330-36fe-4004-ad9b-1400d05ed088_chr13:45606000"; transcript_id "d920f330-36fe-4004-ad9b-1400d05ed088_chr13:45606000"; exon_number "1"; exon_id "d920f330-36fe-4004-ad9b-1400d05ed088_chr13:45606000.1";
chr13	/dev/stdin	CDS	45606029	45606420	.	-	0	gene_id "d920f330-36fe-4004-ad9b-1400d05ed088_chr13:45606000"; transcript_id "d920f330-36fe-4004-ad9b-1400d05ed088_chr13:45606000"; exon_number "1"; exon_id "d920f330-36fe-4004-ad9b-1400d05ed088_chr13:45606000.1";
chr13	/dev/stdin	start_codon	45606418	45606420	.	-	0	gene_id "d920f330-36fe-4004-ad9b-1400d05ed088_chr13:45606000"; transcript_id "d920f330-36fe-4004-ad9b-1400d05ed088_chr13:45606000"; exon_number "1"; exon_id "d920f330-36fe-4004-ad9b-1400d05ed088_chr13:45606000.1";
chr13	/dev/stdin	transcript	45697953	45698332	.	+	.	gene_id "432705b6-11d0-49dd-992b-102a6cbcfd79_chr13:45697000"; transcript_id "432705b6-11d0-49dd-992b-102a6cbcfd79_chr13:45697000";
chr13	/dev/stdin	exon	45697953	45698332	.	+	.	gene_id "432705b6-11d0-49dd-992b-102a6cbcfd79_chr13:45697000"; transcript_id "432705b6-11d0-49dd-992b-102a6cbcfd79_chr13:45697000"; exon_number "1"; exon_id "432705b6-11d0-49dd-992b-102a6cbcfd79_chr13:45697000.1";
chr13	/dev/stdin	CDS	45697953	45698332	.	+	0	gene_id "432705b6-11d0-49dd-992b-102a6cbcfd79_chr13:45697000"; transcript_id "432705b6-11d0-49dd-992b-102a6cbcfd79_chr13:45697000"; exon_number "1"; exon_id "432705b6-11d0-49dd-992b-102a6cbcfd79_chr13:45697000.1";
chr13	/dev/stdin	start_codon	45697953	45697955	.	+	0	gene_id "432705b6-11d0-49dd-992b-102a6cbcfd79_chr13:45697000"; transcript_id "432705b6-11d0-49dd-992b-102a6cbcfd79_chr13:45697000"; exon_number "1"; exon_id "432705b6-11d0-49dd-992b-102a6cbcfd79_chr13:45697000.1";
chr13	/dev/stdin	transcript	45913669	45914633	.	+	.	gene_id "1fd53866-1663-46b3-84bc-975d5bd2ec94_chr13:45913000"; transcript_id "1fd53866-1663-46b3-84bc-975d5bd2ec94_chr13:45913000";
chr13	/dev/stdin	exon	45913669	45914633	.	+	.	gene_id "1fd53866-1663-46b3-84bc-975d5bd2ec94_chr13:45913000"; transcript_id "1fd53866-1663-46b3-84bc-975d5bd2ec94_chr13:45913000"; exon_number "1"; exon_id "1fd53866-1663-46b3-84bc-975d5bd2ec94_chr13:45913000.1";
chr13	/dev/stdin	CDS	45913669	45914633	.	+	0	gene_id "1fd53866-1663-46b3-84bc-975d5bd2ec94_chr13:45913000"; transcript_id "1fd53866-1663-46b3-84bc-975d5bd2ec94_chr13:45913000"; exon_number "1"; exon_id "1fd53866-1663-46b3-84bc-975d5bd2ec94_chr13:45913000.1";
chr13	/dev/stdin	start_codon	45913669	45913671	.	+	0	gene_id "1fd53866-1663-46b3-84bc-975d5bd2ec94_chr13:45913000"; transcript_id "1fd53866-1663-46b3-84bc-975d5bd2ec94_chr13:45913000"; exon_number "1"; exon_id "1fd53866-1663-46b3-84bc-975d5bd2ec94_chr13:45913000.1";
chr13	/dev/stdin	transcript	45938896	45940234	.	+	.	gene_id "da95d018-598a-4565-ba64-beff29c75a1b_chr13:45938000"; transcript_id "da95d018-598a-4565-ba64-beff29c75a1b_chr13:45938000";
chr13	/dev/stdin	exon	45938896	45940234	.	+	.	gene_id "da95d018-598a-4565-ba64-beff29c75a1b_chr13:45938000"; transcript_id "da95d018-598a-4565-ba64-beff29c75a1b_chr13:45938000"; exon_number "1"; exon_id "da95d018-598a-4565-ba64-beff29c75a1b_chr13:45938000.1";
chr13	/dev/stdin	CDS	45938896	45940234	.	+	0	gene_id "da95d018-598a-4565-ba64-beff29c75a1b_chr13:45938000"; transcript_id "da95d018-598a-4565-ba64-beff29c75a1b_chr13:45938000"; exon_number "1"; exon_id "da95d018-598a-4565-ba64-beff29c75a1b_chr13:45938000.1";
chr13	/dev/stdin	start_codon	45938896	45938898	.	+	0	gene_id "da95d018-598a-4565-ba64-beff29c75a1b_chr13:45938000"; transcript_id "da95d018-598a-4565-ba64-beff29c75a1b_chr13:45938000"; exon_number "1"; exon_id "da95d018-598a-4565-ba64-beff29c75a1b_chr13:45938000.1";
chr13	/dev/stdin	transcript	45944935	45945985	.	-	.	gene_id "ebe094fa-1436-47cd-9628-fcb16dfe607d_chr13:45944000"; transcript_id "ebe094fa-1436-47cd-9628-fcb16dfe607d_chr13:45944000";
chr13	/dev/stdin	exon	45944935	45945985	.	-	.	gene_id "ebe094fa-1436-47cd-9628-fcb16dfe607d_chr13:45944000"; transcript_id "ebe094fa-1436-47cd-9628-fcb16dfe607d_chr13:45944000"; exon_number "1"; exon_id "ebe094fa-1436-47cd-9628-fcb16dfe607d_chr13:45944000.1";
chr13	/dev/stdin	CDS	45944935	45945985	.	-	0	gene_id "ebe094fa-1436-47cd-9628-fcb16dfe607d_chr13:45944000"; transcript_id "ebe094fa-1436-47cd-9628-fcb16dfe607d_chr13:45944000"; exon_number "1"; exon_id "ebe094fa-1436-47cd-9628-fcb16dfe607d_chr13:45944000.1";
chr13	/dev/stdin	start_codon	45945983	45945985	.	-	0	gene_id "ebe094fa-1436-47cd-9628-fcb16dfe607d_chr13:45944000"; transcript_id "ebe094fa-1436-47cd-9628-fcb16dfe607d_chr13:45944000"; exon_number "1"; exon_id "ebe094fa-1436-47cd-9628-fcb16dfe607d_chr13:45944000.1";
chr13	/dev/stdin	transcript	45965568	45966206	.	-	.	gene_id "33281ec7-b6fc-4a0a-ab37-f2d2ad4a1e6c-2_chr13:45965000"; transcript_id "33281ec7-b6fc-4a0a-ab37-f2d2ad4a1e6c-2_chr13:45965000";
chr13	/dev/stdin	exon	45965568	45966206	.	-	.	gene_id "33281ec7-b6fc-4a0a-ab37-f2d2ad4a1e6c-2_chr13:45965000"; transcript_id "33281ec7-b6fc-4a0a-ab37-f2d2ad4a1e6c-2_chr13:45965000"; exon_number "1"; exon_id "33281ec7-b6fc-4a0a-ab37-f2d2ad4a1e6c-2_chr13:45965000.1";
chr13	/dev/stdin	CDS	45965571	45966206	.	-	0	gene_id "33281ec7-b6fc-4a0a-ab37-f2d2ad4a1e6c-2_chr13:45965000"; transcript_id "33281ec7-b6fc-4a0a-ab37-f2d2ad4a1e6c-2_chr13:45965000"; exon_number "1"; exon_id "33281ec7-b6fc-4a0a-ab37-f2d2ad4a1e6c-2_chr13:45965000.1";
chr13	/dev/stdin	start_codon	45966204	45966206	.	-	0	gene_id "33281ec7-b6fc-4a0a-ab37-f2d2ad4a1e6c-2_chr13:45965000"; transcript_id "33281ec7-b6fc-4a0a-ab37-f2d2ad4a1e6c-2_chr13:45965000"; exon_number "1"; exon_id "33281ec7-b6fc-4a0a-ab37-f2d2ad4a1e6c-2_chr13:45965000.1";
chr13	/dev/stdin	stop_codon	45965568	45965570	.	-	0	gene_id "33281ec7-b6fc-4a0a-ab37-f2d2ad4a1e6c-2_chr13:45965000"; transcript_id "33281ec7-b6fc-4a0a-ab37-f2d2ad4a1e6c-2_chr13:45965000"; exon_number "1"; exon_id "33281ec7-b6fc-4a0a-ab37-f2d2ad4a1e6c-2_chr13:45965000.1";
chr13	/dev/stdin	transcript	47064992	47065397	.	-	.	gene_id "094b7837-20d5-4c37-a30f-a54ca6c7cce1_ENSG00000205105.5"; transcript_id "094b7837-20d5-4c37-a30f-a54ca6c7cce1_ENSG00000205105.5";
chr13	/dev/stdin	exon	47064992	47065397	.	-	.	gene_id "094b7837-20d5-4c37-a30f-a54ca6c7cce1_ENSG00000205105.5"; transcript_id "094b7837-20d5-4c37-a30f-a54ca6c7cce1_ENSG00000205105.5"; exon_number "1"; exon_id "094b7837-20d5-4c37-a30f-a54ca6c7cce1_ENSG00000205105.5.1";
chr13	/dev/stdin	CDS	47064992	47065397	.	-	0	gene_id "094b7837-20d5-4c37-a30f-a54ca6c7cce1_ENSG00000205105.5"; transcript_id "094b7837-20d5-4c37-a30f-a54ca6c7cce1_ENSG00000205105.5"; exon_number "1"; exon_id "094b7837-20d5-4c37-a30f-a54ca6c7cce1_ENSG00000205105.5.1";
chr13	/dev/stdin	start_codon	47065395	47065397	.	-	0	gene_id "094b7837-20d5-4c37-a30f-a54ca6c7cce1_ENSG00000205105.5"; transcript_id "094b7837-20d5-4c37-a30f-a54ca6c7cce1_ENSG00000205105.5"; exon_number "1"; exon_id "094b7837-20d5-4c37-a30f-a54ca6c7cce1_ENSG00000205105.5.1";
chr13	/dev/stdin	transcript	47131973	47132733	.	-	.	gene_id "fb964fc6-bec7-4f28-8986-050c9aae54fa_chr13:47131000"; transcript_id "fb964fc6-bec7-4f28-8986-050c9aae54fa_chr13:47131000";
chr13	/dev/stdin	exon	47131973	47132733	.	-	.	gene_id "fb964fc6-bec7-4f28-8986-050c9aae54fa_chr13:47131000"; transcript_id "fb964fc6-bec7-4f28-8986-050c9aae54fa_chr13:47131000"; exon_number "1"; exon_id "fb964fc6-bec7-4f28-8986-050c9aae54fa_chr13:47131000.1";
chr13	/dev/stdin	CDS	47131973	47132733	.	-	0	gene_id "fb964fc6-bec7-4f28-8986-050c9aae54fa_chr13:47131000"; transcript_id "fb964fc6-bec7-4f28-8986-050c9aae54fa_chr13:47131000"; exon_number "1"; exon_id "fb964fc6-bec7-4f28-8986-050c9aae54fa_chr13:47131000.1";
chr13	/dev/stdin	start_codon	47132731	47132733	.	-	0	gene_id "fb964fc6-bec7-4f28-8986-050c9aae54fa_chr13:47131000"; transcript_id "fb964fc6-bec7-4f28-8986-050c9aae54fa_chr13:47131000"; exon_number "1"; exon_id "fb964fc6-bec7-4f28-8986-050c9aae54fa_chr13:47131000.1";
chr13	/dev/stdin	transcript	47163738	47164825	.	-	.	gene_id "4cc0f540-f0ff-486c-a417-e6a3457825e4_chr13:47163000"; transcript_id "4cc0f540-f0ff-486c-a417-e6a3457825e4_chr13:47163000";
chr13	/dev/stdin	exon	47163738	47164825	.	-	.	gene_id "4cc0f540-f0ff-486c-a417-e6a3457825e4_chr13:47163000"; transcript_id "4cc0f540-f0ff-486c-a417-e6a3457825e4_chr13:47163000"; exon_number "1"; exon_id "4cc0f540-f0ff-486c-a417-e6a3457825e4_chr13:47163000.1";
chr13	/dev/stdin	CDS	47163738	47164825	.	-	0	gene_id "4cc0f540-f0ff-486c-a417-e6a3457825e4_chr13:47163000"; transcript_id "4cc0f540-f0ff-486c-a417-e6a3457825e4_chr13:47163000"; exon_number "1"; exon_id "4cc0f540-f0ff-486c-a417-e6a3457825e4_chr13:47163000.1";
chr13	/dev/stdin	start_codon	47164823	47164825	.	-	0	gene_id "4cc0f540-f0ff-486c-a417-e6a3457825e4_chr13:47163000"; transcript_id "4cc0f540-f0ff-486c-a417-e6a3457825e4_chr13:47163000"; exon_number "1"; exon_id "4cc0f540-f0ff-486c-a417-e6a3457825e4_chr13:47163000.1";
chr13	/dev/stdin	transcript	47250373	47251585	.	+	.	gene_id "3446bc6c-5803-4c15-897d-700c367cb641-1_chr13:47250000"; transcript_id "3446bc6c-5803-4c15-897d-700c367cb641-1_chr13:47250000";
chr13	/dev/stdin	exon	47250373	47251585	.	+	.	gene_id "3446bc6c-5803-4c15-897d-700c367cb641-1_chr13:47250000"; transcript_id "3446bc6c-5803-4c15-897d-700c367cb641-1_chr13:47250000"; exon_number "1"; exon_id "3446bc6c-5803-4c15-897d-700c367cb641-1_chr13:47250000.1";
chr13	/dev/stdin	CDS	47250373	47251585	.	+	0	gene_id "3446bc6c-5803-4c15-897d-700c367cb641-1_chr13:47250000"; transcript_id "3446bc6c-5803-4c15-897d-700c367cb641-1_chr13:47250000"; exon_number "1"; exon_id "3446bc6c-5803-4c15-897d-700c367cb641-1_chr13:47250000.1";
chr13	/dev/stdin	start_codon	47250373	47250375	.	+	0	gene_id "3446bc6c-5803-4c15-897d-700c367cb641-1_chr13:47250000"; transcript_id "3446bc6c-5803-4c15-897d-700c367cb641-1_chr13:47250000"; exon_number "1"; exon_id "3446bc6c-5803-4c15-897d-700c367cb641-1_chr13:47250000.1";
chr13	/dev/stdin	transcript	48508806	48509979	.	-	.	gene_id "88d5c094-6b58-402e-a920-fb412362e680_chr13:48508000"; transcript_id "88d5c094-6b58-402e-a920-fb412362e680_chr13:48508000";
chr13	/dev/stdin	exon	48508806	48509979	.	-	.	gene_id "88d5c094-6b58-402e-a920-fb412362e680_chr13:48508000"; transcript_id "88d5c094-6b58-402e-a920-fb412362e680_chr13:48508000"; exon_number "1"; exon_id "88d5c094-6b58-402e-a920-fb412362e680_chr13:48508000.1";
chr13	/dev/stdin	CDS	48508806	48509979	.	-	0	gene_id "88d5c094-6b58-402e-a920-fb412362e680_chr13:48508000"; transcript_id "88d5c094-6b58-402e-a920-fb412362e680_chr13:48508000"; exon_number "1"; exon_id "88d5c094-6b58-402e-a920-fb412362e680_chr13:48508000.1";
chr13	/dev/stdin	start_codon	48509977	48509979	.	-	0	gene_id "88d5c094-6b58-402e-a920-fb412362e680_chr13:48508000"; transcript_id "88d5c094-6b58-402e-a920-fb412362e680_chr13:48508000"; exon_number "1"; exon_id "88d5c094-6b58-402e-a920-fb412362e680_chr13:48508000.1";
chr13	/dev/stdin	transcript	48509554	48509992	.	-	.	gene_id "88d5c094-6b58-402e-a920-fb412362e680-2_chr13:48509000"; transcript_id "88d5c094-6b58-402e-a920-fb412362e680-2_chr13:48509000";
chr13	/dev/stdin	exon	48509554	48509992	.	-	.	gene_id "88d5c094-6b58-402e-a920-fb412362e680-2_chr13:48509000"; transcript_id "88d5c094-6b58-402e-a920-fb412362e680-2_chr13:48509000"; exon_number "1"; exon_id "88d5c094-6b58-402e-a920-fb412362e680-2_chr13:48509000.1";
chr13	/dev/stdin	CDS	48509554	48509992	.	-	0	gene_id "88d5c094-6b58-402e-a920-fb412362e680-2_chr13:48509000"; transcript_id "88d5c094-6b58-402e-a920-fb412362e680-2_chr13:48509000"; exon_number "1"; exon_id "88d5c094-6b58-402e-a920-fb412362e680-2_chr13:48509000.1";
chr13	/dev/stdin	start_codon	48509990	48509992	.	-	0	gene_id "88d5c094-6b58-402e-a920-fb412362e680-2_chr13:48509000"; transcript_id "88d5c094-6b58-402e-a920-fb412362e680-2_chr13:48509000"; exon_number "1"; exon_id "88d5c094-6b58-402e-a920-fb412362e680-2_chr13:48509000.1";
chr13	/dev/stdin	transcript	48545782	48546243	.	+	.	gene_id "8ff709db-1f08-498f-b747-463c99c6e351_chr13:48545000"; transcript_id "8ff709db-1f08-498f-b747-463c99c6e351_chr13:48545000";
chr13	/dev/stdin	exon	48545782	48546243	.	+	.	gene_id "8ff709db-1f08-498f-b747-463c99c6e351_chr13:48545000"; transcript_id "8ff709db-1f08-498f-b747-463c99c6e351_chr13:48545000"; exon_number "1"; exon_id "8ff709db-1f08-498f-b747-463c99c6e351_chr13:48545000.1";
chr13	/dev/stdin	CDS	48545782	48546240	.	+	0	gene_id "8ff709db-1f08-498f-b747-463c99c6e351_chr13:48545000"; transcript_id "8ff709db-1f08-498f-b747-463c99c6e351_chr13:48545000"; exon_number "1"; exon_id "8ff709db-1f08-498f-b747-463c99c6e351_chr13:48545000.1";
chr13	/dev/stdin	start_codon	48545782	48545784	.	+	0	gene_id "8ff709db-1f08-498f-b747-463c99c6e351_chr13:48545000"; transcript_id "8ff709db-1f08-498f-b747-463c99c6e351_chr13:48545000"; exon_number "1"; exon_id "8ff709db-1f08-498f-b747-463c99c6e351_chr13:48545000.1";
chr13	/dev/stdin	stop_codon	48546241	48546243	.	+	0	gene_id "8ff709db-1f08-498f-b747-463c99c6e351_chr13:48545000"; transcript_id "8ff709db-1f08-498f-b747-463c99c6e351_chr13:48545000"; exon_number "1"; exon_id "8ff709db-1f08-498f-b747-463c99c6e351_chr13:48545000.1";
chr13	/dev/stdin	transcript	48835273	48836183	.	+	.	gene_id "8b9de566-59cc-4ac2-88ff-9f6dacf231e5-1_chr13:48835000"; transcript_id "8b9de566-59cc-4ac2-88ff-9f6dacf231e5-1_chr13:48835000";
chr13	/dev/stdin	exon	48835273	48836183	.	+	.	gene_id "8b9de566-59cc-4ac2-88ff-9f6dacf231e5-1_chr13:48835000"; transcript_id "8b9de566-59cc-4ac2-88ff-9f6dacf231e5-1_chr13:48835000"; exon_number "1"; exon_id "8b9de566-59cc-4ac2-88ff-9f6dacf231e5-1_chr13:48835000.1";
chr13	/dev/stdin	CDS	48835273	48836183	.	+	0	gene_id "8b9de566-59cc-4ac2-88ff-9f6dacf231e5-1_chr13:48835000"; transcript_id "8b9de566-59cc-4ac2-88ff-9f6dacf231e5-1_chr13:48835000"; exon_number "1"; exon_id "8b9de566-59cc-4ac2-88ff-9f6dacf231e5-1_chr13:48835000.1";
chr13	/dev/stdin	start_codon	48835273	48835275	.	+	0	gene_id "8b9de566-59cc-4ac2-88ff-9f6dacf231e5-1_chr13:48835000"; transcript_id "8b9de566-59cc-4ac2-88ff-9f6dacf231e5-1_chr13:48835000"; exon_number "1"; exon_id "8b9de566-59cc-4ac2-88ff-9f6dacf231e5-1_chr13:48835000.1";
chr13	/dev/stdin	transcript	49106149	49107213	.	-	.	gene_id "6729a677-699e-40fd-9b4a-8b43e1b7870b-1_chr13:49106000"; transcript_id "6729a677-699e-40fd-9b4a-8b43e1b7870b-1_chr13:49106000";
chr13	/dev/stdin	exon	49106149	49107213	.	-	.	gene_id "6729a677-699e-40fd-9b4a-8b43e1b7870b-1_chr13:49106000"; transcript_id "6729a677-699e-40fd-9b4a-8b43e1b7870b-1_chr13:49106000"; exon_number "1"; exon_id "6729a677-699e-40fd-9b4a-8b43e1b7870b-1_chr13:49106000.1";
chr13	/dev/stdin	CDS	49106152	49107213	.	-	0	gene_id "6729a677-699e-40fd-9b4a-8b43e1b7870b-1_chr13:49106000"; transcript_id "6729a677-699e-40fd-9b4a-8b43e1b7870b-1_chr13:49106000"; exon_number "1"; exon_id "6729a677-699e-40fd-9b4a-8b43e1b7870b-1_chr13:49106000.1";
chr13	/dev/stdin	start_codon	49107211	49107213	.	-	0	gene_id "6729a677-699e-40fd-9b4a-8b43e1b7870b-1_chr13:49106000"; transcript_id "6729a677-699e-40fd-9b4a-8b43e1b7870b-1_chr13:49106000"; exon_number "1"; exon_id "6729a677-699e-40fd-9b4a-8b43e1b7870b-1_chr13:49106000.1";
chr13	/dev/stdin	stop_codon	49106149	49106151	.	-	0	gene_id "6729a677-699e-40fd-9b4a-8b43e1b7870b-1_chr13:49106000"; transcript_id "6729a677-699e-40fd-9b4a-8b43e1b7870b-1_chr13:49106000"; exon_number "1"; exon_id "6729a677-699e-40fd-9b4a-8b43e1b7870b-1_chr13:49106000.1";
chr13	/dev/stdin	transcript	49345232	49346023	.	-	.	gene_id "6d817ef8-d8d4-483a-91dd-608d46022f23_ENSG00000225131.1"; transcript_id "6d817ef8-d8d4-483a-91dd-608d46022f23_ENSG00000225131.1";
chr13	/dev/stdin	exon	49345232	49346023	.	-	.	gene_id "6d817ef8-d8d4-483a-91dd-608d46022f23_ENSG00000225131.1"; transcript_id "6d817ef8-d8d4-483a-91dd-608d46022f23_ENSG00000225131.1"; exon_number "1"; exon_id "6d817ef8-d8d4-483a-91dd-608d46022f23_ENSG00000225131.1.1";
chr13	/dev/stdin	CDS	49345235	49346023	.	-	0	gene_id "6d817ef8-d8d4-483a-91dd-608d46022f23_ENSG00000225131.1"; transcript_id "6d817ef8-d8d4-483a-91dd-608d46022f23_ENSG00000225131.1"; exon_number "1"; exon_id "6d817ef8-d8d4-483a-91dd-608d46022f23_ENSG00000225131.1.1";
chr13	/dev/stdin	start_codon	49346021	49346023	.	-	0	gene_id "6d817ef8-d8d4-483a-91dd-608d46022f23_ENSG00000225131.1"; transcript_id "6d817ef8-d8d4-483a-91dd-608d46022f23_ENSG00000225131.1"; exon_number "1"; exon_id "6d817ef8-d8d4-483a-91dd-608d46022f23_ENSG00000225131.1.1";
chr13	/dev/stdin	stop_codon	49345232	49345234	.	-	0	gene_id "6d817ef8-d8d4-483a-91dd-608d46022f23_ENSG00000225131.1"; transcript_id "6d817ef8-d8d4-483a-91dd-608d46022f23_ENSG00000225131.1"; exon_number "1"; exon_id "6d817ef8-d8d4-483a-91dd-608d46022f23_ENSG00000225131.1.1";
chr13	/dev/stdin	transcript	49560540	49563006	.	-	.	gene_id "5c2253b6-f990-4dcf-8c8a-a480ac2c0877-1_chr13:49560000"; transcript_id "5c2253b6-f990-4dcf-8c8a-a480ac2c0877-1_chr13:49560000";
chr13	/dev/stdin	exon	49560540	49563006	.	-	.	gene_id "5c2253b6-f990-4dcf-8c8a-a480ac2c0877-1_chr13:49560000"; transcript_id "5c2253b6-f990-4dcf-8c8a-a480ac2c0877-1_chr13:49560000"; exon_number "1"; exon_id "5c2253b6-f990-4dcf-8c8a-a480ac2c0877-1_chr13:49560000.1";
chr13	/dev/stdin	CDS	49560540	49563006	.	-	0	gene_id "5c2253b6-f990-4dcf-8c8a-a480ac2c0877-1_chr13:49560000"; transcript_id "5c2253b6-f990-4dcf-8c8a-a480ac2c0877-1_chr13:49560000"; exon_number "1"; exon_id "5c2253b6-f990-4dcf-8c8a-a480ac2c0877-1_chr13:49560000.1";
chr13	/dev/stdin	start_codon	49563004	49563006	.	-	0	gene_id "5c2253b6-f990-4dcf-8c8a-a480ac2c0877-1_chr13:49560000"; transcript_id "5c2253b6-f990-4dcf-8c8a-a480ac2c0877-1_chr13:49560000"; exon_number "1"; exon_id "5c2253b6-f990-4dcf-8c8a-a480ac2c0877-1_chr13:49560000.1";
chr13	/dev/stdin	transcript	49761480	49762283	.	-	.	gene_id "d1428b5d-c3bd-4627-8d52-d904fc24acce-1_chr13:49761000"; transcript_id "d1428b5d-c3bd-4627-8d52-d904fc24acce-1_chr13:49761000";
chr13	/dev/stdin	exon	49761480	49762283	.	-	.	gene_id "d1428b5d-c3bd-4627-8d52-d904fc24acce-1_chr13:49761000"; transcript_id "d1428b5d-c3bd-4627-8d52-d904fc24acce-1_chr13:49761000"; exon_number "1"; exon_id "d1428b5d-c3bd-4627-8d52-d904fc24acce-1_chr13:49761000.1";
chr13	/dev/stdin	CDS	49761483	49762283	.	-	0	gene_id "d1428b5d-c3bd-4627-8d52-d904fc24acce-1_chr13:49761000"; transcript_id "d1428b5d-c3bd-4627-8d52-d904fc24acce-1_chr13:49761000"; exon_number "1"; exon_id "d1428b5d-c3bd-4627-8d52-d904fc24acce-1_chr13:49761000.1";
chr13	/dev/stdin	start_codon	49762281	49762283	.	-	0	gene_id "d1428b5d-c3bd-4627-8d52-d904fc24acce-1_chr13:49761000"; transcript_id "d1428b5d-c3bd-4627-8d52-d904fc24acce-1_chr13:49761000"; exon_number "1"; exon_id "d1428b5d-c3bd-4627-8d52-d904fc24acce-1_chr13:49761000.1";
chr13	/dev/stdin	stop_codon	49761480	49761482	.	-	0	gene_id "d1428b5d-c3bd-4627-8d52-d904fc24acce-1_chr13:49761000"; transcript_id "d1428b5d-c3bd-4627-8d52-d904fc24acce-1_chr13:49761000"; exon_number "1"; exon_id "d1428b5d-c3bd-4627-8d52-d904fc24acce-1_chr13:49761000.1";
chr13	/dev/stdin	transcript	50136932	50137515	.	-	.	gene_id "ec7be10a-2a08-442a-8caf-de32e1506ad8_chr13:50136000"; transcript_id "ec7be10a-2a08-442a-8caf-de32e1506ad8_chr13:50136000";
chr13	/dev/stdin	exon	50136932	50137515	.	-	.	gene_id "ec7be10a-2a08-442a-8caf-de32e1506ad8_chr13:50136000"; transcript_id "ec7be10a-2a08-442a-8caf-de32e1506ad8_chr13:50136000"; exon_number "1"; exon_id "ec7be10a-2a08-442a-8caf-de32e1506ad8_chr13:50136000.1";
chr13	/dev/stdin	CDS	50136932	50137515	.	-	0	gene_id "ec7be10a-2a08-442a-8caf-de32e1506ad8_chr13:50136000"; transcript_id "ec7be10a-2a08-442a-8caf-de32e1506ad8_chr13:50136000"; exon_number "1"; exon_id "ec7be10a-2a08-442a-8caf-de32e1506ad8_chr13:50136000.1";
chr13	/dev/stdin	start_codon	50137513	50137515	.	-	0	gene_id "ec7be10a-2a08-442a-8caf-de32e1506ad8_chr13:50136000"; transcript_id "ec7be10a-2a08-442a-8caf-de32e1506ad8_chr13:50136000"; exon_number "1"; exon_id "ec7be10a-2a08-442a-8caf-de32e1506ad8_chr13:50136000.1";
chr13	/dev/stdin	transcript	50229500	50230562	.	+	.	gene_id "833d2832-c339-4a80-92de-c0117c6620ba_chr13:50229000"; transcript_id "833d2832-c339-4a80-92de-c0117c6620ba_chr13:50229000";
chr13	/dev/stdin	exon	50229500	50230562	.	+	.	gene_id "833d2832-c339-4a80-92de-c0117c6620ba_chr13:50229000"; transcript_id "833d2832-c339-4a80-92de-c0117c6620ba_chr13:50229000"; exon_number "1"; exon_id "833d2832-c339-4a80-92de-c0117c6620ba_chr13:50229000.1";
chr13	/dev/stdin	CDS	50229500	50230562	.	+	0	gene_id "833d2832-c339-4a80-92de-c0117c6620ba_chr13:50229000"; transcript_id "833d2832-c339-4a80-92de-c0117c6620ba_chr13:50229000"; exon_number "1"; exon_id "833d2832-c339-4a80-92de-c0117c6620ba_chr13:50229000.1";
chr13	/dev/stdin	start_codon	50229500	50229502	.	+	0	gene_id "833d2832-c339-4a80-92de-c0117c6620ba_chr13:50229000"; transcript_id "833d2832-c339-4a80-92de-c0117c6620ba_chr13:50229000"; exon_number "1"; exon_id "833d2832-c339-4a80-92de-c0117c6620ba_chr13:50229000.1";
chr13	/dev/stdin	transcript	50239852	50240856	.	+	.	gene_id "fc5ef5e7-6b64-4b21-9cb9-85a4cd120952_chr13:50239000"; transcript_id "fc5ef5e7-6b64-4b21-9cb9-85a4cd120952_chr13:50239000";
chr13	/dev/stdin	exon	50239852	50240856	.	+	.	gene_id "fc5ef5e7-6b64-4b21-9cb9-85a4cd120952_chr13:50239000"; transcript_id "fc5ef5e7-6b64-4b21-9cb9-85a4cd120952_chr13:50239000"; exon_number "1"; exon_id "fc5ef5e7-6b64-4b21-9cb9-85a4cd120952_chr13:50239000.1";
chr13	/dev/stdin	CDS	50239852	50240853	.	+	0	gene_id "fc5ef5e7-6b64-4b21-9cb9-85a4cd120952_chr13:50239000"; transcript_id "fc5ef5e7-6b64-4b21-9cb9-85a4cd120952_chr13:50239000"; exon_number "1"; exon_id "fc5ef5e7-6b64-4b21-9cb9-85a4cd120952_chr13:50239000.1";
chr13	/dev/stdin	start_codon	50239852	50239854	.	+	0	gene_id "fc5ef5e7-6b64-4b21-9cb9-85a4cd120952_chr13:50239000"; transcript_id "fc5ef5e7-6b64-4b21-9cb9-85a4cd120952_chr13:50239000"; exon_number "1"; exon_id "fc5ef5e7-6b64-4b21-9cb9-85a4cd120952_chr13:50239000.1";
chr13	/dev/stdin	stop_codon	50240854	50240856	.	+	0	gene_id "fc5ef5e7-6b64-4b21-9cb9-85a4cd120952_chr13:50239000"; transcript_id "fc5ef5e7-6b64-4b21-9cb9-85a4cd120952_chr13:50239000"; exon_number "1"; exon_id "fc5ef5e7-6b64-4b21-9cb9-85a4cd120952_chr13:50239000.1";
chr13	/dev/stdin	transcript	50252104	50253155	.	-	.	gene_id "b7a59153-adc0-4d30-9a3d-ae4e6d39ecae_chr13:50252000"; transcript_id "b7a59153-adc0-4d30-9a3d-ae4e6d39ecae_chr13:50252000";
chr13	/dev/stdin	exon	50252104	50253155	.	-	.	gene_id "b7a59153-adc0-4d30-9a3d-ae4e6d39ecae_chr13:50252000"; transcript_id "b7a59153-adc0-4d30-9a3d-ae4e6d39ecae_chr13:50252000"; exon_number "1"; exon_id "b7a59153-adc0-4d30-9a3d-ae4e6d39ecae_chr13:50252000.1";
chr13	/dev/stdin	CDS	50252104	50253155	.	-	0	gene_id "b7a59153-adc0-4d30-9a3d-ae4e6d39ecae_chr13:50252000"; transcript_id "b7a59153-adc0-4d30-9a3d-ae4e6d39ecae_chr13:50252000"; exon_number "1"; exon_id "b7a59153-adc0-4d30-9a3d-ae4e6d39ecae_chr13:50252000.1";
chr13	/dev/stdin	start_codon	50253153	50253155	.	-	0	gene_id "b7a59153-adc0-4d30-9a3d-ae4e6d39ecae_chr13:50252000"; transcript_id "b7a59153-adc0-4d30-9a3d-ae4e6d39ecae_chr13:50252000"; exon_number "1"; exon_id "b7a59153-adc0-4d30-9a3d-ae4e6d39ecae_chr13:50252000.1";
chr13	/dev/stdin	transcript	50273466	50275182	.	-	.	gene_id "c0fcb3e5-78da-4261-8585-8dca84461b1d-1_chr13:50273000"; transcript_id "c0fcb3e5-78da-4261-8585-8dca84461b1d-1_chr13:50273000";
chr13	/dev/stdin	exon	50273466	50275182	.	-	.	gene_id "c0fcb3e5-78da-4261-8585-8dca84461b1d-1_chr13:50273000"; transcript_id "c0fcb3e5-78da-4261-8585-8dca84461b1d-1_chr13:50273000"; exon_number "1"; exon_id "c0fcb3e5-78da-4261-8585-8dca84461b1d-1_chr13:50273000.1";
chr13	/dev/stdin	CDS	50273466	50275182	.	-	0	gene_id "c0fcb3e5-78da-4261-8585-8dca84461b1d-1_chr13:50273000"; transcript_id "c0fcb3e5-78da-4261-8585-8dca84461b1d-1_chr13:50273000"; exon_number "1"; exon_id "c0fcb3e5-78da-4261-8585-8dca84461b1d-1_chr13:50273000.1";
chr13	/dev/stdin	start_codon	50275180	50275182	.	-	0	gene_id "c0fcb3e5-78da-4261-8585-8dca84461b1d-1_chr13:50273000"; transcript_id "c0fcb3e5-78da-4261-8585-8dca84461b1d-1_chr13:50273000"; exon_number "1"; exon_id "c0fcb3e5-78da-4261-8585-8dca84461b1d-1_chr13:50273000.1";
chr13	/dev/stdin	transcript	50348363	50349322	.	+	.	gene_id "adc0f75a-8d8b-4f62-8b5c-03c23db3eb5f_chr13:50348000"; transcript_id "adc0f75a-8d8b-4f62-8b5c-03c23db3eb5f_chr13:50348000";
chr13	/dev/stdin	exon	50348363	50349322	.	+	.	gene_id "adc0f75a-8d8b-4f62-8b5c-03c23db3eb5f_chr13:50348000"; transcript_id "adc0f75a-8d8b-4f62-8b5c-03c23db3eb5f_chr13:50348000"; exon_number "1"; exon_id "adc0f75a-8d8b-4f62-8b5c-03c23db3eb5f_chr13:50348000.1";
chr13	/dev/stdin	CDS	50348363	50349319	.	+	0	gene_id "adc0f75a-8d8b-4f62-8b5c-03c23db3eb5f_chr13:50348000"; transcript_id "adc0f75a-8d8b-4f62-8b5c-03c23db3eb5f_chr13:50348000"; exon_number "1"; exon_id "adc0f75a-8d8b-4f62-8b5c-03c23db3eb5f_chr13:50348000.1";
chr13	/dev/stdin	start_codon	50348363	50348365	.	+	0	gene_id "adc0f75a-8d8b-4f62-8b5c-03c23db3eb5f_chr13:50348000"; transcript_id "adc0f75a-8d8b-4f62-8b5c-03c23db3eb5f_chr13:50348000"; exon_number "1"; exon_id "adc0f75a-8d8b-4f62-8b5c-03c23db3eb5f_chr13:50348000.1";
chr13	/dev/stdin	stop_codon	50349320	50349322	.	+	0	gene_id "adc0f75a-8d8b-4f62-8b5c-03c23db3eb5f_chr13:50348000"; transcript_id "adc0f75a-8d8b-4f62-8b5c-03c23db3eb5f_chr13:50348000"; exon_number "1"; exon_id "adc0f75a-8d8b-4f62-8b5c-03c23db3eb5f_chr13:50348000.1";
chr13	/dev/stdin	transcript	50380563	50380871	.	-	.	gene_id "9b008de9-68aa-46cf-a980-e581c6c7a1c3_chr13:50380000"; transcript_id "9b008de9-68aa-46cf-a980-e581c6c7a1c3_chr13:50380000";
chr13	/dev/stdin	exon	50380563	50380871	.	-	.	gene_id "9b008de9-68aa-46cf-a980-e581c6c7a1c3_chr13:50380000"; transcript_id "9b008de9-68aa-46cf-a980-e581c6c7a1c3_chr13:50380000"; exon_number "1"; exon_id "9b008de9-68aa-46cf-a980-e581c6c7a1c3_chr13:50380000.1";
chr13	/dev/stdin	CDS	50380566	50380871	.	-	0	gene_id "9b008de9-68aa-46cf-a980-e581c6c7a1c3_chr13:50380000"; transcript_id "9b008de9-68aa-46cf-a980-e581c6c7a1c3_chr13:50380000"; exon_number "1"; exon_id "9b008de9-68aa-46cf-a980-e581c6c7a1c3_chr13:50380000.1";
chr13	/dev/stdin	start_codon	50380869	50380871	.	-	0	gene_id "9b008de9-68aa-46cf-a980-e581c6c7a1c3_chr13:50380000"; transcript_id "9b008de9-68aa-46cf-a980-e581c6c7a1c3_chr13:50380000"; exon_number "1"; exon_id "9b008de9-68aa-46cf-a980-e581c6c7a1c3_chr13:50380000.1";
chr13	/dev/stdin	stop_codon	50380563	50380565	.	-	0	gene_id "9b008de9-68aa-46cf-a980-e581c6c7a1c3_chr13:50380000"; transcript_id "9b008de9-68aa-46cf-a980-e581c6c7a1c3_chr13:50380000"; exon_number "1"; exon_id "9b008de9-68aa-46cf-a980-e581c6c7a1c3_chr13:50380000.1";
chr13	/dev/stdin	transcript	50486846	50487579	.	-	.	gene_id "b6d14c0d-cdbe-45ff-9918-cbec5925b71a_chr13:50486000"; transcript_id "b6d14c0d-cdbe-45ff-9918-cbec5925b71a_chr13:50486000";
chr13	/dev/stdin	exon	50486846	50487579	.	-	.	gene_id "b6d14c0d-cdbe-45ff-9918-cbec5925b71a_chr13:50486000"; transcript_id "b6d14c0d-cdbe-45ff-9918-cbec5925b71a_chr13:50486000"; exon_number "1"; exon_id "b6d14c0d-cdbe-45ff-9918-cbec5925b71a_chr13:50486000.1";
chr13	/dev/stdin	CDS	50486846	50487579	.	-	0	gene_id "b6d14c0d-cdbe-45ff-9918-cbec5925b71a_chr13:50486000"; transcript_id "b6d14c0d-cdbe-45ff-9918-cbec5925b71a_chr13:50486000"; exon_number "1"; exon_id "b6d14c0d-cdbe-45ff-9918-cbec5925b71a_chr13:50486000.1";
chr13	/dev/stdin	start_codon	50487577	50487579	.	-	0	gene_id "b6d14c0d-cdbe-45ff-9918-cbec5925b71a_chr13:50486000"; transcript_id "b6d14c0d-cdbe-45ff-9918-cbec5925b71a_chr13:50486000"; exon_number "1"; exon_id "b6d14c0d-cdbe-45ff-9918-cbec5925b71a_chr13:50486000.1";
chr13	/dev/stdin	transcript	50512207	50514496	.	-	.	gene_id "c6feed58-bc18-444c-af81-ad87c31a2133_chr13:50512000"; transcript_id "c6feed58-bc18-444c-af81-ad87c31a2133_chr13:50512000";
chr13	/dev/stdin	exon	50512207	50514496	.	-	.	gene_id "c6feed58-bc18-444c-af81-ad87c31a2133_chr13:50512000"; transcript_id "c6feed58-bc18-444c-af81-ad87c31a2133_chr13:50512000"; exon_number "1"; exon_id "c6feed58-bc18-444c-af81-ad87c31a2133_chr13:50512000.1";
chr13	/dev/stdin	CDS	50512207	50514496	.	-	0	gene_id "c6feed58-bc18-444c-af81-ad87c31a2133_chr13:50512000"; transcript_id "c6feed58-bc18-444c-af81-ad87c31a2133_chr13:50512000"; exon_number "1"; exon_id "c6feed58-bc18-444c-af81-ad87c31a2133_chr13:50512000.1";
chr13	/dev/stdin	start_codon	50514494	50514496	.	-	0	gene_id "c6feed58-bc18-444c-af81-ad87c31a2133_chr13:50512000"; transcript_id "c6feed58-bc18-444c-af81-ad87c31a2133_chr13:50512000"; exon_number "1"; exon_id "c6feed58-bc18-444c-af81-ad87c31a2133_chr13:50512000.1";
chr13	/dev/stdin	transcript	50586069	50588481	.	+	.	gene_id "56c7a5f3-e0ad-4476-8860-594e56779c2a-3_chr13:50586000"; transcript_id "56c7a5f3-e0ad-4476-8860-594e56779c2a-3_chr13:50586000";
chr13	/dev/stdin	exon	50586069	50588481	.	+	.	gene_id "56c7a5f3-e0ad-4476-8860-594e56779c2a-3_chr13:50586000"; transcript_id "56c7a5f3-e0ad-4476-8860-594e56779c2a-3_chr13:50586000"; exon_number "1"; exon_id "56c7a5f3-e0ad-4476-8860-594e56779c2a-3_chr13:50586000.1";
chr13	/dev/stdin	CDS	50586069	50588481	.	+	0	gene_id "56c7a5f3-e0ad-4476-8860-594e56779c2a-3_chr13:50586000"; transcript_id "56c7a5f3-e0ad-4476-8860-594e56779c2a-3_chr13:50586000"; exon_number "1"; exon_id "56c7a5f3-e0ad-4476-8860-594e56779c2a-3_chr13:50586000.1";
chr13	/dev/stdin	start_codon	50586069	50586071	.	+	0	gene_id "56c7a5f3-e0ad-4476-8860-594e56779c2a-3_chr13:50586000"; transcript_id "56c7a5f3-e0ad-4476-8860-594e56779c2a-3_chr13:50586000"; exon_number "1"; exon_id "56c7a5f3-e0ad-4476-8860-594e56779c2a-3_chr13:50586000.1";
chr13	/dev/stdin	transcript	50591002	50592587	.	+	.	gene_id "b2218614-d58b-416c-89d7-de337d3a2226_chr13:50591000"; transcript_id "b2218614-d58b-416c-89d7-de337d3a2226_chr13:50591000";
chr13	/dev/stdin	exon	50591002	50592587	.	+	.	gene_id "b2218614-d58b-416c-89d7-de337d3a2226_chr13:50591000"; transcript_id "b2218614-d58b-416c-89d7-de337d3a2226_chr13:50591000"; exon_number "1"; exon_id "b2218614-d58b-416c-89d7-de337d3a2226_chr13:50591000.1";
chr13	/dev/stdin	CDS	50591002	50592587	.	+	0	gene_id "b2218614-d58b-416c-89d7-de337d3a2226_chr13:50591000"; transcript_id "b2218614-d58b-416c-89d7-de337d3a2226_chr13:50591000"; exon_number "1"; exon_id "b2218614-d58b-416c-89d7-de337d3a2226_chr13:50591000.1";
chr13	/dev/stdin	start_codon	50591002	50591004	.	+	0	gene_id "b2218614-d58b-416c-89d7-de337d3a2226_chr13:50591000"; transcript_id "b2218614-d58b-416c-89d7-de337d3a2226_chr13:50591000"; exon_number "1"; exon_id "b2218614-d58b-416c-89d7-de337d3a2226_chr13:50591000.1";
chr13	/dev/stdin	transcript	50612041	50612692	.	+	.	gene_id "48379b7c-a76b-4b67-86b2-d3fe66ea93a5-2_chr13:50612000"; transcript_id "48379b7c-a76b-4b67-86b2-d3fe66ea93a5-2_chr13:50612000";
chr13	/dev/stdin	exon	50612041	50612692	.	+	.	gene_id "48379b7c-a76b-4b67-86b2-d3fe66ea93a5-2_chr13:50612000"; transcript_id "48379b7c-a76b-4b67-86b2-d3fe66ea93a5-2_chr13:50612000"; exon_number "1"; exon_id "48379b7c-a76b-4b67-86b2-d3fe66ea93a5-2_chr13:50612000.1";
chr13	/dev/stdin	CDS	50612041	50612692	.	+	0	gene_id "48379b7c-a76b-4b67-86b2-d3fe66ea93a5-2_chr13:50612000"; transcript_id "48379b7c-a76b-4b67-86b2-d3fe66ea93a5-2_chr13:50612000"; exon_number "1"; exon_id "48379b7c-a76b-4b67-86b2-d3fe66ea93a5-2_chr13:50612000.1";
chr13	/dev/stdin	start_codon	50612041	50612043	.	+	0	gene_id "48379b7c-a76b-4b67-86b2-d3fe66ea93a5-2_chr13:50612000"; transcript_id "48379b7c-a76b-4b67-86b2-d3fe66ea93a5-2_chr13:50612000"; exon_number "1"; exon_id "48379b7c-a76b-4b67-86b2-d3fe66ea93a5-2_chr13:50612000.1";
chr13	/dev/stdin	transcript	50632305	50632965	.	-	.	gene_id "fcedb845-ba1f-4c55-8c49-7c8e88b66d4a_chr13:50632000"; transcript_id "fcedb845-ba1f-4c55-8c49-7c8e88b66d4a_chr13:50632000";
chr13	/dev/stdin	exon	50632305	50632965	.	-	.	gene_id "fcedb845-ba1f-4c55-8c49-7c8e88b66d4a_chr13:50632000"; transcript_id "fcedb845-ba1f-4c55-8c49-7c8e88b66d4a_chr13:50632000"; exon_number "1"; exon_id "fcedb845-ba1f-4c55-8c49-7c8e88b66d4a_chr13:50632000.1";
chr13	/dev/stdin	CDS	50632305	50632965	.	-	0	gene_id "fcedb845-ba1f-4c55-8c49-7c8e88b66d4a_chr13:50632000"; transcript_id "fcedb845-ba1f-4c55-8c49-7c8e88b66d4a_chr13:50632000"; exon_number "1"; exon_id "fcedb845-ba1f-4c55-8c49-7c8e88b66d4a_chr13:50632000.1";
chr13	/dev/stdin	start_codon	50632963	50632965	.	-	0	gene_id "fcedb845-ba1f-4c55-8c49-7c8e88b66d4a_chr13:50632000"; transcript_id "fcedb845-ba1f-4c55-8c49-7c8e88b66d4a_chr13:50632000"; exon_number "1"; exon_id "fcedb845-ba1f-4c55-8c49-7c8e88b66d4a_chr13:50632000.1";
chr13	/dev/stdin	transcript	50639623	50641421	.	+	.	gene_id "f70d5b4f-7a03-4ad1-a13d-ba93b76c78ee_chr13:50639000"; transcript_id "f70d5b4f-7a03-4ad1-a13d-ba93b76c78ee_chr13:50639000";
chr13	/dev/stdin	exon	50639623	50641421	.	+	.	gene_id "f70d5b4f-7a03-4ad1-a13d-ba93b76c78ee_chr13:50639000"; transcript_id "f70d5b4f-7a03-4ad1-a13d-ba93b76c78ee_chr13:50639000"; exon_number "1"; exon_id "f70d5b4f-7a03-4ad1-a13d-ba93b76c78ee_chr13:50639000.1";
chr13	/dev/stdin	CDS	50639623	50641421	.	+	0	gene_id "f70d5b4f-7a03-4ad1-a13d-ba93b76c78ee_chr13:50639000"; transcript_id "f70d5b4f-7a03-4ad1-a13d-ba93b76c78ee_chr13:50639000"; exon_number "1"; exon_id "f70d5b4f-7a03-4ad1-a13d-ba93b76c78ee_chr13:50639000.1";
chr13	/dev/stdin	start_codon	50639623	50639625	.	+	0	gene_id "f70d5b4f-7a03-4ad1-a13d-ba93b76c78ee_chr13:50639000"; transcript_id "f70d5b4f-7a03-4ad1-a13d-ba93b76c78ee_chr13:50639000"; exon_number "1"; exon_id "f70d5b4f-7a03-4ad1-a13d-ba93b76c78ee_chr13:50639000.1";
chr13	/dev/stdin	transcript	50935502	50935931	.	+	.	gene_id "7d924ec6-af1d-49c1-baec-b4eb5f046d6c_ENSG00000223676.1"; transcript_id "7d924ec6-af1d-49c1-baec-b4eb5f046d6c_ENSG00000223676.1";
chr13	/dev/stdin	exon	50935502	50935931	.	+	.	gene_id "7d924ec6-af1d-49c1-baec-b4eb5f046d6c_ENSG00000223676.1"; transcript_id "7d924ec6-af1d-49c1-baec-b4eb5f046d6c_ENSG00000223676.1"; exon_number "1"; exon_id "7d924ec6-af1d-49c1-baec-b4eb5f046d6c_ENSG00000223676.1.1";
chr13	/dev/stdin	CDS	50935502	50935931	.	+	0	gene_id "7d924ec6-af1d-49c1-baec-b4eb5f046d6c_ENSG00000223676.1"; transcript_id "7d924ec6-af1d-49c1-baec-b4eb5f046d6c_ENSG00000223676.1"; exon_number "1"; exon_id "7d924ec6-af1d-49c1-baec-b4eb5f046d6c_ENSG00000223676.1.1";
chr13	/dev/stdin	start_codon	50935502	50935504	.	+	0	gene_id "7d924ec6-af1d-49c1-baec-b4eb5f046d6c_ENSG00000223676.1"; transcript_id "7d924ec6-af1d-49c1-baec-b4eb5f046d6c_ENSG00000223676.1"; exon_number "1"; exon_id "7d924ec6-af1d-49c1-baec-b4eb5f046d6c_ENSG00000223676.1.1";
chr13	/dev/stdin	transcript	51545512	51546629	.	-	.	gene_id "8f72fd3e-7ae3-409c-8fac-bec73aefa45e_chr13:51545000"; transcript_id "8f72fd3e-7ae3-409c-8fac-bec73aefa45e_chr13:51545000";
chr13	/dev/stdin	exon	51545512	51546629	.	-	.	gene_id "8f72fd3e-7ae3-409c-8fac-bec73aefa45e_chr13:51545000"; transcript_id "8f72fd3e-7ae3-409c-8fac-bec73aefa45e_chr13:51545000"; exon_number "1"; exon_id "8f72fd3e-7ae3-409c-8fac-bec73aefa45e_chr13:51545000.1";
chr13	/dev/stdin	CDS	51545512	51546629	.	-	0	gene_id "8f72fd3e-7ae3-409c-8fac-bec73aefa45e_chr13:51545000"; transcript_id "8f72fd3e-7ae3-409c-8fac-bec73aefa45e_chr13:51545000"; exon_number "1"; exon_id "8f72fd3e-7ae3-409c-8fac-bec73aefa45e_chr13:51545000.1";
chr13	/dev/stdin	start_codon	51546627	51546629	.	-	0	gene_id "8f72fd3e-7ae3-409c-8fac-bec73aefa45e_chr13:51545000"; transcript_id "8f72fd3e-7ae3-409c-8fac-bec73aefa45e_chr13:51545000"; exon_number "1"; exon_id "8f72fd3e-7ae3-409c-8fac-bec73aefa45e_chr13:51545000.1";
chr13	/dev/stdin	transcript	52021187	52021889	.	-	.	gene_id "88edde5d-edc9-40ca-ac2e-d39e57bd9b33_chr13:52021000"; transcript_id "88edde5d-edc9-40ca-ac2e-d39e57bd9b33_chr13:52021000";
chr13	/dev/stdin	exon	52021187	52021889	.	-	.	gene_id "88edde5d-edc9-40ca-ac2e-d39e57bd9b33_chr13:52021000"; transcript_id "88edde5d-edc9-40ca-ac2e-d39e57bd9b33_chr13:52021000"; exon_number "1"; exon_id "88edde5d-edc9-40ca-ac2e-d39e57bd9b33_chr13:52021000.1";
chr13	/dev/stdin	CDS	52021187	52021889	.	-	0	gene_id "88edde5d-edc9-40ca-ac2e-d39e57bd9b33_chr13:52021000"; transcript_id "88edde5d-edc9-40ca-ac2e-d39e57bd9b33_chr13:52021000"; exon_number "1"; exon_id "88edde5d-edc9-40ca-ac2e-d39e57bd9b33_chr13:52021000.1";
chr13	/dev/stdin	start_codon	52021887	52021889	.	-	0	gene_id "88edde5d-edc9-40ca-ac2e-d39e57bd9b33_chr13:52021000"; transcript_id "88edde5d-edc9-40ca-ac2e-d39e57bd9b33_chr13:52021000"; exon_number "1"; exon_id "88edde5d-edc9-40ca-ac2e-d39e57bd9b33_chr13:52021000.1";
chr13	/dev/stdin	transcript	52035612	52036624	.	-	.	gene_id "f2dd33cd-ea35-4c99-897e-daf9769f9901_chr13:52035000"; transcript_id "f2dd33cd-ea35-4c99-897e-daf9769f9901_chr13:52035000";
chr13	/dev/stdin	exon	52035612	52036624	.	-	.	gene_id "f2dd33cd-ea35-4c99-897e-daf9769f9901_chr13:52035000"; transcript_id "f2dd33cd-ea35-4c99-897e-daf9769f9901_chr13:52035000"; exon_number "1"; exon_id "f2dd33cd-ea35-4c99-897e-daf9769f9901_chr13:52035000.1";
chr13	/dev/stdin	CDS	52035612	52036624	.	-	0	gene_id "f2dd33cd-ea35-4c99-897e-daf9769f9901_chr13:52035000"; transcript_id "f2dd33cd-ea35-4c99-897e-daf9769f9901_chr13:52035000"; exon_number "1"; exon_id "f2dd33cd-ea35-4c99-897e-daf9769f9901_chr13:52035000.1";
chr13	/dev/stdin	start_codon	52036622	52036624	.	-	0	gene_id "f2dd33cd-ea35-4c99-897e-daf9769f9901_chr13:52035000"; transcript_id "f2dd33cd-ea35-4c99-897e-daf9769f9901_chr13:52035000"; exon_number "1"; exon_id "f2dd33cd-ea35-4c99-897e-daf9769f9901_chr13:52035000.1";
chr13	/dev/stdin	transcript	52173042	52174043	.	+	.	gene_id "b2e8b3c5-a0a9-4a9e-93fa-0029ce167ebc_chr13:52173000"; transcript_id "b2e8b3c5-a0a9-4a9e-93fa-0029ce167ebc_chr13:52173000";
chr13	/dev/stdin	exon	52173042	52174043	.	+	.	gene_id "b2e8b3c5-a0a9-4a9e-93fa-0029ce167ebc_chr13:52173000"; transcript_id "b2e8b3c5-a0a9-4a9e-93fa-0029ce167ebc_chr13:52173000"; exon_number "1"; exon_id "b2e8b3c5-a0a9-4a9e-93fa-0029ce167ebc_chr13:52173000.1";
chr13	/dev/stdin	CDS	52173042	52174040	.	+	0	gene_id "b2e8b3c5-a0a9-4a9e-93fa-0029ce167ebc_chr13:52173000"; transcript_id "b2e8b3c5-a0a9-4a9e-93fa-0029ce167ebc_chr13:52173000"; exon_number "1"; exon_id "b2e8b3c5-a0a9-4a9e-93fa-0029ce167ebc_chr13:52173000.1";
chr13	/dev/stdin	start_codon	52173042	52173044	.	+	0	gene_id "b2e8b3c5-a0a9-4a9e-93fa-0029ce167ebc_chr13:52173000"; transcript_id "b2e8b3c5-a0a9-4a9e-93fa-0029ce167ebc_chr13:52173000"; exon_number "1"; exon_id "b2e8b3c5-a0a9-4a9e-93fa-0029ce167ebc_chr13:52173000.1";
chr13	/dev/stdin	stop_codon	52174041	52174043	.	+	0	gene_id "b2e8b3c5-a0a9-4a9e-93fa-0029ce167ebc_chr13:52173000"; transcript_id "b2e8b3c5-a0a9-4a9e-93fa-0029ce167ebc_chr13:52173000"; exon_number "1"; exon_id "b2e8b3c5-a0a9-4a9e-93fa-0029ce167ebc_chr13:52173000.1";
chr13	/dev/stdin	transcript	52282087	52282728	.	-	.	gene_id "b2beb689-aa89-4785-b722-df8b87be7a51_chr13:52282000"; transcript_id "b2beb689-aa89-4785-b722-df8b87be7a51_chr13:52282000";
chr13	/dev/stdin	exon	52282087	52282728	.	-	.	gene_id "b2beb689-aa89-4785-b722-df8b87be7a51_chr13:52282000"; transcript_id "b2beb689-aa89-4785-b722-df8b87be7a51_chr13:52282000"; exon_number "1"; exon_id "b2beb689-aa89-4785-b722-df8b87be7a51_chr13:52282000.1";
chr13	/dev/stdin	CDS	52282090	52282728	.	-	0	gene_id "b2beb689-aa89-4785-b722-df8b87be7a51_chr13:52282000"; transcript_id "b2beb689-aa89-4785-b722-df8b87be7a51_chr13:52282000"; exon_number "1"; exon_id "b2beb689-aa89-4785-b722-df8b87be7a51_chr13:52282000.1";
chr13	/dev/stdin	start_codon	52282726	52282728	.	-	0	gene_id "b2beb689-aa89-4785-b722-df8b87be7a51_chr13:52282000"; transcript_id "b2beb689-aa89-4785-b722-df8b87be7a51_chr13:52282000"; exon_number "1"; exon_id "b2beb689-aa89-4785-b722-df8b87be7a51_chr13:52282000.1";
chr13	/dev/stdin	stop_codon	52282087	52282089	.	-	0	gene_id "b2beb689-aa89-4785-b722-df8b87be7a51_chr13:52282000"; transcript_id "b2beb689-aa89-4785-b722-df8b87be7a51_chr13:52282000"; exon_number "1"; exon_id "b2beb689-aa89-4785-b722-df8b87be7a51_chr13:52282000.1";
chr13	/dev/stdin	transcript	52301936	52303521	.	-	.	gene_id "b7a2c242-676f-4987-98f7-3620cb23f1cc_chr13:52301000"; transcript_id "b7a2c242-676f-4987-98f7-3620cb23f1cc_chr13:52301000";
chr13	/dev/stdin	exon	52301936	52303521	.	-	.	gene_id "b7a2c242-676f-4987-98f7-3620cb23f1cc_chr13:52301000"; transcript_id "b7a2c242-676f-4987-98f7-3620cb23f1cc_chr13:52301000"; exon_number "1"; exon_id "b7a2c242-676f-4987-98f7-3620cb23f1cc_chr13:52301000.1";
chr13	/dev/stdin	CDS	52301936	52303521	.	-	0	gene_id "b7a2c242-676f-4987-98f7-3620cb23f1cc_chr13:52301000"; transcript_id "b7a2c242-676f-4987-98f7-3620cb23f1cc_chr13:52301000"; exon_number "1"; exon_id "b7a2c242-676f-4987-98f7-3620cb23f1cc_chr13:52301000.1";
chr13	/dev/stdin	start_codon	52303519	52303521	.	-	0	gene_id "b7a2c242-676f-4987-98f7-3620cb23f1cc_chr13:52301000"; transcript_id "b7a2c242-676f-4987-98f7-3620cb23f1cc_chr13:52301000"; exon_number "1"; exon_id "b7a2c242-676f-4987-98f7-3620cb23f1cc_chr13:52301000.1";
chr13	/dev/stdin	transcript	52339264	52340929	.	-	.	gene_id "ca73a900-7fd6-48eb-810a-67a7f348c6ed_chr13:52339000"; transcript_id "ca73a900-7fd6-48eb-810a-67a7f348c6ed_chr13:52339000";
chr13	/dev/stdin	exon	52339264	52340929	.	-	.	gene_id "ca73a900-7fd6-48eb-810a-67a7f348c6ed_chr13:52339000"; transcript_id "ca73a900-7fd6-48eb-810a-67a7f348c6ed_chr13:52339000"; exon_number "1"; exon_id "ca73a900-7fd6-48eb-810a-67a7f348c6ed_chr13:52339000.1";
chr13	/dev/stdin	CDS	52339264	52340929	.	-	0	gene_id "ca73a900-7fd6-48eb-810a-67a7f348c6ed_chr13:52339000"; transcript_id "ca73a900-7fd6-48eb-810a-67a7f348c6ed_chr13:52339000"; exon_number "1"; exon_id "ca73a900-7fd6-48eb-810a-67a7f348c6ed_chr13:52339000.1";
chr13	/dev/stdin	start_codon	52340927	52340929	.	-	0	gene_id "ca73a900-7fd6-48eb-810a-67a7f348c6ed_chr13:52339000"; transcript_id "ca73a900-7fd6-48eb-810a-67a7f348c6ed_chr13:52339000"; exon_number "1"; exon_id "ca73a900-7fd6-48eb-810a-67a7f348c6ed_chr13:52339000.1";
chr13	/dev/stdin	transcript	52339032	52340924	.	-	.	gene_id "ca73a900-7fd6-48eb-810a-67a7f348c6ed-1_chr13:52339000"; transcript_id "ca73a900-7fd6-48eb-810a-67a7f348c6ed-1_chr13:52339000";
chr13	/dev/stdin	exon	52339032	52340924	.	-	.	gene_id "ca73a900-7fd6-48eb-810a-67a7f348c6ed-1_chr13:52339000"; transcript_id "ca73a900-7fd6-48eb-810a-67a7f348c6ed-1_chr13:52339000"; exon_number "1"; exon_id "ca73a900-7fd6-48eb-810a-67a7f348c6ed-1_chr13:52339000.1";
chr13	/dev/stdin	CDS	52339035	52340924	.	-	0	gene_id "ca73a900-7fd6-48eb-810a-67a7f348c6ed-1_chr13:52339000"; transcript_id "ca73a900-7fd6-48eb-810a-67a7f348c6ed-1_chr13:52339000"; exon_number "1"; exon_id "ca73a900-7fd6-48eb-810a-67a7f348c6ed-1_chr13:52339000.1";
chr13	/dev/stdin	start_codon	52340922	52340924	.	-	0	gene_id "ca73a900-7fd6-48eb-810a-67a7f348c6ed-1_chr13:52339000"; transcript_id "ca73a900-7fd6-48eb-810a-67a7f348c6ed-1_chr13:52339000"; exon_number "1"; exon_id "ca73a900-7fd6-48eb-810a-67a7f348c6ed-1_chr13:52339000.1";
chr13	/dev/stdin	stop_codon	52339032	52339034	.	-	0	gene_id "ca73a900-7fd6-48eb-810a-67a7f348c6ed-1_chr13:52339000"; transcript_id "ca73a900-7fd6-48eb-810a-67a7f348c6ed-1_chr13:52339000"; exon_number "1"; exon_id "ca73a900-7fd6-48eb-810a-67a7f348c6ed-1_chr13:52339000.1";
chr13	/dev/stdin	transcript	52378039	52378621	.	-	.	gene_id "3dcb2d1e-f89f-42f4-ab34-29e6a964645c_chr13:52378000"; transcript_id "3dcb2d1e-f89f-42f4-ab34-29e6a964645c_chr13:52378000";
chr13	/dev/stdin	exon	52378039	52378621	.	-	.	gene_id "3dcb2d1e-f89f-42f4-ab34-29e6a964645c_chr13:52378000"; transcript_id "3dcb2d1e-f89f-42f4-ab34-29e6a964645c_chr13:52378000"; exon_number "1"; exon_id "3dcb2d1e-f89f-42f4-ab34-29e6a964645c_chr13:52378000.1";
chr13	/dev/stdin	CDS	52378039	52378621	.	-	0	gene_id "3dcb2d1e-f89f-42f4-ab34-29e6a964645c_chr13:52378000"; transcript_id "3dcb2d1e-f89f-42f4-ab34-29e6a964645c_chr13:52378000"; exon_number "1"; exon_id "3dcb2d1e-f89f-42f4-ab34-29e6a964645c_chr13:52378000.1";
chr13	/dev/stdin	start_codon	52378619	52378621	.	-	0	gene_id "3dcb2d1e-f89f-42f4-ab34-29e6a964645c_chr13:52378000"; transcript_id "3dcb2d1e-f89f-42f4-ab34-29e6a964645c_chr13:52378000"; exon_number "1"; exon_id "3dcb2d1e-f89f-42f4-ab34-29e6a964645c_chr13:52378000.1";
chr13	/dev/stdin	transcript	52506805	52508242	.	+	.	gene_id "b655776a-1651-448d-8b23-d60789eb3646_chr13:52506000"; transcript_id "b655776a-1651-448d-8b23-d60789eb3646_chr13:52506000";
chr13	/dev/stdin	exon	52506805	52508242	.	+	.	gene_id "b655776a-1651-448d-8b23-d60789eb3646_chr13:52506000"; transcript_id "b655776a-1651-448d-8b23-d60789eb3646_chr13:52506000"; exon_number "1"; exon_id "b655776a-1651-448d-8b23-d60789eb3646_chr13:52506000.1";
chr13	/dev/stdin	CDS	52506805	52508242	.	+	0	gene_id "b655776a-1651-448d-8b23-d60789eb3646_chr13:52506000"; transcript_id "b655776a-1651-448d-8b23-d60789eb3646_chr13:52506000"; exon_number "1"; exon_id "b655776a-1651-448d-8b23-d60789eb3646_chr13:52506000.1";
chr13	/dev/stdin	start_codon	52506805	52506807	.	+	0	gene_id "b655776a-1651-448d-8b23-d60789eb3646_chr13:52506000"; transcript_id "b655776a-1651-448d-8b23-d60789eb3646_chr13:52506000"; exon_number "1"; exon_id "b655776a-1651-448d-8b23-d60789eb3646_chr13:52506000.1";
chr13	/dev/stdin	transcript	52594042	52595487	.	+	.	gene_id "bf81191e-96e9-4fbf-b975-e90502141e4b_chr13:52594000"; transcript_id "bf81191e-96e9-4fbf-b975-e90502141e4b_chr13:52594000";
chr13	/dev/stdin	exon	52594042	52595487	.	+	.	gene_id "bf81191e-96e9-4fbf-b975-e90502141e4b_chr13:52594000"; transcript_id "bf81191e-96e9-4fbf-b975-e90502141e4b_chr13:52594000"; exon_number "1"; exon_id "bf81191e-96e9-4fbf-b975-e90502141e4b_chr13:52594000.1";
chr13	/dev/stdin	CDS	52594042	52595484	.	+	0	gene_id "bf81191e-96e9-4fbf-b975-e90502141e4b_chr13:52594000"; transcript_id "bf81191e-96e9-4fbf-b975-e90502141e4b_chr13:52594000"; exon_number "1"; exon_id "bf81191e-96e9-4fbf-b975-e90502141e4b_chr13:52594000.1";
chr13	/dev/stdin	start_codon	52594042	52594044	.	+	0	gene_id "bf81191e-96e9-4fbf-b975-e90502141e4b_chr13:52594000"; transcript_id "bf81191e-96e9-4fbf-b975-e90502141e4b_chr13:52594000"; exon_number "1"; exon_id "bf81191e-96e9-4fbf-b975-e90502141e4b_chr13:52594000.1";
chr13	/dev/stdin	stop_codon	52595485	52595487	.	+	0	gene_id "bf81191e-96e9-4fbf-b975-e90502141e4b_chr13:52594000"; transcript_id "bf81191e-96e9-4fbf-b975-e90502141e4b_chr13:52594000"; exon_number "1"; exon_id "bf81191e-96e9-4fbf-b975-e90502141e4b_chr13:52594000.1";
chr13	/dev/stdin	transcript	52604841	52606382	.	-	.	gene_id "162c86ed-c1f8-465b-bdb9-a1fb52a04407_chr13:52604000"; transcript_id "162c86ed-c1f8-465b-bdb9-a1fb52a04407_chr13:52604000";
chr13	/dev/stdin	exon	52604841	52606382	.	-	.	gene_id "162c86ed-c1f8-465b-bdb9-a1fb52a04407_chr13:52604000"; transcript_id "162c86ed-c1f8-465b-bdb9-a1fb52a04407_chr13:52604000"; exon_number "1"; exon_id "162c86ed-c1f8-465b-bdb9-a1fb52a04407_chr13:52604000.1";
chr13	/dev/stdin	CDS	52604844	52606382	.	-	0	gene_id "162c86ed-c1f8-465b-bdb9-a1fb52a04407_chr13:52604000"; transcript_id "162c86ed-c1f8-465b-bdb9-a1fb52a04407_chr13:52604000"; exon_number "1"; exon_id "162c86ed-c1f8-465b-bdb9-a1fb52a04407_chr13:52604000.1";
chr13	/dev/stdin	start_codon	52606380	52606382	.	-	0	gene_id "162c86ed-c1f8-465b-bdb9-a1fb52a04407_chr13:52604000"; transcript_id "162c86ed-c1f8-465b-bdb9-a1fb52a04407_chr13:52604000"; exon_number "1"; exon_id "162c86ed-c1f8-465b-bdb9-a1fb52a04407_chr13:52604000.1";
chr13	/dev/stdin	stop_codon	52604841	52604843	.	-	0	gene_id "162c86ed-c1f8-465b-bdb9-a1fb52a04407_chr13:52604000"; transcript_id "162c86ed-c1f8-465b-bdb9-a1fb52a04407_chr13:52604000"; exon_number "1"; exon_id "162c86ed-c1f8-465b-bdb9-a1fb52a04407_chr13:52604000.1";
chr13	/dev/stdin	transcript	52978081	52980263	.	-	.	gene_id "32ab9b37-5f2c-42ea-8cce-d24038ba097e_chr13:52978000"; transcript_id "32ab9b37-5f2c-42ea-8cce-d24038ba097e_chr13:52978000";
chr13	/dev/stdin	exon	52978081	52980263	.	-	.	gene_id "32ab9b37-5f2c-42ea-8cce-d24038ba097e_chr13:52978000"; transcript_id "32ab9b37-5f2c-42ea-8cce-d24038ba097e_chr13:52978000"; exon_number "1"; exon_id "32ab9b37-5f2c-42ea-8cce-d24038ba097e_chr13:52978000.1";
chr13	/dev/stdin	CDS	52978081	52980263	.	-	0	gene_id "32ab9b37-5f2c-42ea-8cce-d24038ba097e_chr13:52978000"; transcript_id "32ab9b37-5f2c-42ea-8cce-d24038ba097e_chr13:52978000"; exon_number "1"; exon_id "32ab9b37-5f2c-42ea-8cce-d24038ba097e_chr13:52978000.1";
chr13	/dev/stdin	start_codon	52980261	52980263	.	-	0	gene_id "32ab9b37-5f2c-42ea-8cce-d24038ba097e_chr13:52978000"; transcript_id "32ab9b37-5f2c-42ea-8cce-d24038ba097e_chr13:52978000"; exon_number "1"; exon_id "32ab9b37-5f2c-42ea-8cce-d24038ba097e_chr13:52978000.1";
chr13	/dev/stdin	transcript	52987293	52988723	.	+	.	gene_id "d0db2a83-ae4f-40ea-947d-48602e63182b_chr13:52987000"; transcript_id "d0db2a83-ae4f-40ea-947d-48602e63182b_chr13:52987000";
chr13	/dev/stdin	exon	52987293	52988723	.	+	.	gene_id "d0db2a83-ae4f-40ea-947d-48602e63182b_chr13:52987000"; transcript_id "d0db2a83-ae4f-40ea-947d-48602e63182b_chr13:52987000"; exon_number "1"; exon_id "d0db2a83-ae4f-40ea-947d-48602e63182b_chr13:52987000.1";
chr13	/dev/stdin	CDS	52987293	52988720	.	+	0	gene_id "d0db2a83-ae4f-40ea-947d-48602e63182b_chr13:52987000"; transcript_id "d0db2a83-ae4f-40ea-947d-48602e63182b_chr13:52987000"; exon_number "1"; exon_id "d0db2a83-ae4f-40ea-947d-48602e63182b_chr13:52987000.1";
chr13	/dev/stdin	start_codon	52987293	52987295	.	+	0	gene_id "d0db2a83-ae4f-40ea-947d-48602e63182b_chr13:52987000"; transcript_id "d0db2a83-ae4f-40ea-947d-48602e63182b_chr13:52987000"; exon_number "1"; exon_id "d0db2a83-ae4f-40ea-947d-48602e63182b_chr13:52987000.1";
chr13	/dev/stdin	stop_codon	52988721	52988723	.	+	0	gene_id "d0db2a83-ae4f-40ea-947d-48602e63182b_chr13:52987000"; transcript_id "d0db2a83-ae4f-40ea-947d-48602e63182b_chr13:52987000"; exon_number "1"; exon_id "d0db2a83-ae4f-40ea-947d-48602e63182b_chr13:52987000.1";
chr13	/dev/stdin	transcript	53007100	53007588	.	+	.	gene_id "feacf0fc-672b-4a4d-b26a-012befe42651_chr13:53007000"; transcript_id "feacf0fc-672b-4a4d-b26a-012befe42651_chr13:53007000";
chr13	/dev/stdin	exon	53007100	53007588	.	+	.	gene_id "feacf0fc-672b-4a4d-b26a-012befe42651_chr13:53007000"; transcript_id "feacf0fc-672b-4a4d-b26a-012befe42651_chr13:53007000"; exon_number "1"; exon_id "feacf0fc-672b-4a4d-b26a-012befe42651_chr13:53007000.1";
chr13	/dev/stdin	CDS	53007100	53007585	.	+	0	gene_id "feacf0fc-672b-4a4d-b26a-012befe42651_chr13:53007000"; transcript_id "feacf0fc-672b-4a4d-b26a-012befe42651_chr13:53007000"; exon_number "1"; exon_id "feacf0fc-672b-4a4d-b26a-012befe42651_chr13:53007000.1";
chr13	/dev/stdin	start_codon	53007100	53007102	.	+	0	gene_id "feacf0fc-672b-4a4d-b26a-012befe42651_chr13:53007000"; transcript_id "feacf0fc-672b-4a4d-b26a-012befe42651_chr13:53007000"; exon_number "1"; exon_id "feacf0fc-672b-4a4d-b26a-012befe42651_chr13:53007000.1";
chr13	/dev/stdin	stop_codon	53007586	53007588	.	+	0	gene_id "feacf0fc-672b-4a4d-b26a-012befe42651_chr13:53007000"; transcript_id "feacf0fc-672b-4a4d-b26a-012befe42651_chr13:53007000"; exon_number "1"; exon_id "feacf0fc-672b-4a4d-b26a-012befe42651_chr13:53007000.1";
chr13	/dev/stdin	transcript	53024330	53025353	.	-	.	gene_id "0fbb25c6-0d5c-4eca-a4cd-572f316defee-2_chr13:53024000"; transcript_id "0fbb25c6-0d5c-4eca-a4cd-572f316defee-2_chr13:53024000";
chr13	/dev/stdin	exon	53024330	53025353	.	-	.	gene_id "0fbb25c6-0d5c-4eca-a4cd-572f316defee-2_chr13:53024000"; transcript_id "0fbb25c6-0d5c-4eca-a4cd-572f316defee-2_chr13:53024000"; exon_number "1"; exon_id "0fbb25c6-0d5c-4eca-a4cd-572f316defee-2_chr13:53024000.1";
chr13	/dev/stdin	CDS	53024330	53025353	.	-	0	gene_id "0fbb25c6-0d5c-4eca-a4cd-572f316defee-2_chr13:53024000"; transcript_id "0fbb25c6-0d5c-4eca-a4cd-572f316defee-2_chr13:53024000"; exon_number "1"; exon_id "0fbb25c6-0d5c-4eca-a4cd-572f316defee-2_chr13:53024000.1";
chr13	/dev/stdin	start_codon	53025351	53025353	.	-	0	gene_id "0fbb25c6-0d5c-4eca-a4cd-572f316defee-2_chr13:53024000"; transcript_id "0fbb25c6-0d5c-4eca-a4cd-572f316defee-2_chr13:53024000"; exon_number "1"; exon_id "0fbb25c6-0d5c-4eca-a4cd-572f316defee-2_chr13:53024000.1";
chr13	/dev/stdin	transcript	53223976	53225234	.	-	.	gene_id "d8eead73-3536-4dd5-831a-2521b80ca766_chr13:53223000"; transcript_id "d8eead73-3536-4dd5-831a-2521b80ca766_chr13:53223000";
chr13	/dev/stdin	exon	53223976	53225234	.	-	.	gene_id "d8eead73-3536-4dd5-831a-2521b80ca766_chr13:53223000"; transcript_id "d8eead73-3536-4dd5-831a-2521b80ca766_chr13:53223000"; exon_number "1"; exon_id "d8eead73-3536-4dd5-831a-2521b80ca766_chr13:53223000.1";
chr13	/dev/stdin	CDS	53223976	53225234	.	-	0	gene_id "d8eead73-3536-4dd5-831a-2521b80ca766_chr13:53223000"; transcript_id "d8eead73-3536-4dd5-831a-2521b80ca766_chr13:53223000"; exon_number "1"; exon_id "d8eead73-3536-4dd5-831a-2521b80ca766_chr13:53223000.1";
chr13	/dev/stdin	start_codon	53225232	53225234	.	-	0	gene_id "d8eead73-3536-4dd5-831a-2521b80ca766_chr13:53223000"; transcript_id "d8eead73-3536-4dd5-831a-2521b80ca766_chr13:53223000"; exon_number "1"; exon_id "d8eead73-3536-4dd5-831a-2521b80ca766_chr13:53223000.1";
chr13	/dev/stdin	transcript	53225440	53226523	.	-	.	gene_id "d8eead73-3536-4dd5-831a-2521b80ca766-1_chr13:53225000"; transcript_id "d8eead73-3536-4dd5-831a-2521b80ca766-1_chr13:53225000";
chr13	/dev/stdin	exon	53225440	53226523	.	-	.	gene_id "d8eead73-3536-4dd5-831a-2521b80ca766-1_chr13:53225000"; transcript_id "d8eead73-3536-4dd5-831a-2521b80ca766-1_chr13:53225000"; exon_number "1"; exon_id "d8eead73-3536-4dd5-831a-2521b80ca766-1_chr13:53225000.1";
chr13	/dev/stdin	CDS	53225440	53226523	.	-	0	gene_id "d8eead73-3536-4dd5-831a-2521b80ca766-1_chr13:53225000"; transcript_id "d8eead73-3536-4dd5-831a-2521b80ca766-1_chr13:53225000"; exon_number "1"; exon_id "d8eead73-3536-4dd5-831a-2521b80ca766-1_chr13:53225000.1";
chr13	/dev/stdin	start_codon	53226521	53226523	.	-	0	gene_id "d8eead73-3536-4dd5-831a-2521b80ca766-1_chr13:53225000"; transcript_id "d8eead73-3536-4dd5-831a-2521b80ca766-1_chr13:53225000"; exon_number "1"; exon_id "d8eead73-3536-4dd5-831a-2521b80ca766-1_chr13:53225000.1";
chr13	/dev/stdin	transcript	53272584	53275044	.	-	.	gene_id "463b4f7a-d268-4ca5-987b-a6dce07aed59-1_chr13:53272000"; transcript_id "463b4f7a-d268-4ca5-987b-a6dce07aed59-1_chr13:53272000";
chr13	/dev/stdin	exon	53272584	53275044	.	-	.	gene_id "463b4f7a-d268-4ca5-987b-a6dce07aed59-1_chr13:53272000"; transcript_id "463b4f7a-d268-4ca5-987b-a6dce07aed59-1_chr13:53272000"; exon_number "1"; exon_id "463b4f7a-d268-4ca5-987b-a6dce07aed59-1_chr13:53272000.1";
chr13	/dev/stdin	CDS	53272584	53275044	.	-	0	gene_id "463b4f7a-d268-4ca5-987b-a6dce07aed59-1_chr13:53272000"; transcript_id "463b4f7a-d268-4ca5-987b-a6dce07aed59-1_chr13:53272000"; exon_number "1"; exon_id "463b4f7a-d268-4ca5-987b-a6dce07aed59-1_chr13:53272000.1";
chr13	/dev/stdin	start_codon	53275042	53275044	.	-	0	gene_id "463b4f7a-d268-4ca5-987b-a6dce07aed59-1_chr13:53272000"; transcript_id "463b4f7a-d268-4ca5-987b-a6dce07aed59-1_chr13:53272000"; exon_number "1"; exon_id "463b4f7a-d268-4ca5-987b-a6dce07aed59-1_chr13:53272000.1";
chr13	/dev/stdin	transcript	55014797	55015108	.	-	.	gene_id "8c77e524-bf4f-4f3c-a07a-128cd1c78ffa_chr13:55014000"; transcript_id "8c77e524-bf4f-4f3c-a07a-128cd1c78ffa_chr13:55014000";
chr13	/dev/stdin	exon	55014797	55015108	.	-	.	gene_id "8c77e524-bf4f-4f3c-a07a-128cd1c78ffa_chr13:55014000"; transcript_id "8c77e524-bf4f-4f3c-a07a-128cd1c78ffa_chr13:55014000"; exon_number "1"; exon_id "8c77e524-bf4f-4f3c-a07a-128cd1c78ffa_chr13:55014000.1";
chr13	/dev/stdin	CDS	55014800	55015108	.	-	0	gene_id "8c77e524-bf4f-4f3c-a07a-128cd1c78ffa_chr13:55014000"; transcript_id "8c77e524-bf4f-4f3c-a07a-128cd1c78ffa_chr13:55014000"; exon_number "1"; exon_id "8c77e524-bf4f-4f3c-a07a-128cd1c78ffa_chr13:55014000.1";
chr13	/dev/stdin	start_codon	55015106	55015108	.	-	0	gene_id "8c77e524-bf4f-4f3c-a07a-128cd1c78ffa_chr13:55014000"; transcript_id "8c77e524-bf4f-4f3c-a07a-128cd1c78ffa_chr13:55014000"; exon_number "1"; exon_id "8c77e524-bf4f-4f3c-a07a-128cd1c78ffa_chr13:55014000.1";
chr13	/dev/stdin	stop_codon	55014797	55014799	.	-	0	gene_id "8c77e524-bf4f-4f3c-a07a-128cd1c78ffa_chr13:55014000"; transcript_id "8c77e524-bf4f-4f3c-a07a-128cd1c78ffa_chr13:55014000"; exon_number "1"; exon_id "8c77e524-bf4f-4f3c-a07a-128cd1c78ffa_chr13:55014000.1";
chr13	/dev/stdin	transcript	55014797	55015450	.	-	.	gene_id "8c77e524-bf4f-4f3c-a07a-128cd1c78ffa-1_ENSG00000136149.6"; transcript_id "8c77e524-bf4f-4f3c-a07a-128cd1c78ffa-1_ENSG00000136149.6";
chr13	/dev/stdin	exon	55014797	55015450	.	-	.	gene_id "8c77e524-bf4f-4f3c-a07a-128cd1c78ffa-1_ENSG00000136149.6"; transcript_id "8c77e524-bf4f-4f3c-a07a-128cd1c78ffa-1_ENSG00000136149.6"; exon_number "1"; exon_id "8c77e524-bf4f-4f3c-a07a-128cd1c78ffa-1_ENSG00000136149.6.1";
chr13	/dev/stdin	CDS	55014800	55015450	.	-	0	gene_id "8c77e524-bf4f-4f3c-a07a-128cd1c78ffa-1_ENSG00000136149.6"; transcript_id "8c77e524-bf4f-4f3c-a07a-128cd1c78ffa-1_ENSG00000136149.6"; exon_number "1"; exon_id "8c77e524-bf4f-4f3c-a07a-128cd1c78ffa-1_ENSG00000136149.6.1";
chr13	/dev/stdin	start_codon	55015448	55015450	.	-	0	gene_id "8c77e524-bf4f-4f3c-a07a-128cd1c78ffa-1_ENSG00000136149.6"; transcript_id "8c77e524-bf4f-4f3c-a07a-128cd1c78ffa-1_ENSG00000136149.6"; exon_number "1"; exon_id "8c77e524-bf4f-4f3c-a07a-128cd1c78ffa-1_ENSG00000136149.6.1";
chr13	/dev/stdin	stop_codon	55014797	55014799	.	-	0	gene_id "8c77e524-bf4f-4f3c-a07a-128cd1c78ffa-1_ENSG00000136149.6"; transcript_id "8c77e524-bf4f-4f3c-a07a-128cd1c78ffa-1_ENSG00000136149.6"; exon_number "1"; exon_id "8c77e524-bf4f-4f3c-a07a-128cd1c78ffa-1_ENSG00000136149.6.1";
chr13	/dev/stdin	transcript	56688536	56690312	.	+	.	gene_id "bf0c14dd-e752-4b99-916a-d7bebd8f3617_chr13:56688000"; transcript_id "bf0c14dd-e752-4b99-916a-d7bebd8f3617_chr13:56688000";
chr13	/dev/stdin	exon	56688536	56690312	.	+	.	gene_id "bf0c14dd-e752-4b99-916a-d7bebd8f3617_chr13:56688000"; transcript_id "bf0c14dd-e752-4b99-916a-d7bebd8f3617_chr13:56688000"; exon_number "1"; exon_id "bf0c14dd-e752-4b99-916a-d7bebd8f3617_chr13:56688000.1";
chr13	/dev/stdin	CDS	56688536	56690312	.	+	0	gene_id "bf0c14dd-e752-4b99-916a-d7bebd8f3617_chr13:56688000"; transcript_id "bf0c14dd-e752-4b99-916a-d7bebd8f3617_chr13:56688000"; exon_number "1"; exon_id "bf0c14dd-e752-4b99-916a-d7bebd8f3617_chr13:56688000.1";
chr13	/dev/stdin	start_codon	56688536	56688538	.	+	0	gene_id "bf0c14dd-e752-4b99-916a-d7bebd8f3617_chr13:56688000"; transcript_id "bf0c14dd-e752-4b99-916a-d7bebd8f3617_chr13:56688000"; exon_number "1"; exon_id "bf0c14dd-e752-4b99-916a-d7bebd8f3617_chr13:56688000.1";
chr13	/dev/stdin	transcript	60731428	60733065	.	-	.	gene_id "9f676ada-dcec-4e37-aee3-2647731a3ee5_chr13:60731000"; transcript_id "9f676ada-dcec-4e37-aee3-2647731a3ee5_chr13:60731000";
chr13	/dev/stdin	exon	60731428	60733065	.	-	.	gene_id "9f676ada-dcec-4e37-aee3-2647731a3ee5_chr13:60731000"; transcript_id "9f676ada-dcec-4e37-aee3-2647731a3ee5_chr13:60731000"; exon_number "1"; exon_id "9f676ada-dcec-4e37-aee3-2647731a3ee5_chr13:60731000.1";
chr13	/dev/stdin	CDS	60731431	60733065	.	-	0	gene_id "9f676ada-dcec-4e37-aee3-2647731a3ee5_chr13:60731000"; transcript_id "9f676ada-dcec-4e37-aee3-2647731a3ee5_chr13:60731000"; exon_number "1"; exon_id "9f676ada-dcec-4e37-aee3-2647731a3ee5_chr13:60731000.1";
chr13	/dev/stdin	start_codon	60733063	60733065	.	-	0	gene_id "9f676ada-dcec-4e37-aee3-2647731a3ee5_chr13:60731000"; transcript_id "9f676ada-dcec-4e37-aee3-2647731a3ee5_chr13:60731000"; exon_number "1"; exon_id "9f676ada-dcec-4e37-aee3-2647731a3ee5_chr13:60731000.1";
chr13	/dev/stdin	stop_codon	60731428	60731430	.	-	0	gene_id "9f676ada-dcec-4e37-aee3-2647731a3ee5_chr13:60731000"; transcript_id "9f676ada-dcec-4e37-aee3-2647731a3ee5_chr13:60731000"; exon_number "1"; exon_id "9f676ada-dcec-4e37-aee3-2647731a3ee5_chr13:60731000.1";
chr13	/dev/stdin	transcript	61064201	61065267	.	-	.	gene_id "66dd50cd-6d9f-40e4-837b-ddc8d9db40af_chr13:61064000"; transcript_id "66dd50cd-6d9f-40e4-837b-ddc8d9db40af_chr13:61064000";
chr13	/dev/stdin	exon	61064201	61065267	.	-	.	gene_id "66dd50cd-6d9f-40e4-837b-ddc8d9db40af_chr13:61064000"; transcript_id "66dd50cd-6d9f-40e4-837b-ddc8d9db40af_chr13:61064000"; exon_number "1"; exon_id "66dd50cd-6d9f-40e4-837b-ddc8d9db40af_chr13:61064000.1";
chr13	/dev/stdin	CDS	61064201	61065267	.	-	0	gene_id "66dd50cd-6d9f-40e4-837b-ddc8d9db40af_chr13:61064000"; transcript_id "66dd50cd-6d9f-40e4-837b-ddc8d9db40af_chr13:61064000"; exon_number "1"; exon_id "66dd50cd-6d9f-40e4-837b-ddc8d9db40af_chr13:61064000.1";
chr13	/dev/stdin	start_codon	61065265	61065267	.	-	0	gene_id "66dd50cd-6d9f-40e4-837b-ddc8d9db40af_chr13:61064000"; transcript_id "66dd50cd-6d9f-40e4-837b-ddc8d9db40af_chr13:61064000"; exon_number "1"; exon_id "66dd50cd-6d9f-40e4-837b-ddc8d9db40af_chr13:61064000.1";
chr13	/dev/stdin	transcript	73281176	73282495	.	+	.	gene_id "052b134b-7cca-44a4-90eb-051f415abfe9-1_chr13:73281000"; transcript_id "052b134b-7cca-44a4-90eb-051f415abfe9-1_chr13:73281000";
chr13	/dev/stdin	exon	73281176	73282495	.	+	.	gene_id "052b134b-7cca-44a4-90eb-051f415abfe9-1_chr13:73281000"; transcript_id "052b134b-7cca-44a4-90eb-051f415abfe9-1_chr13:73281000"; exon_number "1"; exon_id "052b134b-7cca-44a4-90eb-051f415abfe9-1_chr13:73281000.1";
chr13	/dev/stdin	CDS	73281176	73282492	.	+	0	gene_id "052b134b-7cca-44a4-90eb-051f415abfe9-1_chr13:73281000"; transcript_id "052b134b-7cca-44a4-90eb-051f415abfe9-1_chr13:73281000"; exon_number "1"; exon_id "052b134b-7cca-44a4-90eb-051f415abfe9-1_chr13:73281000.1";
chr13	/dev/stdin	start_codon	73281176	73281178	.	+	0	gene_id "052b134b-7cca-44a4-90eb-051f415abfe9-1_chr13:73281000"; transcript_id "052b134b-7cca-44a4-90eb-051f415abfe9-1_chr13:73281000"; exon_number "1"; exon_id "052b134b-7cca-44a4-90eb-051f415abfe9-1_chr13:73281000.1";
chr13	/dev/stdin	stop_codon	73282493	73282495	.	+	0	gene_id "052b134b-7cca-44a4-90eb-051f415abfe9-1_chr13:73281000"; transcript_id "052b134b-7cca-44a4-90eb-051f415abfe9-1_chr13:73281000"; exon_number "1"; exon_id "052b134b-7cca-44a4-90eb-051f415abfe9-1_chr13:73281000.1";
chr13	/dev/stdin	transcript	73353425	73354480	.	+	.	gene_id "28e508e2-9a49-4632-8276-d1ae5b73863f_chr13:73353000"; transcript_id "28e508e2-9a49-4632-8276-d1ae5b73863f_chr13:73353000";
chr13	/dev/stdin	exon	73353425	73354480	.	+	.	gene_id "28e508e2-9a49-4632-8276-d1ae5b73863f_chr13:73353000"; transcript_id "28e508e2-9a49-4632-8276-d1ae5b73863f_chr13:73353000"; exon_number "1"; exon_id "28e508e2-9a49-4632-8276-d1ae5b73863f_chr13:73353000.1";
chr13	/dev/stdin	CDS	73353425	73354477	.	+	0	gene_id "28e508e2-9a49-4632-8276-d1ae5b73863f_chr13:73353000"; transcript_id "28e508e2-9a49-4632-8276-d1ae5b73863f_chr13:73353000"; exon_number "1"; exon_id "28e508e2-9a49-4632-8276-d1ae5b73863f_chr13:73353000.1";
chr13	/dev/stdin	start_codon	73353425	73353427	.	+	0	gene_id "28e508e2-9a49-4632-8276-d1ae5b73863f_chr13:73353000"; transcript_id "28e508e2-9a49-4632-8276-d1ae5b73863f_chr13:73353000"; exon_number "1"; exon_id "28e508e2-9a49-4632-8276-d1ae5b73863f_chr13:73353000.1";
chr13	/dev/stdin	stop_codon	73354478	73354480	.	+	0	gene_id "28e508e2-9a49-4632-8276-d1ae5b73863f_chr13:73353000"; transcript_id "28e508e2-9a49-4632-8276-d1ae5b73863f_chr13:73353000"; exon_number "1"; exon_id "28e508e2-9a49-4632-8276-d1ae5b73863f_chr13:73353000.1";
chr13	/dev/stdin	transcript	73633163	73634308	.	+	.	gene_id "f37a2968-6fd8-44f7-8652-dc5f936a1f0d-2_chr13:73633000"; transcript_id "f37a2968-6fd8-44f7-8652-dc5f936a1f0d-2_chr13:73633000";
chr13	/dev/stdin	exon	73633163	73634308	.	+	.	gene_id "f37a2968-6fd8-44f7-8652-dc5f936a1f0d-2_chr13:73633000"; transcript_id "f37a2968-6fd8-44f7-8652-dc5f936a1f0d-2_chr13:73633000"; exon_number "1"; exon_id "f37a2968-6fd8-44f7-8652-dc5f936a1f0d-2_chr13:73633000.1";
chr13	/dev/stdin	CDS	73633163	73634305	.	+	0	gene_id "f37a2968-6fd8-44f7-8652-dc5f936a1f0d-2_chr13:73633000"; transcript_id "f37a2968-6fd8-44f7-8652-dc5f936a1f0d-2_chr13:73633000"; exon_number "1"; exon_id "f37a2968-6fd8-44f7-8652-dc5f936a1f0d-2_chr13:73633000.1";
chr13	/dev/stdin	start_codon	73633163	73633165	.	+	0	gene_id "f37a2968-6fd8-44f7-8652-dc5f936a1f0d-2_chr13:73633000"; transcript_id "f37a2968-6fd8-44f7-8652-dc5f936a1f0d-2_chr13:73633000"; exon_number "1"; exon_id "f37a2968-6fd8-44f7-8652-dc5f936a1f0d-2_chr13:73633000.1";
chr13	/dev/stdin	stop_codon	73634306	73634308	.	+	0	gene_id "f37a2968-6fd8-44f7-8652-dc5f936a1f0d-2_chr13:73633000"; transcript_id "f37a2968-6fd8-44f7-8652-dc5f936a1f0d-2_chr13:73633000"; exon_number "1"; exon_id "f37a2968-6fd8-44f7-8652-dc5f936a1f0d-2_chr13:73633000.1";
chr13	/dev/stdin	transcript	73638172	73638714	.	+	.	gene_id "e341a131-e963-4c68-8c8d-4a1f64a43973_chr13:73638000"; transcript_id "e341a131-e963-4c68-8c8d-4a1f64a43973_chr13:73638000";
chr13	/dev/stdin	exon	73638172	73638714	.	+	.	gene_id "e341a131-e963-4c68-8c8d-4a1f64a43973_chr13:73638000"; transcript_id "e341a131-e963-4c68-8c8d-4a1f64a43973_chr13:73638000"; exon_number "1"; exon_id "e341a131-e963-4c68-8c8d-4a1f64a43973_chr13:73638000.1";
chr13	/dev/stdin	CDS	73638172	73638711	.	+	0	gene_id "e341a131-e963-4c68-8c8d-4a1f64a43973_chr13:73638000"; transcript_id "e341a131-e963-4c68-8c8d-4a1f64a43973_chr13:73638000"; exon_number "1"; exon_id "e341a131-e963-4c68-8c8d-4a1f64a43973_chr13:73638000.1";
chr13	/dev/stdin	start_codon	73638172	73638174	.	+	0	gene_id "e341a131-e963-4c68-8c8d-4a1f64a43973_chr13:73638000"; transcript_id "e341a131-e963-4c68-8c8d-4a1f64a43973_chr13:73638000"; exon_number "1"; exon_id "e341a131-e963-4c68-8c8d-4a1f64a43973_chr13:73638000.1";
chr13	/dev/stdin	stop_codon	73638712	73638714	.	+	0	gene_id "e341a131-e963-4c68-8c8d-4a1f64a43973_chr13:73638000"; transcript_id "e341a131-e963-4c68-8c8d-4a1f64a43973_chr13:73638000"; exon_number "1"; exon_id "e341a131-e963-4c68-8c8d-4a1f64a43973_chr13:73638000.1";
chr13	/dev/stdin	transcript	76291218	76291513	.	-	.	gene_id "f8391725-7623-47ca-ac7e-85d50010a5d9_chr13:76291000"; transcript_id "f8391725-7623-47ca-ac7e-85d50010a5d9_chr13:76291000";
chr13	/dev/stdin	exon	76291218	76291513	.	-	.	gene_id "f8391725-7623-47ca-ac7e-85d50010a5d9_chr13:76291000"; transcript_id "f8391725-7623-47ca-ac7e-85d50010a5d9_chr13:76291000"; exon_number "1"; exon_id "f8391725-7623-47ca-ac7e-85d50010a5d9_chr13:76291000.1";
chr13	/dev/stdin	CDS	76291218	76291513	.	-	0	gene_id "f8391725-7623-47ca-ac7e-85d50010a5d9_chr13:76291000"; transcript_id "f8391725-7623-47ca-ac7e-85d50010a5d9_chr13:76291000"; exon_number "1"; exon_id "f8391725-7623-47ca-ac7e-85d50010a5d9_chr13:76291000.1";
chr13	/dev/stdin	start_codon	76291511	76291513	.	-	0	gene_id "f8391725-7623-47ca-ac7e-85d50010a5d9_chr13:76291000"; transcript_id "f8391725-7623-47ca-ac7e-85d50010a5d9_chr13:76291000"; exon_number "1"; exon_id "f8391725-7623-47ca-ac7e-85d50010a5d9_chr13:76291000.1";
chr13	/dev/stdin	transcript	77454310	77455077	.	-	.	gene_id "156c303b-6306-436a-967e-21518d2b6f01-1_chr13:77454000"; transcript_id "156c303b-6306-436a-967e-21518d2b6f01-1_chr13:77454000";
chr13	/dev/stdin	exon	77454310	77455077	.	-	.	gene_id "156c303b-6306-436a-967e-21518d2b6f01-1_chr13:77454000"; transcript_id "156c303b-6306-436a-967e-21518d2b6f01-1_chr13:77454000"; exon_number "1"; exon_id "156c303b-6306-436a-967e-21518d2b6f01-1_chr13:77454000.1";
chr13	/dev/stdin	CDS	77454313	77455077	.	-	0	gene_id "156c303b-6306-436a-967e-21518d2b6f01-1_chr13:77454000"; transcript_id "156c303b-6306-436a-967e-21518d2b6f01-1_chr13:77454000"; exon_number "1"; exon_id "156c303b-6306-436a-967e-21518d2b6f01-1_chr13:77454000.1";
chr13	/dev/stdin	start_codon	77455075	77455077	.	-	0	gene_id "156c303b-6306-436a-967e-21518d2b6f01-1_chr13:77454000"; transcript_id "156c303b-6306-436a-967e-21518d2b6f01-1_chr13:77454000"; exon_number "1"; exon_id "156c303b-6306-436a-967e-21518d2b6f01-1_chr13:77454000.1";
chr13	/dev/stdin	stop_codon	77454310	77454312	.	-	0	gene_id "156c303b-6306-436a-967e-21518d2b6f01-1_chr13:77454000"; transcript_id "156c303b-6306-436a-967e-21518d2b6f01-1_chr13:77454000"; exon_number "1"; exon_id "156c303b-6306-436a-967e-21518d2b6f01-1_chr13:77454000.1";
chr13	/dev/stdin	transcript	77455114	77456867	.	-	.	gene_id "156c303b-6306-436a-967e-21518d2b6f01-2_chr13:77455000"; transcript_id "156c303b-6306-436a-967e-21518d2b6f01-2_chr13:77455000";
chr13	/dev/stdin	exon	77455114	77456867	.	-	.	gene_id "156c303b-6306-436a-967e-21518d2b6f01-2_chr13:77455000"; transcript_id "156c303b-6306-436a-967e-21518d2b6f01-2_chr13:77455000"; exon_number "1"; exon_id "156c303b-6306-436a-967e-21518d2b6f01-2_chr13:77455000.1";
chr13	/dev/stdin	CDS	77455114	77456867	.	-	0	gene_id "156c303b-6306-436a-967e-21518d2b6f01-2_chr13:77455000"; transcript_id "156c303b-6306-436a-967e-21518d2b6f01-2_chr13:77455000"; exon_number "1"; exon_id "156c303b-6306-436a-967e-21518d2b6f01-2_chr13:77455000.1";
chr13	/dev/stdin	start_codon	77456865	77456867	.	-	0	gene_id "156c303b-6306-436a-967e-21518d2b6f01-2_chr13:77455000"; transcript_id "156c303b-6306-436a-967e-21518d2b6f01-2_chr13:77455000"; exon_number "1"; exon_id "156c303b-6306-436a-967e-21518d2b6f01-2_chr13:77455000.1";
chr13	/dev/stdin	transcript	79894092	79894896	.	-	.	gene_id "2d4e9983-d475-4d1f-984b-f281b005a979_chr13:79894000"; transcript_id "2d4e9983-d475-4d1f-984b-f281b005a979_chr13:79894000";
chr13	/dev/stdin	exon	79894092	79894896	.	-	.	gene_id "2d4e9983-d475-4d1f-984b-f281b005a979_chr13:79894000"; transcript_id "2d4e9983-d475-4d1f-984b-f281b005a979_chr13:79894000"; exon_number "1"; exon_id "2d4e9983-d475-4d1f-984b-f281b005a979_chr13:79894000.1";
chr13	/dev/stdin	CDS	79894092	79894896	.	-	0	gene_id "2d4e9983-d475-4d1f-984b-f281b005a979_chr13:79894000"; transcript_id "2d4e9983-d475-4d1f-984b-f281b005a979_chr13:79894000"; exon_number "1"; exon_id "2d4e9983-d475-4d1f-984b-f281b005a979_chr13:79894000.1";
chr13	/dev/stdin	start_codon	79894894	79894896	.	-	0	gene_id "2d4e9983-d475-4d1f-984b-f281b005a979_chr13:79894000"; transcript_id "2d4e9983-d475-4d1f-984b-f281b005a979_chr13:79894000"; exon_number "1"; exon_id "2d4e9983-d475-4d1f-984b-f281b005a979_chr13:79894000.1";
chr13	/dev/stdin	transcript	79893647	79894814	.	-	.	gene_id "2d4e9983-d475-4d1f-984b-f281b005a979-2_chr13:79893000"; transcript_id "2d4e9983-d475-4d1f-984b-f281b005a979-2_chr13:79893000";
chr13	/dev/stdin	exon	79893647	79894814	.	-	.	gene_id "2d4e9983-d475-4d1f-984b-f281b005a979-2_chr13:79893000"; transcript_id "2d4e9983-d475-4d1f-984b-f281b005a979-2_chr13:79893000"; exon_number "1"; exon_id "2d4e9983-d475-4d1f-984b-f281b005a979-2_chr13:79893000.1";
chr13	/dev/stdin	CDS	79893647	79894814	.	-	0	gene_id "2d4e9983-d475-4d1f-984b-f281b005a979-2_chr13:79893000"; transcript_id "2d4e9983-d475-4d1f-984b-f281b005a979-2_chr13:79893000"; exon_number "1"; exon_id "2d4e9983-d475-4d1f-984b-f281b005a979-2_chr13:79893000.1";
chr13	/dev/stdin	start_codon	79894812	79894814	.	-	0	gene_id "2d4e9983-d475-4d1f-984b-f281b005a979-2_chr13:79893000"; transcript_id "2d4e9983-d475-4d1f-984b-f281b005a979-2_chr13:79893000"; exon_number "1"; exon_id "2d4e9983-d475-4d1f-984b-f281b005a979-2_chr13:79893000.1";
chr13	/dev/stdin	transcript	80108487	80110066	.	-	.	gene_id "0050c3fc-697e-4c4b-b0da-fac051835b8d_chr13:80108000"; transcript_id "0050c3fc-697e-4c4b-b0da-fac051835b8d_chr13:80108000";
chr13	/dev/stdin	exon	80108487	80110066	.	-	.	gene_id "0050c3fc-697e-4c4b-b0da-fac051835b8d_chr13:80108000"; transcript_id "0050c3fc-697e-4c4b-b0da-fac051835b8d_chr13:80108000"; exon_number "1"; exon_id "0050c3fc-697e-4c4b-b0da-fac051835b8d_chr13:80108000.1";
chr13	/dev/stdin	CDS	80108487	80110066	.	-	0	gene_id "0050c3fc-697e-4c4b-b0da-fac051835b8d_chr13:80108000"; transcript_id "0050c3fc-697e-4c4b-b0da-fac051835b8d_chr13:80108000"; exon_number "1"; exon_id "0050c3fc-697e-4c4b-b0da-fac051835b8d_chr13:80108000.1";
chr13	/dev/stdin	start_codon	80110064	80110066	.	-	0	gene_id "0050c3fc-697e-4c4b-b0da-fac051835b8d_chr13:80108000"; transcript_id "0050c3fc-697e-4c4b-b0da-fac051835b8d_chr13:80108000"; exon_number "1"; exon_id "0050c3fc-697e-4c4b-b0da-fac051835b8d_chr13:80108000.1";
chr13	/dev/stdin	transcript	80129307	80130210	.	+	.	gene_id "fb6a7909-e20a-4196-bb78-6e5abe274449-1_chr13:80129000"; transcript_id "fb6a7909-e20a-4196-bb78-6e5abe274449-1_chr13:80129000";
chr13	/dev/stdin	exon	80129307	80130210	.	+	.	gene_id "fb6a7909-e20a-4196-bb78-6e5abe274449-1_chr13:80129000"; transcript_id "fb6a7909-e20a-4196-bb78-6e5abe274449-1_chr13:80129000"; exon_number "1"; exon_id "fb6a7909-e20a-4196-bb78-6e5abe274449-1_chr13:80129000.1";
chr13	/dev/stdin	CDS	80129307	80130210	.	+	0	gene_id "fb6a7909-e20a-4196-bb78-6e5abe274449-1_chr13:80129000"; transcript_id "fb6a7909-e20a-4196-bb78-6e5abe274449-1_chr13:80129000"; exon_number "1"; exon_id "fb6a7909-e20a-4196-bb78-6e5abe274449-1_chr13:80129000.1";
chr13	/dev/stdin	start_codon	80129307	80129309	.	+	0	gene_id "fb6a7909-e20a-4196-bb78-6e5abe274449-1_chr13:80129000"; transcript_id "fb6a7909-e20a-4196-bb78-6e5abe274449-1_chr13:80129000"; exon_number "1"; exon_id "fb6a7909-e20a-4196-bb78-6e5abe274449-1_chr13:80129000.1";
chr13	/dev/stdin	transcript	82264385	82265207	.	+	.	gene_id "53fa7d70-bc0f-4277-ba0a-982c324f1e1c-2_chr13:82264000"; transcript_id "53fa7d70-bc0f-4277-ba0a-982c324f1e1c-2_chr13:82264000";
chr13	/dev/stdin	exon	82264385	82265207	.	+	.	gene_id "53fa7d70-bc0f-4277-ba0a-982c324f1e1c-2_chr13:82264000"; transcript_id "53fa7d70-bc0f-4277-ba0a-982c324f1e1c-2_chr13:82264000"; exon_number "1"; exon_id "53fa7d70-bc0f-4277-ba0a-982c324f1e1c-2_chr13:82264000.1";
chr13	/dev/stdin	CDS	82264385	82265207	.	+	0	gene_id "53fa7d70-bc0f-4277-ba0a-982c324f1e1c-2_chr13:82264000"; transcript_id "53fa7d70-bc0f-4277-ba0a-982c324f1e1c-2_chr13:82264000"; exon_number "1"; exon_id "53fa7d70-bc0f-4277-ba0a-982c324f1e1c-2_chr13:82264000.1";
chr13	/dev/stdin	start_codon	82264385	82264387	.	+	0	gene_id "53fa7d70-bc0f-4277-ba0a-982c324f1e1c-2_chr13:82264000"; transcript_id "53fa7d70-bc0f-4277-ba0a-982c324f1e1c-2_chr13:82264000"; exon_number "1"; exon_id "53fa7d70-bc0f-4277-ba0a-982c324f1e1c-2_chr13:82264000.1";
chr13	/dev/stdin	transcript	90966545	90966857	.	-	.	gene_id "ab80383c-ccea-4bab-91d7-a6a4a7e4c9bf_chr13:90966000"; transcript_id "ab80383c-ccea-4bab-91d7-a6a4a7e4c9bf_chr13:90966000";
chr13	/dev/stdin	exon	90966545	90966857	.	-	.	gene_id "ab80383c-ccea-4bab-91d7-a6a4a7e4c9bf_chr13:90966000"; transcript_id "ab80383c-ccea-4bab-91d7-a6a4a7e4c9bf_chr13:90966000"; exon_number "1"; exon_id "ab80383c-ccea-4bab-91d7-a6a4a7e4c9bf_chr13:90966000.1";
chr13	/dev/stdin	CDS	90966545	90966857	.	-	0	gene_id "ab80383c-ccea-4bab-91d7-a6a4a7e4c9bf_chr13:90966000"; transcript_id "ab80383c-ccea-4bab-91d7-a6a4a7e4c9bf_chr13:90966000"; exon_number "1"; exon_id "ab80383c-ccea-4bab-91d7-a6a4a7e4c9bf_chr13:90966000.1";
chr13	/dev/stdin	start_codon	90966855	90966857	.	-	0	gene_id "ab80383c-ccea-4bab-91d7-a6a4a7e4c9bf_chr13:90966000"; transcript_id "ab80383c-ccea-4bab-91d7-a6a4a7e4c9bf_chr13:90966000"; exon_number "1"; exon_id "ab80383c-ccea-4bab-91d7-a6a4a7e4c9bf_chr13:90966000.1";
chr13	/dev/stdin	transcript	95254737	95256606	.	+	.	gene_id "8a1a03b8-2766-462d-a349-063a89d6b574_chr13:95254000"; transcript_id "8a1a03b8-2766-462d-a349-063a89d6b574_chr13:95254000";
chr13	/dev/stdin	exon	95254737	95256606	.	+	.	gene_id "8a1a03b8-2766-462d-a349-063a89d6b574_chr13:95254000"; transcript_id "8a1a03b8-2766-462d-a349-063a89d6b574_chr13:95254000"; exon_number "1"; exon_id "8a1a03b8-2766-462d-a349-063a89d6b574_chr13:95254000.1";
chr13	/dev/stdin	CDS	95254737	95256606	.	+	0	gene_id "8a1a03b8-2766-462d-a349-063a89d6b574_chr13:95254000"; transcript_id "8a1a03b8-2766-462d-a349-063a89d6b574_chr13:95254000"; exon_number "1"; exon_id "8a1a03b8-2766-462d-a349-063a89d6b574_chr13:95254000.1";
chr13	/dev/stdin	start_codon	95254737	95254739	.	+	0	gene_id "8a1a03b8-2766-462d-a349-063a89d6b574_chr13:95254000"; transcript_id "8a1a03b8-2766-462d-a349-063a89d6b574_chr13:95254000"; exon_number "1"; exon_id "8a1a03b8-2766-462d-a349-063a89d6b574_chr13:95254000.1";
chr13	/dev/stdin	transcript	95279575	95281940	.	-	.	gene_id "2961ffd2-8fb8-4b07-afe5-445b19610af1_chr13:95279000"; transcript_id "2961ffd2-8fb8-4b07-afe5-445b19610af1_chr13:95279000";
chr13	/dev/stdin	exon	95279575	95281940	.	-	.	gene_id "2961ffd2-8fb8-4b07-afe5-445b19610af1_chr13:95279000"; transcript_id "2961ffd2-8fb8-4b07-afe5-445b19610af1_chr13:95279000"; exon_number "1"; exon_id "2961ffd2-8fb8-4b07-afe5-445b19610af1_chr13:95279000.1";
chr13	/dev/stdin	CDS	95279575	95281940	.	-	0	gene_id "2961ffd2-8fb8-4b07-afe5-445b19610af1_chr13:95279000"; transcript_id "2961ffd2-8fb8-4b07-afe5-445b19610af1_chr13:95279000"; exon_number "1"; exon_id "2961ffd2-8fb8-4b07-afe5-445b19610af1_chr13:95279000.1";
chr13	/dev/stdin	start_codon	95281938	95281940	.	-	0	gene_id "2961ffd2-8fb8-4b07-afe5-445b19610af1_chr13:95279000"; transcript_id "2961ffd2-8fb8-4b07-afe5-445b19610af1_chr13:95279000"; exon_number "1"; exon_id "2961ffd2-8fb8-4b07-afe5-445b19610af1_chr13:95279000.1";
chr13	/dev/stdin	transcript	96344537	96346557	.	-	.	gene_id "2f554bf1-a9f7-4a78-a15c-fffe7d961e78_chr13:96344000"; transcript_id "2f554bf1-a9f7-4a78-a15c-fffe7d961e78_chr13:96344000";
chr13	/dev/stdin	exon	96344537	96346557	.	-	.	gene_id "2f554bf1-a9f7-4a78-a15c-fffe7d961e78_chr13:96344000"; transcript_id "2f554bf1-a9f7-4a78-a15c-fffe7d961e78_chr13:96344000"; exon_number "1"; exon_id "2f554bf1-a9f7-4a78-a15c-fffe7d961e78_chr13:96344000.1";
chr13	/dev/stdin	CDS	96344537	96346557	.	-	0	gene_id "2f554bf1-a9f7-4a78-a15c-fffe7d961e78_chr13:96344000"; transcript_id "2f554bf1-a9f7-4a78-a15c-fffe7d961e78_chr13:96344000"; exon_number "1"; exon_id "2f554bf1-a9f7-4a78-a15c-fffe7d961e78_chr13:96344000.1";
chr13	/dev/stdin	start_codon	96346555	96346557	.	-	0	gene_id "2f554bf1-a9f7-4a78-a15c-fffe7d961e78_chr13:96344000"; transcript_id "2f554bf1-a9f7-4a78-a15c-fffe7d961e78_chr13:96344000"; exon_number "1"; exon_id "2f554bf1-a9f7-4a78-a15c-fffe7d961e78_chr13:96344000.1";
chr13	/dev/stdin	transcript	96445737	96447243	.	+	.	gene_id "84ddc3e3-6b5d-48ea-8a44-941259a28a6a_chr13:96445000"; transcript_id "84ddc3e3-6b5d-48ea-8a44-941259a28a6a_chr13:96445000";
chr13	/dev/stdin	exon	96445737	96447243	.	+	.	gene_id "84ddc3e3-6b5d-48ea-8a44-941259a28a6a_chr13:96445000"; transcript_id "84ddc3e3-6b5d-48ea-8a44-941259a28a6a_chr13:96445000"; exon_number "1"; exon_id "84ddc3e3-6b5d-48ea-8a44-941259a28a6a_chr13:96445000.1";
chr13	/dev/stdin	CDS	96445737	96447243	.	+	0	gene_id "84ddc3e3-6b5d-48ea-8a44-941259a28a6a_chr13:96445000"; transcript_id "84ddc3e3-6b5d-48ea-8a44-941259a28a6a_chr13:96445000"; exon_number "1"; exon_id "84ddc3e3-6b5d-48ea-8a44-941259a28a6a_chr13:96445000.1";
chr13	/dev/stdin	start_codon	96445737	96445739	.	+	0	gene_id "84ddc3e3-6b5d-48ea-8a44-941259a28a6a_chr13:96445000"; transcript_id "84ddc3e3-6b5d-48ea-8a44-941259a28a6a_chr13:96445000"; exon_number "1"; exon_id "84ddc3e3-6b5d-48ea-8a44-941259a28a6a_chr13:96445000.1";
chr13	/dev/stdin	transcript	98118470	98120245	.	-	.	gene_id "c01315a6-e5d4-4fb2-9e8b-692335621f6e_chr13:98118000"; transcript_id "c01315a6-e5d4-4fb2-9e8b-692335621f6e_chr13:98118000";
chr13	/dev/stdin	exon	98118470	98120245	.	-	.	gene_id "c01315a6-e5d4-4fb2-9e8b-692335621f6e_chr13:98118000"; transcript_id "c01315a6-e5d4-4fb2-9e8b-692335621f6e_chr13:98118000"; exon_number "1"; exon_id "c01315a6-e5d4-4fb2-9e8b-692335621f6e_chr13:98118000.1";
chr13	/dev/stdin	CDS	98118473	98120245	.	-	0	gene_id "c01315a6-e5d4-4fb2-9e8b-692335621f6e_chr13:98118000"; transcript_id "c01315a6-e5d4-4fb2-9e8b-692335621f6e_chr13:98118000"; exon_number "1"; exon_id "c01315a6-e5d4-4fb2-9e8b-692335621f6e_chr13:98118000.1";
chr13	/dev/stdin	start_codon	98120243	98120245	.	-	0	gene_id "c01315a6-e5d4-4fb2-9e8b-692335621f6e_chr13:98118000"; transcript_id "c01315a6-e5d4-4fb2-9e8b-692335621f6e_chr13:98118000"; exon_number "1"; exon_id "c01315a6-e5d4-4fb2-9e8b-692335621f6e_chr13:98118000.1";
chr13	/dev/stdin	stop_codon	98118470	98118472	.	-	0	gene_id "c01315a6-e5d4-4fb2-9e8b-692335621f6e_chr13:98118000"; transcript_id "c01315a6-e5d4-4fb2-9e8b-692335621f6e_chr13:98118000"; exon_number "1"; exon_id "c01315a6-e5d4-4fb2-9e8b-692335621f6e_chr13:98118000.1";
chr13	/dev/stdin	transcript	99102460	99103163	.	+	.	gene_id "094252fa-7d9b-4b6e-93d2-f79742c31db9_chr13:99102000"; transcript_id "094252fa-7d9b-4b6e-93d2-f79742c31db9_chr13:99102000";
chr13	/dev/stdin	exon	99102460	99103163	.	+	.	gene_id "094252fa-7d9b-4b6e-93d2-f79742c31db9_chr13:99102000"; transcript_id "094252fa-7d9b-4b6e-93d2-f79742c31db9_chr13:99102000"; exon_number "1"; exon_id "094252fa-7d9b-4b6e-93d2-f79742c31db9_chr13:99102000.1";
chr13	/dev/stdin	CDS	99102460	99103163	.	+	0	gene_id "094252fa-7d9b-4b6e-93d2-f79742c31db9_chr13:99102000"; transcript_id "094252fa-7d9b-4b6e-93d2-f79742c31db9_chr13:99102000"; exon_number "1"; exon_id "094252fa-7d9b-4b6e-93d2-f79742c31db9_chr13:99102000.1";
chr13	/dev/stdin	start_codon	99102460	99102462	.	+	0	gene_id "094252fa-7d9b-4b6e-93d2-f79742c31db9_chr13:99102000"; transcript_id "094252fa-7d9b-4b6e-93d2-f79742c31db9_chr13:99102000"; exon_number "1"; exon_id "094252fa-7d9b-4b6e-93d2-f79742c31db9_chr13:99102000.1";
chr13	/dev/stdin	transcript	99107663	99109539	.	+	.	gene_id "d1821b6a-c4b1-42c9-9e6d-e21fc89b5c1b_chr13:99107000"; transcript_id "d1821b6a-c4b1-42c9-9e6d-e21fc89b5c1b_chr13:99107000";
chr13	/dev/stdin	exon	99107663	99109539	.	+	.	gene_id "d1821b6a-c4b1-42c9-9e6d-e21fc89b5c1b_chr13:99107000"; transcript_id "d1821b6a-c4b1-42c9-9e6d-e21fc89b5c1b_chr13:99107000"; exon_number "1"; exon_id "d1821b6a-c4b1-42c9-9e6d-e21fc89b5c1b_chr13:99107000.1";
chr13	/dev/stdin	CDS	99107663	99109539	.	+	0	gene_id "d1821b6a-c4b1-42c9-9e6d-e21fc89b5c1b_chr13:99107000"; transcript_id "d1821b6a-c4b1-42c9-9e6d-e21fc89b5c1b_chr13:99107000"; exon_number "1"; exon_id "d1821b6a-c4b1-42c9-9e6d-e21fc89b5c1b_chr13:99107000.1";
chr13	/dev/stdin	start_codon	99107663	99107665	.	+	0	gene_id "d1821b6a-c4b1-42c9-9e6d-e21fc89b5c1b_chr13:99107000"; transcript_id "d1821b6a-c4b1-42c9-9e6d-e21fc89b5c1b_chr13:99107000"; exon_number "1"; exon_id "d1821b6a-c4b1-42c9-9e6d-e21fc89b5c1b_chr13:99107000.1";
chr13	/dev/stdin	transcript	99464382	99465040	.	+	.	gene_id "29790cdf-6d04-4e33-be92-cd1a90fa9ab9_chr13:99464000"; transcript_id "29790cdf-6d04-4e33-be92-cd1a90fa9ab9_chr13:99464000";
chr13	/dev/stdin	exon	99464382	99465040	.	+	.	gene_id "29790cdf-6d04-4e33-be92-cd1a90fa9ab9_chr13:99464000"; transcript_id "29790cdf-6d04-4e33-be92-cd1a90fa9ab9_chr13:99464000"; exon_number "1"; exon_id "29790cdf-6d04-4e33-be92-cd1a90fa9ab9_chr13:99464000.1";
chr13	/dev/stdin	CDS	99464382	99465040	.	+	0	gene_id "29790cdf-6d04-4e33-be92-cd1a90fa9ab9_chr13:99464000"; transcript_id "29790cdf-6d04-4e33-be92-cd1a90fa9ab9_chr13:99464000"; exon_number "1"; exon_id "29790cdf-6d04-4e33-be92-cd1a90fa9ab9_chr13:99464000.1";
chr13	/dev/stdin	start_codon	99464382	99464384	.	+	0	gene_id "29790cdf-6d04-4e33-be92-cd1a90fa9ab9_chr13:99464000"; transcript_id "29790cdf-6d04-4e33-be92-cd1a90fa9ab9_chr13:99464000"; exon_number "1"; exon_id "29790cdf-6d04-4e33-be92-cd1a90fa9ab9_chr13:99464000.1";
chr13	/dev/stdin	transcript	99539418	99539885	.	-	.	gene_id "051b9df0-4fd9-43ab-8bc6-e46b94253733_chr13:99539000"; transcript_id "051b9df0-4fd9-43ab-8bc6-e46b94253733_chr13:99539000";
chr13	/dev/stdin	exon	99539418	99539885	.	-	.	gene_id "051b9df0-4fd9-43ab-8bc6-e46b94253733_chr13:99539000"; transcript_id "051b9df0-4fd9-43ab-8bc6-e46b94253733_chr13:99539000"; exon_number "1"; exon_id "051b9df0-4fd9-43ab-8bc6-e46b94253733_chr13:99539000.1";
chr13	/dev/stdin	CDS	99539421	99539885	.	-	0	gene_id "051b9df0-4fd9-43ab-8bc6-e46b94253733_chr13:99539000"; transcript_id "051b9df0-4fd9-43ab-8bc6-e46b94253733_chr13:99539000"; exon_number "1"; exon_id "051b9df0-4fd9-43ab-8bc6-e46b94253733_chr13:99539000.1";
chr13	/dev/stdin	start_codon	99539883	99539885	.	-	0	gene_id "051b9df0-4fd9-43ab-8bc6-e46b94253733_chr13:99539000"; transcript_id "051b9df0-4fd9-43ab-8bc6-e46b94253733_chr13:99539000"; exon_number "1"; exon_id "051b9df0-4fd9-43ab-8bc6-e46b94253733_chr13:99539000.1";
chr13	/dev/stdin	stop_codon	99539418	99539420	.	-	0	gene_id "051b9df0-4fd9-43ab-8bc6-e46b94253733_chr13:99539000"; transcript_id "051b9df0-4fd9-43ab-8bc6-e46b94253733_chr13:99539000"; exon_number "1"; exon_id "051b9df0-4fd9-43ab-8bc6-e46b94253733_chr13:99539000.1";
chr13	/dev/stdin	transcript	99739042	99740879	.	+	.	gene_id "2982d5c6-c460-41ef-97ad-236eb1fde4e6_chr13:99739000"; transcript_id "2982d5c6-c460-41ef-97ad-236eb1fde4e6_chr13:99739000";
chr13	/dev/stdin	exon	99739042	99740879	.	+	.	gene_id "2982d5c6-c460-41ef-97ad-236eb1fde4e6_chr13:99739000"; transcript_id "2982d5c6-c460-41ef-97ad-236eb1fde4e6_chr13:99739000"; exon_number "1"; exon_id "2982d5c6-c460-41ef-97ad-236eb1fde4e6_chr13:99739000.1";
chr13	/dev/stdin	CDS	99739042	99740879	.	+	0	gene_id "2982d5c6-c460-41ef-97ad-236eb1fde4e6_chr13:99739000"; transcript_id "2982d5c6-c460-41ef-97ad-236eb1fde4e6_chr13:99739000"; exon_number "1"; exon_id "2982d5c6-c460-41ef-97ad-236eb1fde4e6_chr13:99739000.1";
chr13	/dev/stdin	start_codon	99739042	99739044	.	+	0	gene_id "2982d5c6-c460-41ef-97ad-236eb1fde4e6_chr13:99739000"; transcript_id "2982d5c6-c460-41ef-97ad-236eb1fde4e6_chr13:99739000"; exon_number "1"; exon_id "2982d5c6-c460-41ef-97ad-236eb1fde4e6_chr13:99739000.1";
chr13	/dev/stdin	transcript	100802716	100803370	.	+	.	gene_id "88060994-103f-4575-a7c5-34d598ea7092_ENSG00000228501.2"; transcript_id "88060994-103f-4575-a7c5-34d598ea7092_ENSG00000228501.2";
chr13	/dev/stdin	exon	100802716	100803370	.	+	.	gene_id "88060994-103f-4575-a7c5-34d598ea7092_ENSG00000228501.2"; transcript_id "88060994-103f-4575-a7c5-34d598ea7092_ENSG00000228501.2"; exon_number "1"; exon_id "88060994-103f-4575-a7c5-34d598ea7092_ENSG00000228501.2.1";
chr13	/dev/stdin	CDS	100802716	100803370	.	+	0	gene_id "88060994-103f-4575-a7c5-34d598ea7092_ENSG00000228501.2"; transcript_id "88060994-103f-4575-a7c5-34d598ea7092_ENSG00000228501.2"; exon_number "1"; exon_id "88060994-103f-4575-a7c5-34d598ea7092_ENSG00000228501.2.1";
chr13	/dev/stdin	start_codon	100802716	100802718	.	+	0	gene_id "88060994-103f-4575-a7c5-34d598ea7092_ENSG00000228501.2"; transcript_id "88060994-103f-4575-a7c5-34d598ea7092_ENSG00000228501.2"; exon_number "1"; exon_id "88060994-103f-4575-a7c5-34d598ea7092_ENSG00000228501.2.1";
chr13	/dev/stdin	transcript	101192061	101192523	.	+	.	gene_id "faaa425a-c22a-4fc8-bd7d-ef0aaedda9fc_ENSG00000234354.2"; transcript_id "faaa425a-c22a-4fc8-bd7d-ef0aaedda9fc_ENSG00000234354.2";
chr13	/dev/stdin	exon	101192061	101192523	.	+	.	gene_id "faaa425a-c22a-4fc8-bd7d-ef0aaedda9fc_ENSG00000234354.2"; transcript_id "faaa425a-c22a-4fc8-bd7d-ef0aaedda9fc_ENSG00000234354.2"; exon_number "1"; exon_id "faaa425a-c22a-4fc8-bd7d-ef0aaedda9fc_ENSG00000234354.2.1";
chr13	/dev/stdin	CDS	101192061	101192523	.	+	0	gene_id "faaa425a-c22a-4fc8-bd7d-ef0aaedda9fc_ENSG00000234354.2"; transcript_id "faaa425a-c22a-4fc8-bd7d-ef0aaedda9fc_ENSG00000234354.2"; exon_number "1"; exon_id "faaa425a-c22a-4fc8-bd7d-ef0aaedda9fc_ENSG00000234354.2.1";
chr13	/dev/stdin	start_codon	101192061	101192063	.	+	0	gene_id "faaa425a-c22a-4fc8-bd7d-ef0aaedda9fc_ENSG00000234354.2"; transcript_id "faaa425a-c22a-4fc8-bd7d-ef0aaedda9fc_ENSG00000234354.2"; exon_number "1"; exon_id "faaa425a-c22a-4fc8-bd7d-ef0aaedda9fc_ENSG00000234354.2.1";
chr13	/dev/stdin	transcript	101284765	101285583	.	-	.	gene_id "6712f7cf-3b1c-4473-bb0b-d5aed2e00c5e_chr13:101284000"; transcript_id "6712f7cf-3b1c-4473-bb0b-d5aed2e00c5e_chr13:101284000";
chr13	/dev/stdin	exon	101284765	101285583	.	-	.	gene_id "6712f7cf-3b1c-4473-bb0b-d5aed2e00c5e_chr13:101284000"; transcript_id "6712f7cf-3b1c-4473-bb0b-d5aed2e00c5e_chr13:101284000"; exon_number "1"; exon_id "6712f7cf-3b1c-4473-bb0b-d5aed2e00c5e_chr13:101284000.1";
chr13	/dev/stdin	CDS	101284768	101285583	.	-	0	gene_id "6712f7cf-3b1c-4473-bb0b-d5aed2e00c5e_chr13:101284000"; transcript_id "6712f7cf-3b1c-4473-bb0b-d5aed2e00c5e_chr13:101284000"; exon_number "1"; exon_id "6712f7cf-3b1c-4473-bb0b-d5aed2e00c5e_chr13:101284000.1";
chr13	/dev/stdin	start_codon	101285581	101285583	.	-	0	gene_id "6712f7cf-3b1c-4473-bb0b-d5aed2e00c5e_chr13:101284000"; transcript_id "6712f7cf-3b1c-4473-bb0b-d5aed2e00c5e_chr13:101284000"; exon_number "1"; exon_id "6712f7cf-3b1c-4473-bb0b-d5aed2e00c5e_chr13:101284000.1";
chr13	/dev/stdin	stop_codon	101284765	101284767	.	-	0	gene_id "6712f7cf-3b1c-4473-bb0b-d5aed2e00c5e_chr13:101284000"; transcript_id "6712f7cf-3b1c-4473-bb0b-d5aed2e00c5e_chr13:101284000"; exon_number "1"; exon_id "6712f7cf-3b1c-4473-bb0b-d5aed2e00c5e_chr13:101284000.1";
chr13	/dev/stdin	transcript	103331164	103331776	.	-	.	gene_id "fefb6be1-ca3c-478d-90f6-2851aef63af6_chr13:103331000"; transcript_id "fefb6be1-ca3c-478d-90f6-2851aef63af6_chr13:103331000";
chr13	/dev/stdin	exon	103331164	103331776	.	-	.	gene_id "fefb6be1-ca3c-478d-90f6-2851aef63af6_chr13:103331000"; transcript_id "fefb6be1-ca3c-478d-90f6-2851aef63af6_chr13:103331000"; exon_number "1"; exon_id "fefb6be1-ca3c-478d-90f6-2851aef63af6_chr13:103331000.1";
chr13	/dev/stdin	CDS	103331164	103331776	.	-	0	gene_id "fefb6be1-ca3c-478d-90f6-2851aef63af6_chr13:103331000"; transcript_id "fefb6be1-ca3c-478d-90f6-2851aef63af6_chr13:103331000"; exon_number "1"; exon_id "fefb6be1-ca3c-478d-90f6-2851aef63af6_chr13:103331000.1";
chr13	/dev/stdin	start_codon	103331774	103331776	.	-	0	gene_id "fefb6be1-ca3c-478d-90f6-2851aef63af6_chr13:103331000"; transcript_id "fefb6be1-ca3c-478d-90f6-2851aef63af6_chr13:103331000"; exon_number "1"; exon_id "fefb6be1-ca3c-478d-90f6-2851aef63af6_chr13:103331000.1";
chr13	/dev/stdin	transcript	103493030	103493881	.	+	.	gene_id "e33e48ba-86a3-4213-aba7-b9c4df96ae06_chr13:103493000"; transcript_id "e33e48ba-86a3-4213-aba7-b9c4df96ae06_chr13:103493000";
chr13	/dev/stdin	exon	103493030	103493881	.	+	.	gene_id "e33e48ba-86a3-4213-aba7-b9c4df96ae06_chr13:103493000"; transcript_id "e33e48ba-86a3-4213-aba7-b9c4df96ae06_chr13:103493000"; exon_number "1"; exon_id "e33e48ba-86a3-4213-aba7-b9c4df96ae06_chr13:103493000.1";
chr13	/dev/stdin	CDS	103493030	103493878	.	+	0	gene_id "e33e48ba-86a3-4213-aba7-b9c4df96ae06_chr13:103493000"; transcript_id "e33e48ba-86a3-4213-aba7-b9c4df96ae06_chr13:103493000"; exon_number "1"; exon_id "e33e48ba-86a3-4213-aba7-b9c4df96ae06_chr13:103493000.1";
chr13	/dev/stdin	start_codon	103493030	103493032	.	+	0	gene_id "e33e48ba-86a3-4213-aba7-b9c4df96ae06_chr13:103493000"; transcript_id "e33e48ba-86a3-4213-aba7-b9c4df96ae06_chr13:103493000"; exon_number "1"; exon_id "e33e48ba-86a3-4213-aba7-b9c4df96ae06_chr13:103493000.1";
chr13	/dev/stdin	stop_codon	103493879	103493881	.	+	0	gene_id "e33e48ba-86a3-4213-aba7-b9c4df96ae06_chr13:103493000"; transcript_id "e33e48ba-86a3-4213-aba7-b9c4df96ae06_chr13:103493000"; exon_number "1"; exon_id "e33e48ba-86a3-4213-aba7-b9c4df96ae06_chr13:103493000.1";
chr13	/dev/stdin	transcript	103527678	103528336	.	-	.	gene_id "5346b40a-e7bb-4a01-aa0e-fe0313412a40-1_chr13:103527000"; transcript_id "5346b40a-e7bb-4a01-aa0e-fe0313412a40-1_chr13:103527000";
chr13	/dev/stdin	exon	103527678	103528336	.	-	.	gene_id "5346b40a-e7bb-4a01-aa0e-fe0313412a40-1_chr13:103527000"; transcript_id "5346b40a-e7bb-4a01-aa0e-fe0313412a40-1_chr13:103527000"; exon_number "1"; exon_id "5346b40a-e7bb-4a01-aa0e-fe0313412a40-1_chr13:103527000.1";
chr13	/dev/stdin	CDS	103527678	103528336	.	-	0	gene_id "5346b40a-e7bb-4a01-aa0e-fe0313412a40-1_chr13:103527000"; transcript_id "5346b40a-e7bb-4a01-aa0e-fe0313412a40-1_chr13:103527000"; exon_number "1"; exon_id "5346b40a-e7bb-4a01-aa0e-fe0313412a40-1_chr13:103527000.1";
chr13	/dev/stdin	start_codon	103528334	103528336	.	-	0	gene_id "5346b40a-e7bb-4a01-aa0e-fe0313412a40-1_chr13:103527000"; transcript_id "5346b40a-e7bb-4a01-aa0e-fe0313412a40-1_chr13:103527000"; exon_number "1"; exon_id "5346b40a-e7bb-4a01-aa0e-fe0313412a40-1_chr13:103527000.1";
chr13	/dev/stdin	transcript	104881002	104881145	.	-	.	gene_id "0c8e0c9d-2ca1-4b9a-b2ea-0cc26e236006_chr13:104881000"; transcript_id "0c8e0c9d-2ca1-4b9a-b2ea-0cc26e236006_chr13:104881000";
chr13	/dev/stdin	exon	104881002	104881145	.	-	.	gene_id "0c8e0c9d-2ca1-4b9a-b2ea-0cc26e236006_chr13:104881000"; transcript_id "0c8e0c9d-2ca1-4b9a-b2ea-0cc26e236006_chr13:104881000"; exon_number "1"; exon_id "0c8e0c9d-2ca1-4b9a-b2ea-0cc26e236006_chr13:104881000.1";
chr13	/dev/stdin	CDS	104881005	104881145	.	-	0	gene_id "0c8e0c9d-2ca1-4b9a-b2ea-0cc26e236006_chr13:104881000"; transcript_id "0c8e0c9d-2ca1-4b9a-b2ea-0cc26e236006_chr13:104881000"; exon_number "1"; exon_id "0c8e0c9d-2ca1-4b9a-b2ea-0cc26e236006_chr13:104881000.1";
chr13	/dev/stdin	start_codon	104881143	104881145	.	-	0	gene_id "0c8e0c9d-2ca1-4b9a-b2ea-0cc26e236006_chr13:104881000"; transcript_id "0c8e0c9d-2ca1-4b9a-b2ea-0cc26e236006_chr13:104881000"; exon_number "1"; exon_id "0c8e0c9d-2ca1-4b9a-b2ea-0cc26e236006_chr13:104881000.1";
chr13	/dev/stdin	stop_codon	104881002	104881004	.	-	0	gene_id "0c8e0c9d-2ca1-4b9a-b2ea-0cc26e236006_chr13:104881000"; transcript_id "0c8e0c9d-2ca1-4b9a-b2ea-0cc26e236006_chr13:104881000"; exon_number "1"; exon_id "0c8e0c9d-2ca1-4b9a-b2ea-0cc26e236006_chr13:104881000.1";
chr13	/dev/stdin	transcript	107142080	107142940	.	-	.	gene_id "3d7300f6-2934-47be-a4a1-a092c4d40608_chr13:107142000"; transcript_id "3d7300f6-2934-47be-a4a1-a092c4d40608_chr13:107142000";
chr13	/dev/stdin	exon	107142080	107142940	.	-	.	gene_id "3d7300f6-2934-47be-a4a1-a092c4d40608_chr13:107142000"; transcript_id "3d7300f6-2934-47be-a4a1-a092c4d40608_chr13:107142000"; exon_number "1"; exon_id "3d7300f6-2934-47be-a4a1-a092c4d40608_chr13:107142000.1";
chr13	/dev/stdin	CDS	107142083	107142940	.	-	0	gene_id "3d7300f6-2934-47be-a4a1-a092c4d40608_chr13:107142000"; transcript_id "3d7300f6-2934-47be-a4a1-a092c4d40608_chr13:107142000"; exon_number "1"; exon_id "3d7300f6-2934-47be-a4a1-a092c4d40608_chr13:107142000.1";
chr13	/dev/stdin	start_codon	107142938	107142940	.	-	0	gene_id "3d7300f6-2934-47be-a4a1-a092c4d40608_chr13:107142000"; transcript_id "3d7300f6-2934-47be-a4a1-a092c4d40608_chr13:107142000"; exon_number "1"; exon_id "3d7300f6-2934-47be-a4a1-a092c4d40608_chr13:107142000.1";
chr13	/dev/stdin	stop_codon	107142080	107142082	.	-	0	gene_id "3d7300f6-2934-47be-a4a1-a092c4d40608_chr13:107142000"; transcript_id "3d7300f6-2934-47be-a4a1-a092c4d40608_chr13:107142000"; exon_number "1"; exon_id "3d7300f6-2934-47be-a4a1-a092c4d40608_chr13:107142000.1";
chr13	/dev/stdin	transcript	109818949	109819653	.	-	.	gene_id "93834f67-60bc-471c-bb01-f170b129a21c_chr13:109818000"; transcript_id "93834f67-60bc-471c-bb01-f170b129a21c_chr13:109818000";
chr13	/dev/stdin	exon	109818949	109819653	.	-	.	gene_id "93834f67-60bc-471c-bb01-f170b129a21c_chr13:109818000"; transcript_id "93834f67-60bc-471c-bb01-f170b129a21c_chr13:109818000"; exon_number "1"; exon_id "93834f67-60bc-471c-bb01-f170b129a21c_chr13:109818000.1";
chr13	/dev/stdin	CDS	109818952	109819653	.	-	0	gene_id "93834f67-60bc-471c-bb01-f170b129a21c_chr13:109818000"; transcript_id "93834f67-60bc-471c-bb01-f170b129a21c_chr13:109818000"; exon_number "1"; exon_id "93834f67-60bc-471c-bb01-f170b129a21c_chr13:109818000.1";
chr13	/dev/stdin	start_codon	109819651	109819653	.	-	0	gene_id "93834f67-60bc-471c-bb01-f170b129a21c_chr13:109818000"; transcript_id "93834f67-60bc-471c-bb01-f170b129a21c_chr13:109818000"; exon_number "1"; exon_id "93834f67-60bc-471c-bb01-f170b129a21c_chr13:109818000.1";
chr13	/dev/stdin	stop_codon	109818949	109818951	.	-	0	gene_id "93834f67-60bc-471c-bb01-f170b129a21c_chr13:109818000"; transcript_id "93834f67-60bc-471c-bb01-f170b129a21c_chr13:109818000"; exon_number "1"; exon_id "93834f67-60bc-471c-bb01-f170b129a21c_chr13:109818000.1";
chr13	/dev/stdin	transcript	109917764	109918743	.	+	.	gene_id "bd1303cb-224a-4a2a-ac21-6b2c4ef5042a-1_chr13:109917000"; transcript_id "bd1303cb-224a-4a2a-ac21-6b2c4ef5042a-1_chr13:109917000";
chr13	/dev/stdin	exon	109917764	109918743	.	+	.	gene_id "bd1303cb-224a-4a2a-ac21-6b2c4ef5042a-1_chr13:109917000"; transcript_id "bd1303cb-224a-4a2a-ac21-6b2c4ef5042a-1_chr13:109917000"; exon_number "1"; exon_id "bd1303cb-224a-4a2a-ac21-6b2c4ef5042a-1_chr13:109917000.1";
chr13	/dev/stdin	CDS	109917764	109918743	.	+	0	gene_id "bd1303cb-224a-4a2a-ac21-6b2c4ef5042a-1_chr13:109917000"; transcript_id "bd1303cb-224a-4a2a-ac21-6b2c4ef5042a-1_chr13:109917000"; exon_number "1"; exon_id "bd1303cb-224a-4a2a-ac21-6b2c4ef5042a-1_chr13:109917000.1";
chr13	/dev/stdin	start_codon	109917764	109917766	.	+	0	gene_id "bd1303cb-224a-4a2a-ac21-6b2c4ef5042a-1_chr13:109917000"; transcript_id "bd1303cb-224a-4a2a-ac21-6b2c4ef5042a-1_chr13:109917000"; exon_number "1"; exon_id "bd1303cb-224a-4a2a-ac21-6b2c4ef5042a-1_chr13:109917000.1";
chr13	/dev/stdin	transcript	109922781	109923421	.	+	.	gene_id "bd1303cb-224a-4a2a-ac21-6b2c4ef5042a-2_chr13:109922000"; transcript_id "bd1303cb-224a-4a2a-ac21-6b2c4ef5042a-2_chr13:109922000";
chr13	/dev/stdin	exon	109922781	109923421	.	+	.	gene_id "bd1303cb-224a-4a2a-ac21-6b2c4ef5042a-2_chr13:109922000"; transcript_id "bd1303cb-224a-4a2a-ac21-6b2c4ef5042a-2_chr13:109922000"; exon_number "1"; exon_id "bd1303cb-224a-4a2a-ac21-6b2c4ef5042a-2_chr13:109922000.1";
chr13	/dev/stdin	CDS	109922781	109923421	.	+	0	gene_id "bd1303cb-224a-4a2a-ac21-6b2c4ef5042a-2_chr13:109922000"; transcript_id "bd1303cb-224a-4a2a-ac21-6b2c4ef5042a-2_chr13:109922000"; exon_number "1"; exon_id "bd1303cb-224a-4a2a-ac21-6b2c4ef5042a-2_chr13:109922000.1";
chr13	/dev/stdin	start_codon	109922781	109922783	.	+	0	gene_id "bd1303cb-224a-4a2a-ac21-6b2c4ef5042a-2_chr13:109922000"; transcript_id "bd1303cb-224a-4a2a-ac21-6b2c4ef5042a-2_chr13:109922000"; exon_number "1"; exon_id "bd1303cb-224a-4a2a-ac21-6b2c4ef5042a-2_chr13:109922000.1";
chr13	/dev/stdin	transcript	110076478	110076707	.	+	.	gene_id "9279a244-bdaf-44ea-b10e-40b1fc6a2a2f_chr13:110076000"; transcript_id "9279a244-bdaf-44ea-b10e-40b1fc6a2a2f_chr13:110076000";
chr13	/dev/stdin	exon	110076478	110076707	.	+	.	gene_id "9279a244-bdaf-44ea-b10e-40b1fc6a2a2f_chr13:110076000"; transcript_id "9279a244-bdaf-44ea-b10e-40b1fc6a2a2f_chr13:110076000"; exon_number "1"; exon_id "9279a244-bdaf-44ea-b10e-40b1fc6a2a2f_chr13:110076000.1";
chr13	/dev/stdin	CDS	110076478	110076707	.	+	0	gene_id "9279a244-bdaf-44ea-b10e-40b1fc6a2a2f_chr13:110076000"; transcript_id "9279a244-bdaf-44ea-b10e-40b1fc6a2a2f_chr13:110076000"; exon_number "1"; exon_id "9279a244-bdaf-44ea-b10e-40b1fc6a2a2f_chr13:110076000.1";
chr13	/dev/stdin	start_codon	110076478	110076480	.	+	0	gene_id "9279a244-bdaf-44ea-b10e-40b1fc6a2a2f_chr13:110076000"; transcript_id "9279a244-bdaf-44ea-b10e-40b1fc6a2a2f_chr13:110076000"; exon_number "1"; exon_id "9279a244-bdaf-44ea-b10e-40b1fc6a2a2f_chr13:110076000.1";
chr13	/dev/stdin	transcript	110406188	110407615	.	-	.	gene_id "d2882355-93a2-4225-9113-72dfa8bfcf4b_chr13:110406000"; transcript_id "d2882355-93a2-4225-9113-72dfa8bfcf4b_chr13:110406000";
chr13	/dev/stdin	exon	110406188	110407615	.	-	.	gene_id "d2882355-93a2-4225-9113-72dfa8bfcf4b_chr13:110406000"; transcript_id "d2882355-93a2-4225-9113-72dfa8bfcf4b_chr13:110406000"; exon_number "1"; exon_id "d2882355-93a2-4225-9113-72dfa8bfcf4b_chr13:110406000.1";
chr13	/dev/stdin	CDS	110406191	110407615	.	-	0	gene_id "d2882355-93a2-4225-9113-72dfa8bfcf4b_chr13:110406000"; transcript_id "d2882355-93a2-4225-9113-72dfa8bfcf4b_chr13:110406000"; exon_number "1"; exon_id "d2882355-93a2-4225-9113-72dfa8bfcf4b_chr13:110406000.1";
chr13	/dev/stdin	start_codon	110407613	110407615	.	-	0	gene_id "d2882355-93a2-4225-9113-72dfa8bfcf4b_chr13:110406000"; transcript_id "d2882355-93a2-4225-9113-72dfa8bfcf4b_chr13:110406000"; exon_number "1"; exon_id "d2882355-93a2-4225-9113-72dfa8bfcf4b_chr13:110406000.1";
chr13	/dev/stdin	stop_codon	110406188	110406190	.	-	0	gene_id "d2882355-93a2-4225-9113-72dfa8bfcf4b_chr13:110406000"; transcript_id "d2882355-93a2-4225-9113-72dfa8bfcf4b_chr13:110406000"; exon_number "1"; exon_id "d2882355-93a2-4225-9113-72dfa8bfcf4b_chr13:110406000.1";
chr13	/dev/stdin	transcript	110407575	110408453	.	-	.	gene_id "d2882355-93a2-4225-9113-72dfa8bfcf4b-3_chr13:110407000"; transcript_id "d2882355-93a2-4225-9113-72dfa8bfcf4b-3_chr13:110407000";
chr13	/dev/stdin	exon	110407575	110408453	.	-	.	gene_id "d2882355-93a2-4225-9113-72dfa8bfcf4b-3_chr13:110407000"; transcript_id "d2882355-93a2-4225-9113-72dfa8bfcf4b-3_chr13:110407000"; exon_number "1"; exon_id "d2882355-93a2-4225-9113-72dfa8bfcf4b-3_chr13:110407000.1";
chr13	/dev/stdin	CDS	110407578	110408453	.	-	0	gene_id "d2882355-93a2-4225-9113-72dfa8bfcf4b-3_chr13:110407000"; transcript_id "d2882355-93a2-4225-9113-72dfa8bfcf4b-3_chr13:110407000"; exon_number "1"; exon_id "d2882355-93a2-4225-9113-72dfa8bfcf4b-3_chr13:110407000.1";
chr13	/dev/stdin	start_codon	110408451	110408453	.	-	0	gene_id "d2882355-93a2-4225-9113-72dfa8bfcf4b-3_chr13:110407000"; transcript_id "d2882355-93a2-4225-9113-72dfa8bfcf4b-3_chr13:110407000"; exon_number "1"; exon_id "d2882355-93a2-4225-9113-72dfa8bfcf4b-3_chr13:110407000.1";
chr13	/dev/stdin	stop_codon	110407575	110407577	.	-	0	gene_id "d2882355-93a2-4225-9113-72dfa8bfcf4b-3_chr13:110407000"; transcript_id "d2882355-93a2-4225-9113-72dfa8bfcf4b-3_chr13:110407000"; exon_number "1"; exon_id "d2882355-93a2-4225-9113-72dfa8bfcf4b-3_chr13:110407000.1";
chr13	/dev/stdin	transcript	110801408	110802045	.	-	.	gene_id "00d1122f-e8a7-4ede-ace2-ad414e9c1dd8-1_chr13:110801000"; transcript_id "00d1122f-e8a7-4ede-ace2-ad414e9c1dd8-1_chr13:110801000";
chr13	/dev/stdin	exon	110801408	110802045	.	-	.	gene_id "00d1122f-e8a7-4ede-ace2-ad414e9c1dd8-1_chr13:110801000"; transcript_id "00d1122f-e8a7-4ede-ace2-ad414e9c1dd8-1_chr13:110801000"; exon_number "1"; exon_id "00d1122f-e8a7-4ede-ace2-ad414e9c1dd8-1_chr13:110801000.1";
chr13	/dev/stdin	CDS	110801408	110802045	.	-	0	gene_id "00d1122f-e8a7-4ede-ace2-ad414e9c1dd8-1_chr13:110801000"; transcript_id "00d1122f-e8a7-4ede-ace2-ad414e9c1dd8-1_chr13:110801000"; exon_number "1"; exon_id "00d1122f-e8a7-4ede-ace2-ad414e9c1dd8-1_chr13:110801000.1";
chr13	/dev/stdin	start_codon	110802043	110802045	.	-	0	gene_id "00d1122f-e8a7-4ede-ace2-ad414e9c1dd8-1_chr13:110801000"; transcript_id "00d1122f-e8a7-4ede-ace2-ad414e9c1dd8-1_chr13:110801000"; exon_number "1"; exon_id "00d1122f-e8a7-4ede-ace2-ad414e9c1dd8-1_chr13:110801000.1";
chr13	/dev/stdin	transcript	110874846	110875143	.	+	.	gene_id "7bcdc504-f6ab-435d-80bf-439180894be3_chr13:110874000"; transcript_id "7bcdc504-f6ab-435d-80bf-439180894be3_chr13:110874000";
chr13	/dev/stdin	exon	110874846	110875143	.	+	.	gene_id "7bcdc504-f6ab-435d-80bf-439180894be3_chr13:110874000"; transcript_id "7bcdc504-f6ab-435d-80bf-439180894be3_chr13:110874000"; exon_number "1"; exon_id "7bcdc504-f6ab-435d-80bf-439180894be3_chr13:110874000.1";
chr13	/dev/stdin	CDS	110874846	110875143	.	+	0	gene_id "7bcdc504-f6ab-435d-80bf-439180894be3_chr13:110874000"; transcript_id "7bcdc504-f6ab-435d-80bf-439180894be3_chr13:110874000"; exon_number "1"; exon_id "7bcdc504-f6ab-435d-80bf-439180894be3_chr13:110874000.1";
chr13	/dev/stdin	start_codon	110874846	110874848	.	+	0	gene_id "7bcdc504-f6ab-435d-80bf-439180894be3_chr13:110874000"; transcript_id "7bcdc504-f6ab-435d-80bf-439180894be3_chr13:110874000"; exon_number "1"; exon_id "7bcdc504-f6ab-435d-80bf-439180894be3_chr13:110874000.1";
chr13	/dev/stdin	transcript	111265433	111266138	.	+	.	gene_id "27ee99a7-3fc0-443c-b2d5-5516269c188c-2_chr13:111265000"; transcript_id "27ee99a7-3fc0-443c-b2d5-5516269c188c-2_chr13:111265000";
chr13	/dev/stdin	exon	111265433	111266138	.	+	.	gene_id "27ee99a7-3fc0-443c-b2d5-5516269c188c-2_chr13:111265000"; transcript_id "27ee99a7-3fc0-443c-b2d5-5516269c188c-2_chr13:111265000"; exon_number "1"; exon_id "27ee99a7-3fc0-443c-b2d5-5516269c188c-2_chr13:111265000.1";
chr13	/dev/stdin	CDS	111265433	111266138	.	+	0	gene_id "27ee99a7-3fc0-443c-b2d5-5516269c188c-2_chr13:111265000"; transcript_id "27ee99a7-3fc0-443c-b2d5-5516269c188c-2_chr13:111265000"; exon_number "1"; exon_id "27ee99a7-3fc0-443c-b2d5-5516269c188c-2_chr13:111265000.1";
chr13	/dev/stdin	start_codon	111265433	111265435	.	+	0	gene_id "27ee99a7-3fc0-443c-b2d5-5516269c188c-2_chr13:111265000"; transcript_id "27ee99a7-3fc0-443c-b2d5-5516269c188c-2_chr13:111265000"; exon_number "1"; exon_id "27ee99a7-3fc0-443c-b2d5-5516269c188c-2_chr13:111265000.1";
chr13	/dev/stdin	transcript	111314294	111314779	.	+	.	gene_id "49309294-d930-4063-bbee-69d7578f4fae_chr13:111314000"; transcript_id "49309294-d930-4063-bbee-69d7578f4fae_chr13:111314000";
chr13	/dev/stdin	exon	111314294	111314779	.	+	.	gene_id "49309294-d930-4063-bbee-69d7578f4fae_chr13:111314000"; transcript_id "49309294-d930-4063-bbee-69d7578f4fae_chr13:111314000"; exon_number "1"; exon_id "49309294-d930-4063-bbee-69d7578f4fae_chr13:111314000.1";
chr13	/dev/stdin	CDS	111314294	111314776	.	+	0	gene_id "49309294-d930-4063-bbee-69d7578f4fae_chr13:111314000"; transcript_id "49309294-d930-4063-bbee-69d7578f4fae_chr13:111314000"; exon_number "1"; exon_id "49309294-d930-4063-bbee-69d7578f4fae_chr13:111314000.1";
chr13	/dev/stdin	start_codon	111314294	111314296	.	+	0	gene_id "49309294-d930-4063-bbee-69d7578f4fae_chr13:111314000"; transcript_id "49309294-d930-4063-bbee-69d7578f4fae_chr13:111314000"; exon_number "1"; exon_id "49309294-d930-4063-bbee-69d7578f4fae_chr13:111314000.1";
chr13	/dev/stdin	stop_codon	111314777	111314779	.	+	0	gene_id "49309294-d930-4063-bbee-69d7578f4fae_chr13:111314000"; transcript_id "49309294-d930-4063-bbee-69d7578f4fae_chr13:111314000"; exon_number "1"; exon_id "49309294-d930-4063-bbee-69d7578f4fae_chr13:111314000.1";
chr13	/dev/stdin	transcript	111344909	111345464	.	+	.	gene_id "8e11571d-3775-43fa-978a-69aa0a678051_chr13:111344000"; transcript_id "8e11571d-3775-43fa-978a-69aa0a678051_chr13:111344000";
chr13	/dev/stdin	exon	111344909	111345464	.	+	.	gene_id "8e11571d-3775-43fa-978a-69aa0a678051_chr13:111344000"; transcript_id "8e11571d-3775-43fa-978a-69aa0a678051_chr13:111344000"; exon_number "1"; exon_id "8e11571d-3775-43fa-978a-69aa0a678051_chr13:111344000.1";
chr13	/dev/stdin	CDS	111344909	111345464	.	+	0	gene_id "8e11571d-3775-43fa-978a-69aa0a678051_chr13:111344000"; transcript_id "8e11571d-3775-43fa-978a-69aa0a678051_chr13:111344000"; exon_number "1"; exon_id "8e11571d-3775-43fa-978a-69aa0a678051_chr13:111344000.1";
chr13	/dev/stdin	start_codon	111344909	111344911	.	+	0	gene_id "8e11571d-3775-43fa-978a-69aa0a678051_chr13:111344000"; transcript_id "8e11571d-3775-43fa-978a-69aa0a678051_chr13:111344000"; exon_number "1"; exon_id "8e11571d-3775-43fa-978a-69aa0a678051_chr13:111344000.1";
chr13	/dev/stdin	transcript	111359714	111360054	.	+	.	gene_id "669ebf85-7308-42cd-a8d6-81e00dc1c430_chr13:111359000"; transcript_id "669ebf85-7308-42cd-a8d6-81e00dc1c430_chr13:111359000";
chr13	/dev/stdin	exon	111359714	111360054	.	+	.	gene_id "669ebf85-7308-42cd-a8d6-81e00dc1c430_chr13:111359000"; transcript_id "669ebf85-7308-42cd-a8d6-81e00dc1c430_chr13:111359000"; exon_number "1"; exon_id "669ebf85-7308-42cd-a8d6-81e00dc1c430_chr13:111359000.1";
chr13	/dev/stdin	CDS	111359714	111360054	.	+	0	gene_id "669ebf85-7308-42cd-a8d6-81e00dc1c430_chr13:111359000"; transcript_id "669ebf85-7308-42cd-a8d6-81e00dc1c430_chr13:111359000"; exon_number "1"; exon_id "669ebf85-7308-42cd-a8d6-81e00dc1c430_chr13:111359000.1";
chr13	/dev/stdin	start_codon	111359714	111359716	.	+	0	gene_id "669ebf85-7308-42cd-a8d6-81e00dc1c430_chr13:111359000"; transcript_id "669ebf85-7308-42cd-a8d6-81e00dc1c430_chr13:111359000"; exon_number "1"; exon_id "669ebf85-7308-42cd-a8d6-81e00dc1c430_chr13:111359000.1";
chr13	/dev/stdin	transcript	111373919	111375686	.	+	.	gene_id "5b91f0fb-b7b7-441c-ae94-f8a1537165b5-1_chr13:111373000"; transcript_id "5b91f0fb-b7b7-441c-ae94-f8a1537165b5-1_chr13:111373000";
chr13	/dev/stdin	exon	111373919	111375686	.	+	.	gene_id "5b91f0fb-b7b7-441c-ae94-f8a1537165b5-1_chr13:111373000"; transcript_id "5b91f0fb-b7b7-441c-ae94-f8a1537165b5-1_chr13:111373000"; exon_number "1"; exon_id "5b91f0fb-b7b7-441c-ae94-f8a1537165b5-1_chr13:111373000.1";
chr13	/dev/stdin	CDS	111373919	111375686	.	+	0	gene_id "5b91f0fb-b7b7-441c-ae94-f8a1537165b5-1_chr13:111373000"; transcript_id "5b91f0fb-b7b7-441c-ae94-f8a1537165b5-1_chr13:111373000"; exon_number "1"; exon_id "5b91f0fb-b7b7-441c-ae94-f8a1537165b5-1_chr13:111373000.1";
chr13	/dev/stdin	start_codon	111373919	111373921	.	+	0	gene_id "5b91f0fb-b7b7-441c-ae94-f8a1537165b5-1_chr13:111373000"; transcript_id "5b91f0fb-b7b7-441c-ae94-f8a1537165b5-1_chr13:111373000"; exon_number "1"; exon_id "5b91f0fb-b7b7-441c-ae94-f8a1537165b5-1_chr13:111373000.1";
chr13	/dev/stdin	transcript	111545046	111546757	.	+	.	gene_id "ea463346-89c5-42d7-a153-c796c9aae8dd_chr13:111545000"; transcript_id "ea463346-89c5-42d7-a153-c796c9aae8dd_chr13:111545000";
chr13	/dev/stdin	exon	111545046	111546757	.	+	.	gene_id "ea463346-89c5-42d7-a153-c796c9aae8dd_chr13:111545000"; transcript_id "ea463346-89c5-42d7-a153-c796c9aae8dd_chr13:111545000"; exon_number "1"; exon_id "ea463346-89c5-42d7-a153-c796c9aae8dd_chr13:111545000.1";
chr13	/dev/stdin	CDS	111545046	111546757	.	+	0	gene_id "ea463346-89c5-42d7-a153-c796c9aae8dd_chr13:111545000"; transcript_id "ea463346-89c5-42d7-a153-c796c9aae8dd_chr13:111545000"; exon_number "1"; exon_id "ea463346-89c5-42d7-a153-c796c9aae8dd_chr13:111545000.1";
chr13	/dev/stdin	start_codon	111545046	111545048	.	+	0	gene_id "ea463346-89c5-42d7-a153-c796c9aae8dd_chr13:111545000"; transcript_id "ea463346-89c5-42d7-a153-c796c9aae8dd_chr13:111545000"; exon_number "1"; exon_id "ea463346-89c5-42d7-a153-c796c9aae8dd_chr13:111545000.1";
chr13	/dev/stdin	transcript	111545162	111546774	.	+	.	gene_id "ea463346-89c5-42d7-a153-c796c9aae8dd-2_chr13:111545000"; transcript_id "ea463346-89c5-42d7-a153-c796c9aae8dd-2_chr13:111545000";
chr13	/dev/stdin	exon	111545162	111546774	.	+	.	gene_id "ea463346-89c5-42d7-a153-c796c9aae8dd-2_chr13:111545000"; transcript_id "ea463346-89c5-42d7-a153-c796c9aae8dd-2_chr13:111545000"; exon_number "1"; exon_id "ea463346-89c5-42d7-a153-c796c9aae8dd-2_chr13:111545000.1";
chr13	/dev/stdin	CDS	111545162	111546774	.	+	0	gene_id "ea463346-89c5-42d7-a153-c796c9aae8dd-2_chr13:111545000"; transcript_id "ea463346-89c5-42d7-a153-c796c9aae8dd-2_chr13:111545000"; exon_number "1"; exon_id "ea463346-89c5-42d7-a153-c796c9aae8dd-2_chr13:111545000.1";
chr13	/dev/stdin	start_codon	111545162	111545164	.	+	0	gene_id "ea463346-89c5-42d7-a153-c796c9aae8dd-2_chr13:111545000"; transcript_id "ea463346-89c5-42d7-a153-c796c9aae8dd-2_chr13:111545000"; exon_number "1"; exon_id "ea463346-89c5-42d7-a153-c796c9aae8dd-2_chr13:111545000.1";
chr13	/dev/stdin	transcript	111549651	111551153	.	-	.	gene_id "d29be145-84cf-4879-b632-7d9c98903095_chr13:111549000"; transcript_id "d29be145-84cf-4879-b632-7d9c98903095_chr13:111549000";
chr13	/dev/stdin	exon	111549651	111551153	.	-	.	gene_id "d29be145-84cf-4879-b632-7d9c98903095_chr13:111549000"; transcript_id "d29be145-84cf-4879-b632-7d9c98903095_chr13:111549000"; exon_number "1"; exon_id "d29be145-84cf-4879-b632-7d9c98903095_chr13:111549000.1";
chr13	/dev/stdin	CDS	111549654	111551153	.	-	0	gene_id "d29be145-84cf-4879-b632-7d9c98903095_chr13:111549000"; transcript_id "d29be145-84cf-4879-b632-7d9c98903095_chr13:111549000"; exon_number "1"; exon_id "d29be145-84cf-4879-b632-7d9c98903095_chr13:111549000.1";
chr13	/dev/stdin	start_codon	111551151	111551153	.	-	0	gene_id "d29be145-84cf-4879-b632-7d9c98903095_chr13:111549000"; transcript_id "d29be145-84cf-4879-b632-7d9c98903095_chr13:111549000"; exon_number "1"; exon_id "d29be145-84cf-4879-b632-7d9c98903095_chr13:111549000.1";
chr13	/dev/stdin	stop_codon	111549651	111549653	.	-	0	gene_id "d29be145-84cf-4879-b632-7d9c98903095_chr13:111549000"; transcript_id "d29be145-84cf-4879-b632-7d9c98903095_chr13:111549000"; exon_number "1"; exon_id "d29be145-84cf-4879-b632-7d9c98903095_chr13:111549000.1";
chr13	/dev/stdin	transcript	113197662	113198791	.	+	.	gene_id "87438d82-fc24-4421-a9bf-0437dc5f2129_chr13:113197000"; transcript_id "87438d82-fc24-4421-a9bf-0437dc5f2129_chr13:113197000";
chr13	/dev/stdin	exon	113197662	113198791	.	+	.	gene_id "87438d82-fc24-4421-a9bf-0437dc5f2129_chr13:113197000"; transcript_id "87438d82-fc24-4421-a9bf-0437dc5f2129_chr13:113197000"; exon_number "1"; exon_id "87438d82-fc24-4421-a9bf-0437dc5f2129_chr13:113197000.1";
chr13	/dev/stdin	CDS	113197662	113198791	.	+	0	gene_id "87438d82-fc24-4421-a9bf-0437dc5f2129_chr13:113197000"; transcript_id "87438d82-fc24-4421-a9bf-0437dc5f2129_chr13:113197000"; exon_number "1"; exon_id "87438d82-fc24-4421-a9bf-0437dc5f2129_chr13:113197000.1";
chr13	/dev/stdin	start_codon	113197662	113197664	.	+	0	gene_id "87438d82-fc24-4421-a9bf-0437dc5f2129_chr13:113197000"; transcript_id "87438d82-fc24-4421-a9bf-0437dc5f2129_chr13:113197000"; exon_number "1"; exon_id "87438d82-fc24-4421-a9bf-0437dc5f2129_chr13:113197000.1";
chr13	/dev/stdin	transcript	113539995	113541482	.	+	.	gene_id "b54f0116-d7d6-4cf2-9959-1a01b1792c3c_chr13:113539000"; transcript_id "b54f0116-d7d6-4cf2-9959-1a01b1792c3c_chr13:113539000";
chr13	/dev/stdin	exon	113539995	113541482	.	+	.	gene_id "b54f0116-d7d6-4cf2-9959-1a01b1792c3c_chr13:113539000"; transcript_id "b54f0116-d7d6-4cf2-9959-1a01b1792c3c_chr13:113539000"; exon_number "1"; exon_id "b54f0116-d7d6-4cf2-9959-1a01b1792c3c_chr13:113539000.1";
chr13	/dev/stdin	CDS	113539995	113541479	.	+	0	gene_id "b54f0116-d7d6-4cf2-9959-1a01b1792c3c_chr13:113539000"; transcript_id "b54f0116-d7d6-4cf2-9959-1a01b1792c3c_chr13:113539000"; exon_number "1"; exon_id "b54f0116-d7d6-4cf2-9959-1a01b1792c3c_chr13:113539000.1";
chr13	/dev/stdin	start_codon	113539995	113539997	.	+	0	gene_id "b54f0116-d7d6-4cf2-9959-1a01b1792c3c_chr13:113539000"; transcript_id "b54f0116-d7d6-4cf2-9959-1a01b1792c3c_chr13:113539000"; exon_number "1"; exon_id "b54f0116-d7d6-4cf2-9959-1a01b1792c3c_chr13:113539000.1";
chr13	/dev/stdin	stop_codon	113541480	113541482	.	+	0	gene_id "b54f0116-d7d6-4cf2-9959-1a01b1792c3c_chr13:113539000"; transcript_id "b54f0116-d7d6-4cf2-9959-1a01b1792c3c_chr13:113539000"; exon_number "1"; exon_id "b54f0116-d7d6-4cf2-9959-1a01b1792c3c_chr13:113539000.1";
chr13	/dev/stdin	transcript	113926235	113926840	.	-	.	gene_id "e5602c33-3e35-4152-b307-31cc18f3f7f9_chr13:113926000"; transcript_id "e5602c33-3e35-4152-b307-31cc18f3f7f9_chr13:113926000";
chr13	/dev/stdin	exon	113926235	113926840	.	-	.	gene_id "e5602c33-3e35-4152-b307-31cc18f3f7f9_chr13:113926000"; transcript_id "e5602c33-3e35-4152-b307-31cc18f3f7f9_chr13:113926000"; exon_number "1"; exon_id "e5602c33-3e35-4152-b307-31cc18f3f7f9_chr13:113926000.1";
chr13	/dev/stdin	CDS	113926238	113926840	.	-	0	gene_id "e5602c33-3e35-4152-b307-31cc18f3f7f9_chr13:113926000"; transcript_id "e5602c33-3e35-4152-b307-31cc18f3f7f9_chr13:113926000"; exon_number "1"; exon_id "e5602c33-3e35-4152-b307-31cc18f3f7f9_chr13:113926000.1";
chr13	/dev/stdin	start_codon	113926838	113926840	.	-	0	gene_id "e5602c33-3e35-4152-b307-31cc18f3f7f9_chr13:113926000"; transcript_id "e5602c33-3e35-4152-b307-31cc18f3f7f9_chr13:113926000"; exon_number "1"; exon_id "e5602c33-3e35-4152-b307-31cc18f3f7f9_chr13:113926000.1";
chr13	/dev/stdin	stop_codon	113926235	113926237	.	-	0	gene_id "e5602c33-3e35-4152-b307-31cc18f3f7f9_chr13:113926000"; transcript_id "e5602c33-3e35-4152-b307-31cc18f3f7f9_chr13:113926000"; exon_number "1"; exon_id "e5602c33-3e35-4152-b307-31cc18f3f7f9_chr13:113926000.1";
chr13	/dev/stdin	transcript	113962651	113963429	.	-	.	gene_id "dff890d2-e402-4763-800d-67566bb96918_chr13:113962000"; transcript_id "dff890d2-e402-4763-800d-67566bb96918_chr13:113962000";
chr13	/dev/stdin	exon	113962651	113963429	.	-	.	gene_id "dff890d2-e402-4763-800d-67566bb96918_chr13:113962000"; transcript_id "dff890d2-e402-4763-800d-67566bb96918_chr13:113962000"; exon_number "1"; exon_id "dff890d2-e402-4763-800d-67566bb96918_chr13:113962000.1";
chr13	/dev/stdin	CDS	113962651	113963429	.	-	0	gene_id "dff890d2-e402-4763-800d-67566bb96918_chr13:113962000"; transcript_id "dff890d2-e402-4763-800d-67566bb96918_chr13:113962000"; exon_number "1"; exon_id "dff890d2-e402-4763-800d-67566bb96918_chr13:113962000.1";
chr13	/dev/stdin	start_codon	113963427	113963429	.	-	0	gene_id "dff890d2-e402-4763-800d-67566bb96918_chr13:113962000"; transcript_id "dff890d2-e402-4763-800d-67566bb96918_chr13:113962000"; exon_number "1"; exon_id "dff890d2-e402-4763-800d-67566bb96918_chr13:113962000.1";
chr13	/dev/stdin	transcript	113977191	113977987	.	-	.	gene_id "2bc5c530-cb00-4edf-9cbb-9fb56fb6b262-1_chr13:113977000"; transcript_id "2bc5c530-cb00-4edf-9cbb-9fb56fb6b262-1_chr13:113977000";
chr13	/dev/stdin	exon	113977191	113977987	.	-	.	gene_id "2bc5c530-cb00-4edf-9cbb-9fb56fb6b262-1_chr13:113977000"; transcript_id "2bc5c530-cb00-4edf-9cbb-9fb56fb6b262-1_chr13:113977000"; exon_number "1"; exon_id "2bc5c530-cb00-4edf-9cbb-9fb56fb6b262-1_chr13:113977000.1";
chr13	/dev/stdin	CDS	113977191	113977987	.	-	0	gene_id "2bc5c530-cb00-4edf-9cbb-9fb56fb6b262-1_chr13:113977000"; transcript_id "2bc5c530-cb00-4edf-9cbb-9fb56fb6b262-1_chr13:113977000"; exon_number "1"; exon_id "2bc5c530-cb00-4edf-9cbb-9fb56fb6b262-1_chr13:113977000.1";
chr13	/dev/stdin	start_codon	113977985	113977987	.	-	0	gene_id "2bc5c530-cb00-4edf-9cbb-9fb56fb6b262-1_chr13:113977000"; transcript_id "2bc5c530-cb00-4edf-9cbb-9fb56fb6b262-1_chr13:113977000"; exon_number "1"; exon_id "2bc5c530-cb00-4edf-9cbb-9fb56fb6b262-1_chr13:113977000.1";
chr13	/dev/stdin	transcript	114203896	114204544	.	+	.	gene_id "137edb42-3e8a-4b80-8f15-ed5188070a3c_chr13:114203000"; transcript_id "137edb42-3e8a-4b80-8f15-ed5188070a3c_chr13:114203000";
chr13	/dev/stdin	exon	114203896	114204544	.	+	.	gene_id "137edb42-3e8a-4b80-8f15-ed5188070a3c_chr13:114203000"; transcript_id "137edb42-3e8a-4b80-8f15-ed5188070a3c_chr13:114203000"; exon_number "1"; exon_id "137edb42-3e8a-4b80-8f15-ed5188070a3c_chr13:114203000.1";
chr13	/dev/stdin	CDS	114203896	114204544	.	+	0	gene_id "137edb42-3e8a-4b80-8f15-ed5188070a3c_chr13:114203000"; transcript_id "137edb42-3e8a-4b80-8f15-ed5188070a3c_chr13:114203000"; exon_number "1"; exon_id "137edb42-3e8a-4b80-8f15-ed5188070a3c_chr13:114203000.1";
chr13	/dev/stdin	start_codon	114203896	114203898	.	+	0	gene_id "137edb42-3e8a-4b80-8f15-ed5188070a3c_chr13:114203000"; transcript_id "137edb42-3e8a-4b80-8f15-ed5188070a3c_chr13:114203000"; exon_number "1"; exon_id "137edb42-3e8a-4b80-8f15-ed5188070a3c_chr13:114203000.1";
chr13	/dev/stdin	transcript	115057581	115058570	.	-	.	gene_id "71cf132a-f248-4aa4-b2ea-ff8861fa777f_chr13:115057000"; transcript_id "71cf132a-f248-4aa4-b2ea-ff8861fa777f_chr13:115057000";
chr13	/dev/stdin	exon	115057581	115058570	.	-	.	gene_id "71cf132a-f248-4aa4-b2ea-ff8861fa777f_chr13:115057000"; transcript_id "71cf132a-f248-4aa4-b2ea-ff8861fa777f_chr13:115057000"; exon_number "1"; exon_id "71cf132a-f248-4aa4-b2ea-ff8861fa777f_chr13:115057000.1";
chr13	/dev/stdin	CDS	115057584	115058570	.	-	0	gene_id "71cf132a-f248-4aa4-b2ea-ff8861fa777f_chr13:115057000"; transcript_id "71cf132a-f248-4aa4-b2ea-ff8861fa777f_chr13:115057000"; exon_number "1"; exon_id "71cf132a-f248-4aa4-b2ea-ff8861fa777f_chr13:115057000.1";
chr13	/dev/stdin	start_codon	115058568	115058570	.	-	0	gene_id "71cf132a-f248-4aa4-b2ea-ff8861fa777f_chr13:115057000"; transcript_id "71cf132a-f248-4aa4-b2ea-ff8861fa777f_chr13:115057000"; exon_number "1"; exon_id "71cf132a-f248-4aa4-b2ea-ff8861fa777f_chr13:115057000.1";
chr13	/dev/stdin	stop_codon	115057581	115057583	.	-	0	gene_id "71cf132a-f248-4aa4-b2ea-ff8861fa777f_chr13:115057000"; transcript_id "71cf132a-f248-4aa4-b2ea-ff8861fa777f_chr13:115057000"; exon_number "1"; exon_id "71cf132a-f248-4aa4-b2ea-ff8861fa777f_chr13:115057000.1";
chr13	/dev/stdin	transcript	115090481	115092796	.	-	.	gene_id "5cb48ed5-242b-4d36-94fe-dc20dfabcc59-1_chr13:115090000"; transcript_id "5cb48ed5-242b-4d36-94fe-dc20dfabcc59-1_chr13:115090000";
chr13	/dev/stdin	exon	115090481	115092796	.	-	.	gene_id "5cb48ed5-242b-4d36-94fe-dc20dfabcc59-1_chr13:115090000"; transcript_id "5cb48ed5-242b-4d36-94fe-dc20dfabcc59-1_chr13:115090000"; exon_number "1"; exon_id "5cb48ed5-242b-4d36-94fe-dc20dfabcc59-1_chr13:115090000.1";
chr13	/dev/stdin	CDS	115090484	115092796	.	-	0	gene_id "5cb48ed5-242b-4d36-94fe-dc20dfabcc59-1_chr13:115090000"; transcript_id "5cb48ed5-242b-4d36-94fe-dc20dfabcc59-1_chr13:115090000"; exon_number "1"; exon_id "5cb48ed5-242b-4d36-94fe-dc20dfabcc59-1_chr13:115090000.1";
chr13	/dev/stdin	start_codon	115092794	115092796	.	-	0	gene_id "5cb48ed5-242b-4d36-94fe-dc20dfabcc59-1_chr13:115090000"; transcript_id "5cb48ed5-242b-4d36-94fe-dc20dfabcc59-1_chr13:115090000"; exon_number "1"; exon_id "5cb48ed5-242b-4d36-94fe-dc20dfabcc59-1_chr13:115090000.1";
chr13	/dev/stdin	stop_codon	115090481	115090483	.	-	0	gene_id "5cb48ed5-242b-4d36-94fe-dc20dfabcc59-1_chr13:115090000"; transcript_id "5cb48ed5-242b-4d36-94fe-dc20dfabcc59-1_chr13:115090000"; exon_number "1"; exon_id "5cb48ed5-242b-4d36-94fe-dc20dfabcc59-1_chr13:115090000.1";
chr13	/dev/stdin	transcript	20176056	20220879	.	+	.	gene_id "42bc598d-1d7c-4049-a1ad-7345cd6f054c-1_ENSG00000196199.9"; transcript_id "42bc598d-1d7c-4049-a1ad-7345cd6f054c-1_ENSG00000196199.9";
chr13	/dev/stdin	exon	20176056	20176295	.	+	.	gene_id "42bc598d-1d7c-4049-a1ad-7345cd6f054c-1_ENSG00000196199.9"; transcript_id "42bc598d-1d7c-4049-a1ad-7345cd6f054c-1_ENSG00000196199.9"; exon_number "1"; exon_id "42bc598d-1d7c-4049-a1ad-7345cd6f054c-1_ENSG00000196199.9.1";
chr13	/dev/stdin	CDS	20176056	20176295	.	+	0	gene_id "42bc598d-1d7c-4049-a1ad-7345cd6f054c-1_ENSG00000196199.9"; transcript_id "42bc598d-1d7c-4049-a1ad-7345cd6f054c-1_ENSG00000196199.9"; exon_number "1"; exon_id "42bc598d-1d7c-4049-a1ad-7345cd6f054c-1_ENSG00000196199.9.1";
chr13	/dev/stdin	exon	20207760	20208101	.	+	.	gene_id "42bc598d-1d7c-4049-a1ad-7345cd6f054c-1_ENSG00000196199.9"; transcript_id "42bc598d-1d7c-4049-a1ad-7345cd6f054c-1_ENSG00000196199.9"; exon_number "2"; exon_id "42bc598d-1d7c-4049-a1ad-7345cd6f054c-1_ENSG00000196199.9.2";
chr13	/dev/stdin	CDS	20207760	20208101	.	+	0	gene_id "42bc598d-1d7c-4049-a1ad-7345cd6f054c-1_ENSG00000196199.9"; transcript_id "42bc598d-1d7c-4049-a1ad-7345cd6f054c-1_ENSG00000196199.9"; exon_number "2"; exon_id "42bc598d-1d7c-4049-a1ad-7345cd6f054c-1_ENSG00000196199.9.2";
chr13	/dev/stdin	exon	20216255	20216410	.	+	.	gene_id "42bc598d-1d7c-4049-a1ad-7345cd6f054c-1_ENSG00000196199.9"; transcript_id "42bc598d-1d7c-4049-a1ad-7345cd6f054c-1_ENSG00000196199.9"; exon_number "3"; exon_id "42bc598d-1d7c-4049-a1ad-7345cd6f054c-1_ENSG00000196199.9.3";
chr13	/dev/stdin	CDS	20216255	20216410	.	+	0	gene_id "42bc598d-1d7c-4049-a1ad-7345cd6f054c-1_ENSG00000196199.9"; transcript_id "42bc598d-1d7c-4049-a1ad-7345cd6f054c-1_ENSG00000196199.9"; exon_number "3"; exon_id "42bc598d-1d7c-4049-a1ad-7345cd6f054c-1_ENSG00000196199.9.3";
chr13	/dev/stdin	exon	20220583	20220879	.	+	.	gene_id "42bc598d-1d7c-4049-a1ad-7345cd6f054c-1_ENSG00000196199.9"; transcript_id "42bc598d-1d7c-4049-a1ad-7345cd6f054c-1_ENSG00000196199.9"; exon_number "4"; exon_id "42bc598d-1d7c-4049-a1ad-7345cd6f054c-1_ENSG00000196199.9.4";
chr13	/dev/stdin	CDS	20220583	20220876	.	+	0	gene_id "42bc598d-1d7c-4049-a1ad-7345cd6f054c-1_ENSG00000196199.9"; transcript_id "42bc598d-1d7c-4049-a1ad-7345cd6f054c-1_ENSG00000196199.9"; exon_number "4"; exon_id "42bc598d-1d7c-4049-a1ad-7345cd6f054c-1_ENSG00000196199.9.4";
chr13	/dev/stdin	start_codon	20176056	20176058	.	+	0	gene_id "42bc598d-1d7c-4049-a1ad-7345cd6f054c-1_ENSG00000196199.9"; transcript_id "42bc598d-1d7c-4049-a1ad-7345cd6f054c-1_ENSG00000196199.9"; exon_number "1"; exon_id "42bc598d-1d7c-4049-a1ad-7345cd6f054c-1_ENSG00000196199.9.1";
chr13	/dev/stdin	stop_codon	20220877	20220879	.	+	0	gene_id "42bc598d-1d7c-4049-a1ad-7345cd6f054c-1_ENSG00000196199.9"; transcript_id "42bc598d-1d7c-4049-a1ad-7345cd6f054c-1_ENSG00000196199.9"; exon_number "4"; exon_id "42bc598d-1d7c-4049-a1ad-7345cd6f054c-1_ENSG00000196199.9.4";
chr13	/dev/stdin	transcript	20176047	20220681	.	+	.	gene_id "e95511af-8877-4b4b-aebe-90676d7d171f_ENSG00000196199.9"; transcript_id "e95511af-8877-4b4b-aebe-90676d7d171f_ENSG00000196199.9";
chr13	/dev/stdin	exon	20176047	20176295	.	+	.	gene_id "e95511af-8877-4b4b-aebe-90676d7d171f_ENSG00000196199.9"; transcript_id "e95511af-8877-4b4b-aebe-90676d7d171f_ENSG00000196199.9"; exon_number "1"; exon_id "e95511af-8877-4b4b-aebe-90676d7d171f_ENSG00000196199.9.1";
chr13	/dev/stdin	CDS	20176047	20176295	.	+	0	gene_id "e95511af-8877-4b4b-aebe-90676d7d171f_ENSG00000196199.9"; transcript_id "e95511af-8877-4b4b-aebe-90676d7d171f_ENSG00000196199.9"; exon_number "1"; exon_id "e95511af-8877-4b4b-aebe-90676d7d171f_ENSG00000196199.9.1";
chr13	/dev/stdin	exon	20216255	20216410	.	+	.	gene_id "e95511af-8877-4b4b-aebe-90676d7d171f_ENSG00000196199.9"; transcript_id "e95511af-8877-4b4b-aebe-90676d7d171f_ENSG00000196199.9"; exon_number "2"; exon_id "e95511af-8877-4b4b-aebe-90676d7d171f_ENSG00000196199.9.2";
chr13	/dev/stdin	CDS	20216255	20216410	.	+	0	gene_id "e95511af-8877-4b4b-aebe-90676d7d171f_ENSG00000196199.9"; transcript_id "e95511af-8877-4b4b-aebe-90676d7d171f_ENSG00000196199.9"; exon_number "2"; exon_id "e95511af-8877-4b4b-aebe-90676d7d171f_ENSG00000196199.9.2";
chr13	/dev/stdin	exon	20220583	20220681	.	+	.	gene_id "e95511af-8877-4b4b-aebe-90676d7d171f_ENSG00000196199.9"; transcript_id "e95511af-8877-4b4b-aebe-90676d7d171f_ENSG00000196199.9"; exon_number "3"; exon_id "e95511af-8877-4b4b-aebe-90676d7d171f_ENSG00000196199.9.3";
chr13	/dev/stdin	CDS	20220583	20220678	.	+	0	gene_id "e95511af-8877-4b4b-aebe-90676d7d171f_ENSG00000196199.9"; transcript_id "e95511af-8877-4b4b-aebe-90676d7d171f_ENSG00000196199.9"; exon_number "3"; exon_id "e95511af-8877-4b4b-aebe-90676d7d171f_ENSG00000196199.9.3";
chr13	/dev/stdin	start_codon	20176047	20176049	.	+	0	gene_id "e95511af-8877-4b4b-aebe-90676d7d171f_ENSG00000196199.9"; transcript_id "e95511af-8877-4b4b-aebe-90676d7d171f_ENSG00000196199.9"; exon_number "1"; exon_id "e95511af-8877-4b4b-aebe-90676d7d171f_ENSG00000196199.9.1";
chr13	/dev/stdin	stop_codon	20220679	20220681	.	+	0	gene_id "e95511af-8877-4b4b-aebe-90676d7d171f_ENSG00000196199.9"; transcript_id "e95511af-8877-4b4b-aebe-90676d7d171f_ENSG00000196199.9"; exon_number "3"; exon_id "e95511af-8877-4b4b-aebe-90676d7d171f_ENSG00000196199.9.3";
chr13	/dev/stdin	transcript	20207789	20222581	.	+	.	gene_id "ba0280e1-f19e-4601-9aa4-212a13763c04_ENSG00000196199.9"; transcript_id "ba0280e1-f19e-4601-9aa4-212a13763c04_ENSG00000196199.9";
chr13	/dev/stdin	exon	20207789	20208101	.	+	.	gene_id "ba0280e1-f19e-4601-9aa4-212a13763c04_ENSG00000196199.9"; transcript_id "ba0280e1-f19e-4601-9aa4-212a13763c04_ENSG00000196199.9"; exon_number "1"; exon_id "ba0280e1-f19e-4601-9aa4-212a13763c04_ENSG00000196199.9.1";
chr13	/dev/stdin	CDS	20207789	20208101	.	+	0	gene_id "ba0280e1-f19e-4601-9aa4-212a13763c04_ENSG00000196199.9"; transcript_id "ba0280e1-f19e-4601-9aa4-212a13763c04_ENSG00000196199.9"; exon_number "1"; exon_id "ba0280e1-f19e-4601-9aa4-212a13763c04_ENSG00000196199.9.1";
chr13	/dev/stdin	exon	20216255	20216410	.	+	.	gene_id "ba0280e1-f19e-4601-9aa4-212a13763c04_ENSG00000196199.9"; transcript_id "ba0280e1-f19e-4601-9aa4-212a13763c04_ENSG00000196199.9"; exon_number "2"; exon_id "ba0280e1-f19e-4601-9aa4-212a13763c04_ENSG00000196199.9.2";
chr13	/dev/stdin	CDS	20216255	20216410	.	+	2	gene_id "ba0280e1-f19e-4601-9aa4-212a13763c04_ENSG00000196199.9"; transcript_id "ba0280e1-f19e-4601-9aa4-212a13763c04_ENSG00000196199.9"; exon_number "2"; exon_id "ba0280e1-f19e-4601-9aa4-212a13763c04_ENSG00000196199.9.2";
chr13	/dev/stdin	exon	20220583	20221431	.	+	.	gene_id "ba0280e1-f19e-4601-9aa4-212a13763c04_ENSG00000196199.9"; transcript_id "ba0280e1-f19e-4601-9aa4-212a13763c04_ENSG00000196199.9"; exon_number "3"; exon_id "ba0280e1-f19e-4601-9aa4-212a13763c04_ENSG00000196199.9.3";
chr13	/dev/stdin	CDS	20220583	20221431	.	+	2	gene_id "ba0280e1-f19e-4601-9aa4-212a13763c04_ENSG00000196199.9"; transcript_id "ba0280e1-f19e-4601-9aa4-212a13763c04_ENSG00000196199.9"; exon_number "3"; exon_id "ba0280e1-f19e-4601-9aa4-212a13763c04_ENSG00000196199.9.3";
chr13	/dev/stdin	exon	20222562	20222581	.	+	.	gene_id "ba0280e1-f19e-4601-9aa4-212a13763c04_ENSG00000196199.9"; transcript_id "ba0280e1-f19e-4601-9aa4-212a13763c04_ENSG00000196199.9"; exon_number "4"; exon_id "ba0280e1-f19e-4601-9aa4-212a13763c04_ENSG00000196199.9.4";
chr13	/dev/stdin	CDS	20222562	20222578	.	+	2	gene_id "ba0280e1-f19e-4601-9aa4-212a13763c04_ENSG00000196199.9"; transcript_id "ba0280e1-f19e-4601-9aa4-212a13763c04_ENSG00000196199.9"; exon_number "4"; exon_id "ba0280e1-f19e-4601-9aa4-212a13763c04_ENSG00000196199.9.4";
chr13	/dev/stdin	start_codon	20207789	20207791	.	+	0	gene_id "ba0280e1-f19e-4601-9aa4-212a13763c04_ENSG00000196199.9"; transcript_id "ba0280e1-f19e-4601-9aa4-212a13763c04_ENSG00000196199.9"; exon_number "1"; exon_id "ba0280e1-f19e-4601-9aa4-212a13763c04_ENSG00000196199.9.1";
chr13	/dev/stdin	stop_codon	20222579	20222581	.	+	0	gene_id "ba0280e1-f19e-4601-9aa4-212a13763c04_ENSG00000196199.9"; transcript_id "ba0280e1-f19e-4601-9aa4-212a13763c04_ENSG00000196199.9"; exon_number "4"; exon_id "ba0280e1-f19e-4601-9aa4-212a13763c04_ENSG00000196199.9.4";
chr13	/dev/stdin	transcript	20221392	20246664	.	+	.	gene_id "d86c4ed8-a324-4852-b2cd-0d6b55cb36cb_ENSG00000196199.9"; transcript_id "d86c4ed8-a324-4852-b2cd-0d6b55cb36cb_ENSG00000196199.9";
chr13	/dev/stdin	exon	20221392	20221431	.	+	.	gene_id "d86c4ed8-a324-4852-b2cd-0d6b55cb36cb_ENSG00000196199.9"; transcript_id "d86c4ed8-a324-4852-b2cd-0d6b55cb36cb_ENSG00000196199.9"; exon_number "1"; exon_id "d86c4ed8-a324-4852-b2cd-0d6b55cb36cb_ENSG00000196199.9.1";
chr13	/dev/stdin	CDS	20221392	20221431	.	+	0	gene_id "d86c4ed8-a324-4852-b2cd-0d6b55cb36cb_ENSG00000196199.9"; transcript_id "d86c4ed8-a324-4852-b2cd-0d6b55cb36cb_ENSG00000196199.9"; exon_number "1"; exon_id "d86c4ed8-a324-4852-b2cd-0d6b55cb36cb_ENSG00000196199.9.1";
chr13	/dev/stdin	exon	20222562	20222661	.	+	.	gene_id "d86c4ed8-a324-4852-b2cd-0d6b55cb36cb_ENSG00000196199.9"; transcript_id "d86c4ed8-a324-4852-b2cd-0d6b55cb36cb_ENSG00000196199.9"; exon_number "2"; exon_id "d86c4ed8-a324-4852-b2cd-0d6b55cb36cb_ENSG00000196199.9.2";
chr13	/dev/stdin	CDS	20222562	20222661	.	+	2	gene_id "d86c4ed8-a324-4852-b2cd-0d6b55cb36cb_ENSG00000196199.9"; transcript_id "d86c4ed8-a324-4852-b2cd-0d6b55cb36cb_ENSG00000196199.9"; exon_number "2"; exon_id "d86c4ed8-a324-4852-b2cd-0d6b55cb36cb_ENSG00000196199.9.2";
chr13	/dev/stdin	exon	20224143	20224400	.	+	.	gene_id "d86c4ed8-a324-4852-b2cd-0d6b55cb36cb_ENSG00000196199.9"; transcript_id "d86c4ed8-a324-4852-b2cd-0d6b55cb36cb_ENSG00000196199.9"; exon_number "3"; exon_id "d86c4ed8-a324-4852-b2cd-0d6b55cb36cb_ENSG00000196199.9.3";
chr13	/dev/stdin	CDS	20224143	20224400	.	+	1	gene_id "d86c4ed8-a324-4852-b2cd-0d6b55cb36cb_ENSG00000196199.9"; transcript_id "d86c4ed8-a324-4852-b2cd-0d6b55cb36cb_ENSG00000196199.9"; exon_number "3"; exon_id "d86c4ed8-a324-4852-b2cd-0d6b55cb36cb_ENSG00000196199.9.3";
chr13	/dev/stdin	exon	20233135	20233260	.	+	.	gene_id "d86c4ed8-a324-4852-b2cd-0d6b55cb36cb_ENSG00000196199.9"; transcript_id "d86c4ed8-a324-4852-b2cd-0d6b55cb36cb_ENSG00000196199.9"; exon_number "4"; exon_id "d86c4ed8-a324-4852-b2cd-0d6b55cb36cb_ENSG00000196199.9.4";
chr13	/dev/stdin	CDS	20233135	20233260	.	+	1	gene_id "d86c4ed8-a324-4852-b2cd-0d6b55cb36cb_ENSG00000196199.9"; transcript_id "d86c4ed8-a324-4852-b2cd-0d6b55cb36cb_ENSG00000196199.9"; exon_number "4"; exon_id "d86c4ed8-a324-4852-b2cd-0d6b55cb36cb_ENSG00000196199.9.4";
chr13	/dev/stdin	exon	20233341	20233429	.	+	.	gene_id "d86c4ed8-a324-4852-b2cd-0d6b55cb36cb_ENSG00000196199.9"; transcript_id "d86c4ed8-a324-4852-b2cd-0d6b55cb36cb_ENSG00000196199.9"; exon_number "5"; exon_id "d86c4ed8-a324-4852-b2cd-0d6b55cb36cb_ENSG00000196199.9.5";
chr13	/dev/stdin	CDS	20233341	20233429	.	+	1	gene_id "d86c4ed8-a324-4852-b2cd-0d6b55cb36cb_ENSG00000196199.9"; transcript_id "d86c4ed8-a324-4852-b2cd-0d6b55cb36cb_ENSG00000196199.9"; exon_number "5"; exon_id "d86c4ed8-a324-4852-b2cd-0d6b55cb36cb_ENSG00000196199.9.5";
chr13	/dev/stdin	exon	20235838	20235978	.	+	.	gene_id "d86c4ed8-a324-4852-b2cd-0d6b55cb36cb_ENSG00000196199.9"; transcript_id "d86c4ed8-a324-4852-b2cd-0d6b55cb36cb_ENSG00000196199.9"; exon_number "6"; exon_id "d86c4ed8-a324-4852-b2cd-0d6b55cb36cb_ENSG00000196199.9.6";
chr13	/dev/stdin	CDS	20235838	20235978	.	+	2	gene_id "d86c4ed8-a324-4852-b2cd-0d6b55cb36cb_ENSG00000196199.9"; transcript_id "d86c4ed8-a324-4852-b2cd-0d6b55cb36cb_ENSG00000196199.9"; exon_number "6"; exon_id "d86c4ed8-a324-4852-b2cd-0d6b55cb36cb_ENSG00000196199.9.6";
chr13	/dev/stdin	exon	20237180	20237266	.	+	.	gene_id "d86c4ed8-a324-4852-b2cd-0d6b55cb36cb_ENSG00000196199.9"; transcript_id "d86c4ed8-a324-4852-b2cd-0d6b55cb36cb_ENSG00000196199.9"; exon_number "7"; exon_id "d86c4ed8-a324-4852-b2cd-0d6b55cb36cb_ENSG00000196199.9.7";
chr13	/dev/stdin	CDS	20237180	20237266	.	+	2	gene_id "d86c4ed8-a324-4852-b2cd-0d6b55cb36cb_ENSG00000196199.9"; transcript_id "d86c4ed8-a324-4852-b2cd-0d6b55cb36cb_ENSG00000196199.9"; exon_number "7"; exon_id "d86c4ed8-a324-4852-b2cd-0d6b55cb36cb_ENSG00000196199.9.7";
chr13	/dev/stdin	exon	20240565	20240719	.	+	.	gene_id "d86c4ed8-a324-4852-b2cd-0d6b55cb36cb_ENSG00000196199.9"; transcript_id "d86c4ed8-a324-4852-b2cd-0d6b55cb36cb_ENSG00000196199.9"; exon_number "8"; exon_id "d86c4ed8-a324-4852-b2cd-0d6b55cb36cb_ENSG00000196199.9.8";
chr13	/dev/stdin	CDS	20240565	20240719	.	+	2	gene_id "d86c4ed8-a324-4852-b2cd-0d6b55cb36cb_ENSG00000196199.9"; transcript_id "d86c4ed8-a324-4852-b2cd-0d6b55cb36cb_ENSG00000196199.9"; exon_number "8"; exon_id "d86c4ed8-a324-4852-b2cd-0d6b55cb36cb_ENSG00000196199.9.8";
chr13	/dev/stdin	exon	20242517	20242671	.	+	.	gene_id "d86c4ed8-a324-4852-b2cd-0d6b55cb36cb_ENSG00000196199.9"; transcript_id "d86c4ed8-a324-4852-b2cd-0d6b55cb36cb_ENSG00000196199.9"; exon_number "9"; exon_id "d86c4ed8-a324-4852-b2cd-0d6b55cb36cb_ENSG00000196199.9.9";
chr13	/dev/stdin	CDS	20242517	20242671	.	+	0	gene_id "d86c4ed8-a324-4852-b2cd-0d6b55cb36cb_ENSG00000196199.9"; transcript_id "d86c4ed8-a324-4852-b2cd-0d6b55cb36cb_ENSG00000196199.9"; exon_number "9"; exon_id "d86c4ed8-a324-4852-b2cd-0d6b55cb36cb_ENSG00000196199.9.9";
chr13	/dev/stdin	exon	20244376	20244503	.	+	.	gene_id "d86c4ed8-a324-4852-b2cd-0d6b55cb36cb_ENSG00000196199.9"; transcript_id "d86c4ed8-a324-4852-b2cd-0d6b55cb36cb_ENSG00000196199.9"; exon_number "10"; exon_id "d86c4ed8-a324-4852-b2cd-0d6b55cb36cb_ENSG00000196199.9.10";
chr13	/dev/stdin	CDS	20244376	20244503	.	+	1	gene_id "d86c4ed8-a324-4852-b2cd-0d6b55cb36cb_ENSG00000196199.9"; transcript_id "d86c4ed8-a324-4852-b2cd-0d6b55cb36cb_ENSG00000196199.9"; exon_number "10"; exon_id "d86c4ed8-a324-4852-b2cd-0d6b55cb36cb_ENSG00000196199.9.10";
chr13	/dev/stdin	exon	20245346	20245429	.	+	.	gene_id "d86c4ed8-a324-4852-b2cd-0d6b55cb36cb_ENSG00000196199.9"; transcript_id "d86c4ed8-a324-4852-b2cd-0d6b55cb36cb_ENSG00000196199.9"; exon_number "11"; exon_id "d86c4ed8-a324-4852-b2cd-0d6b55cb36cb_ENSG00000196199.9.11";
chr13	/dev/stdin	CDS	20245346	20245429	.	+	2	gene_id "d86c4ed8-a324-4852-b2cd-0d6b55cb36cb_ENSG00000196199.9"; transcript_id "d86c4ed8-a324-4852-b2cd-0d6b55cb36cb_ENSG00000196199.9"; exon_number "11"; exon_id "d86c4ed8-a324-4852-b2cd-0d6b55cb36cb_ENSG00000196199.9.11";
chr13	/dev/stdin	exon	20245974	20246664	.	+	.	gene_id "d86c4ed8-a324-4852-b2cd-0d6b55cb36cb_ENSG00000196199.9"; transcript_id "d86c4ed8-a324-4852-b2cd-0d6b55cb36cb_ENSG00000196199.9"; exon_number "12"; exon_id "d86c4ed8-a324-4852-b2cd-0d6b55cb36cb_ENSG00000196199.9.12";
chr13	/dev/stdin	CDS	20245974	20246664	.	+	2	gene_id "d86c4ed8-a324-4852-b2cd-0d6b55cb36cb_ENSG00000196199.9"; transcript_id "d86c4ed8-a324-4852-b2cd-0d6b55cb36cb_ENSG00000196199.9"; exon_number "12"; exon_id "d86c4ed8-a324-4852-b2cd-0d6b55cb36cb_ENSG00000196199.9.12";
chr13	/dev/stdin	start_codon	20221392	20221394	.	+	0	gene_id "d86c4ed8-a324-4852-b2cd-0d6b55cb36cb_ENSG00000196199.9"; transcript_id "d86c4ed8-a324-4852-b2cd-0d6b55cb36cb_ENSG00000196199.9"; exon_number "1"; exon_id "d86c4ed8-a324-4852-b2cd-0d6b55cb36cb_ENSG00000196199.9.1";
chr13	/dev/stdin	transcript	20222562	20247599	.	+	.	gene_id "792c9c62-8125-409a-821a-17adb46f72d0_ENSG00000196199.9"; transcript_id "792c9c62-8125-409a-821a-17adb46f72d0_ENSG00000196199.9";
chr13	/dev/stdin	exon	20222562	20222661	.	+	.	gene_id "792c9c62-8125-409a-821a-17adb46f72d0_ENSG00000196199.9"; transcript_id "792c9c62-8125-409a-821a-17adb46f72d0_ENSG00000196199.9"; exon_number "1"; exon_id "792c9c62-8125-409a-821a-17adb46f72d0_ENSG00000196199.9.1";
chr13	/dev/stdin	CDS	20222562	20222661	.	+	0	gene_id "792c9c62-8125-409a-821a-17adb46f72d0_ENSG00000196199.9"; transcript_id "792c9c62-8125-409a-821a-17adb46f72d0_ENSG00000196199.9"; exon_number "1"; exon_id "792c9c62-8125-409a-821a-17adb46f72d0_ENSG00000196199.9.1";
chr13	/dev/stdin	exon	20224143	20224400	.	+	.	gene_id "792c9c62-8125-409a-821a-17adb46f72d0_ENSG00000196199.9"; transcript_id "792c9c62-8125-409a-821a-17adb46f72d0_ENSG00000196199.9"; exon_number "2"; exon_id "792c9c62-8125-409a-821a-17adb46f72d0_ENSG00000196199.9.2";
chr13	/dev/stdin	CDS	20224143	20224400	.	+	2	gene_id "792c9c62-8125-409a-821a-17adb46f72d0_ENSG00000196199.9"; transcript_id "792c9c62-8125-409a-821a-17adb46f72d0_ENSG00000196199.9"; exon_number "2"; exon_id "792c9c62-8125-409a-821a-17adb46f72d0_ENSG00000196199.9.2";
chr13	/dev/stdin	exon	20233135	20233260	.	+	.	gene_id "792c9c62-8125-409a-821a-17adb46f72d0_ENSG00000196199.9"; transcript_id "792c9c62-8125-409a-821a-17adb46f72d0_ENSG00000196199.9"; exon_number "3"; exon_id "792c9c62-8125-409a-821a-17adb46f72d0_ENSG00000196199.9.3";
chr13	/dev/stdin	CDS	20233135	20233260	.	+	2	gene_id "792c9c62-8125-409a-821a-17adb46f72d0_ENSG00000196199.9"; transcript_id "792c9c62-8125-409a-821a-17adb46f72d0_ENSG00000196199.9"; exon_number "3"; exon_id "792c9c62-8125-409a-821a-17adb46f72d0_ENSG00000196199.9.3";
chr13	/dev/stdin	exon	20233341	20233429	.	+	.	gene_id "792c9c62-8125-409a-821a-17adb46f72d0_ENSG00000196199.9"; transcript_id "792c9c62-8125-409a-821a-17adb46f72d0_ENSG00000196199.9"; exon_number "4"; exon_id "792c9c62-8125-409a-821a-17adb46f72d0_ENSG00000196199.9.4";
chr13	/dev/stdin	CDS	20233341	20233429	.	+	2	gene_id "792c9c62-8125-409a-821a-17adb46f72d0_ENSG00000196199.9"; transcript_id "792c9c62-8125-409a-821a-17adb46f72d0_ENSG00000196199.9"; exon_number "4"; exon_id "792c9c62-8125-409a-821a-17adb46f72d0_ENSG00000196199.9.4";
chr13	/dev/stdin	exon	20235838	20235978	.	+	.	gene_id "792c9c62-8125-409a-821a-17adb46f72d0_ENSG00000196199.9"; transcript_id "792c9c62-8125-409a-821a-17adb46f72d0_ENSG00000196199.9"; exon_number "5"; exon_id "792c9c62-8125-409a-821a-17adb46f72d0_ENSG00000196199.9.5";
chr13	/dev/stdin	CDS	20235838	20235978	.	+	0	gene_id "792c9c62-8125-409a-821a-17adb46f72d0_ENSG00000196199.9"; transcript_id "792c9c62-8125-409a-821a-17adb46f72d0_ENSG00000196199.9"; exon_number "5"; exon_id "792c9c62-8125-409a-821a-17adb46f72d0_ENSG00000196199.9.5";
chr13	/dev/stdin	exon	20237180	20237266	.	+	.	gene_id "792c9c62-8125-409a-821a-17adb46f72d0_ENSG00000196199.9"; transcript_id "792c9c62-8125-409a-821a-17adb46f72d0_ENSG00000196199.9"; exon_number "6"; exon_id "792c9c62-8125-409a-821a-17adb46f72d0_ENSG00000196199.9.6";
chr13	/dev/stdin	CDS	20237180	20237266	.	+	0	gene_id "792c9c62-8125-409a-821a-17adb46f72d0_ENSG00000196199.9"; transcript_id "792c9c62-8125-409a-821a-17adb46f72d0_ENSG00000196199.9"; exon_number "6"; exon_id "792c9c62-8125-409a-821a-17adb46f72d0_ENSG00000196199.9.6";
chr13	/dev/stdin	exon	20240565	20240719	.	+	.	gene_id "792c9c62-8125-409a-821a-17adb46f72d0_ENSG00000196199.9"; transcript_id "792c9c62-8125-409a-821a-17adb46f72d0_ENSG00000196199.9"; exon_number "7"; exon_id "792c9c62-8125-409a-821a-17adb46f72d0_ENSG00000196199.9.7";
chr13	/dev/stdin	CDS	20240565	20240719	.	+	0	gene_id "792c9c62-8125-409a-821a-17adb46f72d0_ENSG00000196199.9"; transcript_id "792c9c62-8125-409a-821a-17adb46f72d0_ENSG00000196199.9"; exon_number "7"; exon_id "792c9c62-8125-409a-821a-17adb46f72d0_ENSG00000196199.9.7";
chr13	/dev/stdin	exon	20242517	20242671	.	+	.	gene_id "792c9c62-8125-409a-821a-17adb46f72d0_ENSG00000196199.9"; transcript_id "792c9c62-8125-409a-821a-17adb46f72d0_ENSG00000196199.9"; exon_number "8"; exon_id "792c9c62-8125-409a-821a-17adb46f72d0_ENSG00000196199.9.8";
chr13	/dev/stdin	CDS	20242517	20242671	.	+	1	gene_id "792c9c62-8125-409a-821a-17adb46f72d0_ENSG00000196199.9"; transcript_id "792c9c62-8125-409a-821a-17adb46f72d0_ENSG00000196199.9"; exon_number "8"; exon_id "792c9c62-8125-409a-821a-17adb46f72d0_ENSG00000196199.9.8";
chr13	/dev/stdin	exon	20244376	20244503	.	+	.	gene_id "792c9c62-8125-409a-821a-17adb46f72d0_ENSG00000196199.9"; transcript_id "792c9c62-8125-409a-821a-17adb46f72d0_ENSG00000196199.9"; exon_number "9"; exon_id "792c9c62-8125-409a-821a-17adb46f72d0_ENSG00000196199.9.9";
chr13	/dev/stdin	CDS	20244376	20244503	.	+	2	gene_id "792c9c62-8125-409a-821a-17adb46f72d0_ENSG00000196199.9"; transcript_id "792c9c62-8125-409a-821a-17adb46f72d0_ENSG00000196199.9"; exon_number "9"; exon_id "792c9c62-8125-409a-821a-17adb46f72d0_ENSG00000196199.9.9";
chr13	/dev/stdin	exon	20245346	20245429	.	+	.	gene_id "792c9c62-8125-409a-821a-17adb46f72d0_ENSG00000196199.9"; transcript_id "792c9c62-8125-409a-821a-17adb46f72d0_ENSG00000196199.9"; exon_number "10"; exon_id "792c9c62-8125-409a-821a-17adb46f72d0_ENSG00000196199.9.10";
chr13	/dev/stdin	CDS	20245346	20245429	.	+	0	gene_id "792c9c62-8125-409a-821a-17adb46f72d0_ENSG00000196199.9"; transcript_id "792c9c62-8125-409a-821a-17adb46f72d0_ENSG00000196199.9"; exon_number "10"; exon_id "792c9c62-8125-409a-821a-17adb46f72d0_ENSG00000196199.9.10";
chr13	/dev/stdin	exon	20245974	20247599	.	+	.	gene_id "792c9c62-8125-409a-821a-17adb46f72d0_ENSG00000196199.9"; transcript_id "792c9c62-8125-409a-821a-17adb46f72d0_ENSG00000196199.9"; exon_number "11"; exon_id "792c9c62-8125-409a-821a-17adb46f72d0_ENSG00000196199.9.11";
chr13	/dev/stdin	CDS	20245974	20247596	.	+	0	gene_id "792c9c62-8125-409a-821a-17adb46f72d0_ENSG00000196199.9"; transcript_id "792c9c62-8125-409a-821a-17adb46f72d0_ENSG00000196199.9"; exon_number "11"; exon_id "792c9c62-8125-409a-821a-17adb46f72d0_ENSG00000196199.9.11";
chr13	/dev/stdin	start_codon	20222562	20222564	.	+	0	gene_id "792c9c62-8125-409a-821a-17adb46f72d0_ENSG00000196199.9"; transcript_id "792c9c62-8125-409a-821a-17adb46f72d0_ENSG00000196199.9"; exon_number "1"; exon_id "792c9c62-8125-409a-821a-17adb46f72d0_ENSG00000196199.9.1";
chr13	/dev/stdin	stop_codon	20247597	20247599	.	+	0	gene_id "792c9c62-8125-409a-821a-17adb46f72d0_ENSG00000196199.9"; transcript_id "792c9c62-8125-409a-821a-17adb46f72d0_ENSG00000196199.9"; exon_number "11"; exon_id "792c9c62-8125-409a-821a-17adb46f72d0_ENSG00000196199.9.11";
chr13	/dev/stdin	transcript	20248897	20357057	.	-	.	gene_id "ENST00000471658.1_ENSG00000121390.13"; transcript_id "ENST00000471658.1_ENSG00000121390.13";
chr13	/dev/stdin	exon	20248897	20249124	.	-	.	gene_id "ENST00000471658.1_ENSG00000121390.13"; transcript_id "ENST00000471658.1_ENSG00000121390.13"; exon_number "1"; exon_id "ENST00000471658.1_ENSG00000121390.13.1";
chr13	/dev/stdin	CDS	20248897	20249124	.	-	1	gene_id "ENST00000471658.1_ENSG00000121390.13"; transcript_id "ENST00000471658.1_ENSG00000121390.13"; exon_number "1"; exon_id "ENST00000471658.1_ENSG00000121390.13.1";
chr13	/dev/stdin	exon	20251864	20251963	.	-	.	gene_id "ENST00000471658.1_ENSG00000121390.13"; transcript_id "ENST00000471658.1_ENSG00000121390.13"; exon_number "2"; exon_id "ENST00000471658.1_ENSG00000121390.13.2";
chr13	/dev/stdin	CDS	20251864	20251963	.	-	2	gene_id "ENST00000471658.1_ENSG00000121390.13"; transcript_id "ENST00000471658.1_ENSG00000121390.13"; exon_number "2"; exon_id "ENST00000471658.1_ENSG00000121390.13.2";
chr13	/dev/stdin	exon	20304379	20304484	.	-	.	gene_id "ENST00000471658.1_ENSG00000121390.13"; transcript_id "ENST00000471658.1_ENSG00000121390.13"; exon_number "3"; exon_id "ENST00000471658.1_ENSG00000121390.13.3";
chr13	/dev/stdin	CDS	20304379	20304484	.	-	0	gene_id "ENST00000471658.1_ENSG00000121390.13"; transcript_id "ENST00000471658.1_ENSG00000121390.13"; exon_number "3"; exon_id "ENST00000471658.1_ENSG00000121390.13.3";
chr13	/dev/stdin	exon	20315705	20315789	.	-	.	gene_id "ENST00000471658.1_ENSG00000121390.13"; transcript_id "ENST00000471658.1_ENSG00000121390.13"; exon_number "4"; exon_id "ENST00000471658.1_ENSG00000121390.13.4";
chr13	/dev/stdin	CDS	20315705	20315789	.	-	1	gene_id "ENST00000471658.1_ENSG00000121390.13"; transcript_id "ENST00000471658.1_ENSG00000121390.13"; exon_number "4"; exon_id "ENST00000471658.1_ENSG00000121390.13.4";
chr13	/dev/stdin	exon	20325411	20325607	.	-	.	gene_id "ENST00000471658.1_ENSG00000121390.13"; transcript_id "ENST00000471658.1_ENSG00000121390.13"; exon_number "5"; exon_id "ENST00000471658.1_ENSG00000121390.13.5";
chr13	/dev/stdin	CDS	20325411	20325607	.	-	0	gene_id "ENST00000471658.1_ENSG00000121390.13"; transcript_id "ENST00000471658.1_ENSG00000121390.13"; exon_number "5"; exon_id "ENST00000471658.1_ENSG00000121390.13.5";
chr13	/dev/stdin	exon	20333463	20333558	.	-	.	gene_id "ENST00000471658.1_ENSG00000121390.13"; transcript_id "ENST00000471658.1_ENSG00000121390.13"; exon_number "6"; exon_id "ENST00000471658.1_ENSG00000121390.13.6";
chr13	/dev/stdin	CDS	20333463	20333558	.	-	0	gene_id "ENST00000471658.1_ENSG00000121390.13"; transcript_id "ENST00000471658.1_ENSG00000121390.13"; exon_number "6"; exon_id "ENST00000471658.1_ENSG00000121390.13.6";
chr13	/dev/stdin	exon	20346382	20346683	.	-	.	gene_id "ENST00000471658.1_ENSG00000121390.13"; transcript_id "ENST00000471658.1_ENSG00000121390.13"; exon_number "7"; exon_id "ENST00000471658.1_ENSG00000121390.13.7";
chr13	/dev/stdin	CDS	20346382	20346683	.	-	2	gene_id "ENST00000471658.1_ENSG00000121390.13"; transcript_id "ENST00000471658.1_ENSG00000121390.13"; exon_number "7"; exon_id "ENST00000471658.1_ENSG00000121390.13.7";
chr13	/dev/stdin	exon	20356526	20357057	.	-	.	gene_id "ENST00000471658.1_ENSG00000121390.13"; transcript_id "ENST00000471658.1_ENSG00000121390.13"; exon_number "8"; exon_id "ENST00000471658.1_ENSG00000121390.13.8";
chr13	/dev/stdin	CDS	20356526	20357057	.	-	0	gene_id "ENST00000471658.1_ENSG00000121390.13"; transcript_id "ENST00000471658.1_ENSG00000121390.13"; exon_number "8"; exon_id "ENST00000471658.1_ENSG00000121390.13.8";
chr13	/dev/stdin	start_codon	20357055	20357057	.	-	0	gene_id "ENST00000471658.1_ENSG00000121390.13"; transcript_id "ENST00000471658.1_ENSG00000121390.13"; exon_number "8"; exon_id "ENST00000471658.1_ENSG00000121390.13.8";
chr13	/dev/stdin	transcript	20277007	20357057	.	-	.	gene_id "ENST00000338910.4_ENSG00000121390.13"; transcript_id "ENST00000338910.4_ENSG00000121390.13";
chr13	/dev/stdin	exon	20277007	20277500	.	-	.	gene_id "ENST00000338910.4_ENSG00000121390.13"; transcript_id "ENST00000338910.4_ENSG00000121390.13"; exon_number "1"; exon_id "ENST00000338910.4_ENSG00000121390.13.1";
chr13	/dev/stdin	CDS	20277010	20277500	.	-	2	gene_id "ENST00000338910.4_ENSG00000121390.13"; transcript_id "ENST00000338910.4_ENSG00000121390.13"; exon_number "1"; exon_id "ENST00000338910.4_ENSG00000121390.13.1";
chr13	/dev/stdin	exon	20279802	20279971	.	-	.	gene_id "ENST00000338910.4_ENSG00000121390.13"; transcript_id "ENST00000338910.4_ENSG00000121390.13"; exon_number "2"; exon_id "ENST00000338910.4_ENSG00000121390.13.2";
chr13	/dev/stdin	CDS	20279802	20279971	.	-	1	gene_id "ENST00000338910.4_ENSG00000121390.13"; transcript_id "ENST00000338910.4_ENSG00000121390.13"; exon_number "2"; exon_id "ENST00000338910.4_ENSG00000121390.13.2";
chr13	/dev/stdin	exon	20283682	20283739	.	-	.	gene_id "ENST00000338910.4_ENSG00000121390.13"; transcript_id "ENST00000338910.4_ENSG00000121390.13"; exon_number "3"; exon_id "ENST00000338910.4_ENSG00000121390.13.3";
chr13	/dev/stdin	CDS	20283682	20283739	.	-	2	gene_id "ENST00000338910.4_ENSG00000121390.13"; transcript_id "ENST00000338910.4_ENSG00000121390.13"; exon_number "3"; exon_id "ENST00000338910.4_ENSG00000121390.13.3";
chr13	/dev/stdin	exon	20304379	20304484	.	-	.	gene_id "ENST00000338910.4_ENSG00000121390.13"; transcript_id "ENST00000338910.4_ENSG00000121390.13"; exon_number "4"; exon_id "ENST00000338910.4_ENSG00000121390.13.4";
chr13	/dev/stdin	CDS	20304379	20304484	.	-	0	gene_id "ENST00000338910.4_ENSG00000121390.13"; transcript_id "ENST00000338910.4_ENSG00000121390.13"; exon_number "4"; exon_id "ENST00000338910.4_ENSG00000121390.13.4";
chr13	/dev/stdin	exon	20315705	20315789	.	-	.	gene_id "ENST00000338910.4_ENSG00000121390.13"; transcript_id "ENST00000338910.4_ENSG00000121390.13"; exon_number "5"; exon_id "ENST00000338910.4_ENSG00000121390.13.5";
chr13	/dev/stdin	CDS	20315705	20315789	.	-	1	gene_id "ENST00000338910.4_ENSG00000121390.13"; transcript_id "ENST00000338910.4_ENSG00000121390.13"; exon_number "5"; exon_id "ENST00000338910.4_ENSG00000121390.13.5";
chr13	/dev/stdin	exon	20325411	20325607	.	-	.	gene_id "ENST00000338910.4_ENSG00000121390.13"; transcript_id "ENST00000338910.4_ENSG00000121390.13"; exon_number "6"; exon_id "ENST00000338910.4_ENSG00000121390.13.6";
chr13	/dev/stdin	CDS	20325411	20325607	.	-	0	gene_id "ENST00000338910.4_ENSG00000121390.13"; transcript_id "ENST00000338910.4_ENSG00000121390.13"; exon_number "6"; exon_id "ENST00000338910.4_ENSG00000121390.13.6";
chr13	/dev/stdin	exon	20333463	20333558	.	-	.	gene_id "ENST00000338910.4_ENSG00000121390.13"; transcript_id "ENST00000338910.4_ENSG00000121390.13"; exon_number "7"; exon_id "ENST00000338910.4_ENSG00000121390.13.7";
chr13	/dev/stdin	CDS	20333463	20333558	.	-	0	gene_id "ENST00000338910.4_ENSG00000121390.13"; transcript_id "ENST00000338910.4_ENSG00000121390.13"; exon_number "7"; exon_id "ENST00000338910.4_ENSG00000121390.13.7";
chr13	/dev/stdin	exon	20346382	20346683	.	-	.	gene_id "ENST00000338910.4_ENSG00000121390.13"; transcript_id "ENST00000338910.4_ENSG00000121390.13"; exon_number "8"; exon_id "ENST00000338910.4_ENSG00000121390.13.8";
chr13	/dev/stdin	CDS	20346382	20346683	.	-	2	gene_id "ENST00000338910.4_ENSG00000121390.13"; transcript_id "ENST00000338910.4_ENSG00000121390.13"; exon_number "8"; exon_id "ENST00000338910.4_ENSG00000121390.13.8";
chr13	/dev/stdin	exon	20356526	20357057	.	-	.	gene_id "ENST00000338910.4_ENSG00000121390.13"; transcript_id "ENST00000338910.4_ENSG00000121390.13"; exon_number "9"; exon_id "ENST00000338910.4_ENSG00000121390.13.9";
chr13	/dev/stdin	CDS	20356526	20357057	.	-	0	gene_id "ENST00000338910.4_ENSG00000121390.13"; transcript_id "ENST00000338910.4_ENSG00000121390.13"; exon_number "9"; exon_id "ENST00000338910.4_ENSG00000121390.13.9";
chr13	/dev/stdin	start_codon	20357055	20357057	.	-	0	gene_id "ENST00000338910.4_ENSG00000121390.13"; transcript_id "ENST00000338910.4_ENSG00000121390.13"; exon_number "9"; exon_id "ENST00000338910.4_ENSG00000121390.13.9";
chr13	/dev/stdin	stop_codon	20277007	20277009	.	-	0	gene_id "ENST00000338910.4_ENSG00000121390.13"; transcript_id "ENST00000338910.4_ENSG00000121390.13"; exon_number "1"; exon_id "ENST00000338910.4_ENSG00000121390.13.1";
chr13	/dev/stdin	transcript	20399240	20437648	.	-	.	gene_id "ENST00000337963.4_ENSG00000132950.14"; transcript_id "ENST00000337963.4_ENSG00000132950.14";
chr13	/dev/stdin	exon	20399240	20399375	.	-	.	gene_id "ENST00000337963.4_ENSG00000132950.14"; transcript_id "ENST00000337963.4_ENSG00000132950.14"; exon_number "1"; exon_id "ENST00000337963.4_ENSG00000132950.14.1";
chr13	/dev/stdin	CDS	20399243	20399375	.	-	1	gene_id "ENST00000337963.4_ENSG00000132950.14"; transcript_id "ENST00000337963.4_ENSG00000132950.14"; exon_number "1"; exon_id "ENST00000337963.4_ENSG00000132950.14.1";
chr13	/dev/stdin	exon	20409617	20409829	.	-	.	gene_id "ENST00000337963.4_ENSG00000132950.14"; transcript_id "ENST00000337963.4_ENSG00000132950.14"; exon_number "2"; exon_id "ENST00000337963.4_ENSG00000132950.14.2";
chr13	/dev/stdin	CDS	20409617	20409829	.	-	1	gene_id "ENST00000337963.4_ENSG00000132950.14"; transcript_id "ENST00000337963.4_ENSG00000132950.14"; exon_number "2"; exon_id "ENST00000337963.4_ENSG00000132950.14.2";
chr13	/dev/stdin	exon	20411796	20411961	.	-	.	gene_id "ENST00000337963.4_ENSG00000132950.14"; transcript_id "ENST00000337963.4_ENSG00000132950.14"; exon_number "3"; exon_id "ENST00000337963.4_ENSG00000132950.14.3";
chr13	/dev/stdin	CDS	20411796	20411961	.	-	2	gene_id "ENST00000337963.4_ENSG00000132950.14"; transcript_id "ENST00000337963.4_ENSG00000132950.14"; exon_number "3"; exon_id "ENST00000337963.4_ENSG00000132950.14.3";
chr13	/dev/stdin	exon	20412840	20413125	.	-	.	gene_id "ENST00000337963.4_ENSG00000132950.14"; transcript_id "ENST00000337963.4_ENSG00000132950.14"; exon_number "4"; exon_id "ENST00000337963.4_ENSG00000132950.14.4";
chr13	/dev/stdin	CDS	20412840	20413125	.	-	0	gene_id "ENST00000337963.4_ENSG00000132950.14"; transcript_id "ENST00000337963.4_ENSG00000132950.14"; exon_number "4"; exon_id "ENST00000337963.4_ENSG00000132950.14.4";
chr13	/dev/stdin	exon	20425495	20425588	.	-	.	gene_id "ENST00000337963.4_ENSG00000132950.14"; transcript_id "ENST00000337963.4_ENSG00000132950.14"; exon_number "5"; exon_id "ENST00000337963.4_ENSG00000132950.14.5";
chr13	/dev/stdin	CDS	20425495	20425588	.	-	1	gene_id "ENST00000337963.4_ENSG00000132950.14"; transcript_id "ENST00000337963.4_ENSG00000132950.14"; exon_number "5"; exon_id "ENST00000337963.4_ENSG00000132950.14.5";
chr13	/dev/stdin	exon	20425829	20426330	.	-	.	gene_id "ENST00000337963.4_ENSG00000132950.14"; transcript_id "ENST00000337963.4_ENSG00000132950.14"; exon_number "6"; exon_id "ENST00000337963.4_ENSG00000132950.14.6";
chr13	/dev/stdin	CDS	20425829	20426330	.	-	2	gene_id "ENST00000337963.4_ENSG00000132950.14"; transcript_id "ENST00000337963.4_ENSG00000132950.14"; exon_number "6"; exon_id "ENST00000337963.4_ENSG00000132950.14.6";
chr13	/dev/stdin	exon	20436539	20436606	.	-	.	gene_id "ENST00000337963.4_ENSG00000132950.14"; transcript_id "ENST00000337963.4_ENSG00000132950.14"; exon_number "7"; exon_id "ENST00000337963.4_ENSG00000132950.14.7";
chr13	/dev/stdin	CDS	20436539	20436606	.	-	1	gene_id "ENST00000337963.4_ENSG00000132950.14"; transcript_id "ENST00000337963.4_ENSG00000132950.14"; exon_number "7"; exon_id "ENST00000337963.4_ENSG00000132950.14.7";
chr13	/dev/stdin	exon	20437590	20437648	.	-	.	gene_id "ENST00000337963.4_ENSG00000132950.14"; transcript_id "ENST00000337963.4_ENSG00000132950.14"; exon_number "8"; exon_id "ENST00000337963.4_ENSG00000132950.14.8";
chr13	/dev/stdin	CDS	20437590	20437648	.	-	0	gene_id "ENST00000337963.4_ENSG00000132950.14"; transcript_id "ENST00000337963.4_ENSG00000132950.14"; exon_number "8"; exon_id "ENST00000337963.4_ENSG00000132950.14.8";
chr13	/dev/stdin	start_codon	20437646	20437648	.	-	0	gene_id "ENST00000337963.4_ENSG00000132950.14"; transcript_id "ENST00000337963.4_ENSG00000132950.14"; exon_number "8"; exon_id "ENST00000337963.4_ENSG00000132950.14.8";
chr13	/dev/stdin	stop_codon	20399240	20399242	.	-	0	gene_id "ENST00000337963.4_ENSG00000132950.14"; transcript_id "ENST00000337963.4_ENSG00000132950.14"; exon_number "1"; exon_id "ENST00000337963.4_ENSG00000132950.14.1";
chr13	/dev/stdin	transcript	20399249	20437648	.	-	.	gene_id "d508f7a6-eb2d-4448-a1b4-ada9524c12d9_ENSG00000132950.14"; transcript_id "d508f7a6-eb2d-4448-a1b4-ada9524c12d9_ENSG00000132950.14";
chr13	/dev/stdin	exon	20399249	20399375	.	-	.	gene_id "d508f7a6-eb2d-4448-a1b4-ada9524c12d9_ENSG00000132950.14"; transcript_id "d508f7a6-eb2d-4448-a1b4-ada9524c12d9_ENSG00000132950.14"; exon_number "1"; exon_id "d508f7a6-eb2d-4448-a1b4-ada9524c12d9_ENSG00000132950.14.1";
chr13	/dev/stdin	CDS	20399249	20399375	.	-	0	gene_id "d508f7a6-eb2d-4448-a1b4-ada9524c12d9_ENSG00000132950.14"; transcript_id "d508f7a6-eb2d-4448-a1b4-ada9524c12d9_ENSG00000132950.14"; exon_number "1"; exon_id "d508f7a6-eb2d-4448-a1b4-ada9524c12d9_ENSG00000132950.14.1";
chr13	/dev/stdin	exon	20409617	20409829	.	-	.	gene_id "d508f7a6-eb2d-4448-a1b4-ada9524c12d9_ENSG00000132950.14"; transcript_id "d508f7a6-eb2d-4448-a1b4-ada9524c12d9_ENSG00000132950.14"; exon_number "2"; exon_id "d508f7a6-eb2d-4448-a1b4-ada9524c12d9_ENSG00000132950.14.2";
chr13	/dev/stdin	CDS	20409617	20409829	.	-	0	gene_id "d508f7a6-eb2d-4448-a1b4-ada9524c12d9_ENSG00000132950.14"; transcript_id "d508f7a6-eb2d-4448-a1b4-ada9524c12d9_ENSG00000132950.14"; exon_number "2"; exon_id "d508f7a6-eb2d-4448-a1b4-ada9524c12d9_ENSG00000132950.14.2";
chr13	/dev/stdin	exon	20425495	20425588	.	-	.	gene_id "d508f7a6-eb2d-4448-a1b4-ada9524c12d9_ENSG00000132950.14"; transcript_id "d508f7a6-eb2d-4448-a1b4-ada9524c12d9_ENSG00000132950.14"; exon_number "3"; exon_id "d508f7a6-eb2d-4448-a1b4-ada9524c12d9_ENSG00000132950.14.3";
chr13	/dev/stdin	CDS	20425495	20425588	.	-	1	gene_id "d508f7a6-eb2d-4448-a1b4-ada9524c12d9_ENSG00000132950.14"; transcript_id "d508f7a6-eb2d-4448-a1b4-ada9524c12d9_ENSG00000132950.14"; exon_number "3"; exon_id "d508f7a6-eb2d-4448-a1b4-ada9524c12d9_ENSG00000132950.14.3";
chr13	/dev/stdin	exon	20425829	20426330	.	-	.	gene_id "d508f7a6-eb2d-4448-a1b4-ada9524c12d9_ENSG00000132950.14"; transcript_id "d508f7a6-eb2d-4448-a1b4-ada9524c12d9_ENSG00000132950.14"; exon_number "4"; exon_id "d508f7a6-eb2d-4448-a1b4-ada9524c12d9_ENSG00000132950.14.4";
chr13	/dev/stdin	CDS	20425829	20426330	.	-	2	gene_id "d508f7a6-eb2d-4448-a1b4-ada9524c12d9_ENSG00000132950.14"; transcript_id "d508f7a6-eb2d-4448-a1b4-ada9524c12d9_ENSG00000132950.14"; exon_number "4"; exon_id "d508f7a6-eb2d-4448-a1b4-ada9524c12d9_ENSG00000132950.14.4";
chr13	/dev/stdin	exon	20436539	20436606	.	-	.	gene_id "d508f7a6-eb2d-4448-a1b4-ada9524c12d9_ENSG00000132950.14"; transcript_id "d508f7a6-eb2d-4448-a1b4-ada9524c12d9_ENSG00000132950.14"; exon_number "5"; exon_id "d508f7a6-eb2d-4448-a1b4-ada9524c12d9_ENSG00000132950.14.5";
chr13	/dev/stdin	CDS	20436539	20436606	.	-	1	gene_id "d508f7a6-eb2d-4448-a1b4-ada9524c12d9_ENSG00000132950.14"; transcript_id "d508f7a6-eb2d-4448-a1b4-ada9524c12d9_ENSG00000132950.14"; exon_number "5"; exon_id "d508f7a6-eb2d-4448-a1b4-ada9524c12d9_ENSG00000132950.14.5";
chr13	/dev/stdin	exon	20437590	20437648	.	-	.	gene_id "d508f7a6-eb2d-4448-a1b4-ada9524c12d9_ENSG00000132950.14"; transcript_id "d508f7a6-eb2d-4448-a1b4-ada9524c12d9_ENSG00000132950.14"; exon_number "6"; exon_id "d508f7a6-eb2d-4448-a1b4-ada9524c12d9_ENSG00000132950.14.6";
chr13	/dev/stdin	CDS	20437590	20437648	.	-	0	gene_id "d508f7a6-eb2d-4448-a1b4-ada9524c12d9_ENSG00000132950.14"; transcript_id "d508f7a6-eb2d-4448-a1b4-ada9524c12d9_ENSG00000132950.14"; exon_number "6"; exon_id "d508f7a6-eb2d-4448-a1b4-ada9524c12d9_ENSG00000132950.14.6";
chr13	/dev/stdin	start_codon	20437646	20437648	.	-	0	gene_id "d508f7a6-eb2d-4448-a1b4-ada9524c12d9_ENSG00000132950.14"; transcript_id "d508f7a6-eb2d-4448-a1b4-ada9524c12d9_ENSG00000132950.14"; exon_number "6"; exon_id "d508f7a6-eb2d-4448-a1b4-ada9524c12d9_ENSG00000132950.14.6";
chr13	/dev/stdin	transcript	20411594	20437648	.	-	.	gene_id "ENST00000382905.4_ENSG00000132950.14"; transcript_id "ENST00000382905.4_ENSG00000132950.14";
chr13	/dev/stdin	exon	20411594	20411961	.	-	.	gene_id "ENST00000382905.4_ENSG00000132950.14"; transcript_id "ENST00000382905.4_ENSG00000132950.14"; exon_number "1"; exon_id "ENST00000382905.4_ENSG00000132950.14.1";
chr13	/dev/stdin	CDS	20411597	20411961	.	-	2	gene_id "ENST00000382905.4_ENSG00000132950.14"; transcript_id "ENST00000382905.4_ENSG00000132950.14"; exon_number "1"; exon_id "ENST00000382905.4_ENSG00000132950.14.1";
chr13	/dev/stdin	exon	20412840	20413125	.	-	.	gene_id "ENST00000382905.4_ENSG00000132950.14"; transcript_id "ENST00000382905.4_ENSG00000132950.14"; exon_number "2"; exon_id "ENST00000382905.4_ENSG00000132950.14.2";
chr13	/dev/stdin	CDS	20412840	20413125	.	-	0	gene_id "ENST00000382905.4_ENSG00000132950.14"; transcript_id "ENST00000382905.4_ENSG00000132950.14"; exon_number "2"; exon_id "ENST00000382905.4_ENSG00000132950.14.2";
chr13	/dev/stdin	exon	20425495	20425588	.	-	.	gene_id "ENST00000382905.4_ENSG00000132950.14"; transcript_id "ENST00000382905.4_ENSG00000132950.14"; exon_number "3"; exon_id "ENST00000382905.4_ENSG00000132950.14.3";
chr13	/dev/stdin	CDS	20425495	20425588	.	-	1	gene_id "ENST00000382905.4_ENSG00000132950.14"; transcript_id "ENST00000382905.4_ENSG00000132950.14"; exon_number "3"; exon_id "ENST00000382905.4_ENSG00000132950.14.3";
chr13	/dev/stdin	exon	20425829	20426330	.	-	.	gene_id "ENST00000382905.4_ENSG00000132950.14"; transcript_id "ENST00000382905.4_ENSG00000132950.14"; exon_number "4"; exon_id "ENST00000382905.4_ENSG00000132950.14.4";
chr13	/dev/stdin	CDS	20425829	20426330	.	-	2	gene_id "ENST00000382905.4_ENSG00000132950.14"; transcript_id "ENST00000382905.4_ENSG00000132950.14"; exon_number "4"; exon_id "ENST00000382905.4_ENSG00000132950.14.4";
chr13	/dev/stdin	exon	20436539	20436606	.	-	.	gene_id "ENST00000382905.4_ENSG00000132950.14"; transcript_id "ENST00000382905.4_ENSG00000132950.14"; exon_number "5"; exon_id "ENST00000382905.4_ENSG00000132950.14.5";
chr13	/dev/stdin	CDS	20436539	20436606	.	-	1	gene_id "ENST00000382905.4_ENSG00000132950.14"; transcript_id "ENST00000382905.4_ENSG00000132950.14"; exon_number "5"; exon_id "ENST00000382905.4_ENSG00000132950.14.5";
chr13	/dev/stdin	exon	20437590	20437648	.	-	.	gene_id "ENST00000382905.4_ENSG00000132950.14"; transcript_id "ENST00000382905.4_ENSG00000132950.14"; exon_number "6"; exon_id "ENST00000382905.4_ENSG00000132950.14.6";
chr13	/dev/stdin	CDS	20437590	20437648	.	-	0	gene_id "ENST00000382905.4_ENSG00000132950.14"; transcript_id "ENST00000382905.4_ENSG00000132950.14"; exon_number "6"; exon_id "ENST00000382905.4_ENSG00000132950.14.6";
chr13	/dev/stdin	start_codon	20437646	20437648	.	-	0	gene_id "ENST00000382905.4_ENSG00000132950.14"; transcript_id "ENST00000382905.4_ENSG00000132950.14"; exon_number "6"; exon_id "ENST00000382905.4_ENSG00000132950.14.6";
chr13	/dev/stdin	stop_codon	20411594	20411596	.	-	0	gene_id "ENST00000382905.4_ENSG00000132950.14"; transcript_id "ENST00000382905.4_ENSG00000132950.14"; exon_number "1"; exon_id "ENST00000382905.4_ENSG00000132950.14.1";
chr13	/dev/stdin	transcript	20411594	20437752	.	-	.	gene_id "ENST00000382907.4-1_ENSG00000132950.14"; transcript_id "ENST00000382907.4-1_ENSG00000132950.14";
chr13	/dev/stdin	exon	20411594	20411961	.	-	.	gene_id "ENST00000382907.4-1_ENSG00000132950.14"; transcript_id "ENST00000382907.4-1_ENSG00000132950.14"; exon_number "1"; exon_id "ENST00000382907.4-1_ENSG00000132950.14.1";
chr13	/dev/stdin	CDS	20411594	20411961	.	-	1	gene_id "ENST00000382907.4-1_ENSG00000132950.14"; transcript_id "ENST00000382907.4-1_ENSG00000132950.14"; exon_number "1"; exon_id "ENST00000382907.4-1_ENSG00000132950.14.1";
chr13	/dev/stdin	exon	20425495	20425588	.	-	.	gene_id "ENST00000382907.4-1_ENSG00000132950.14"; transcript_id "ENST00000382907.4-1_ENSG00000132950.14"; exon_number "2"; exon_id "ENST00000382907.4-1_ENSG00000132950.14.2";
chr13	/dev/stdin	CDS	20425495	20425588	.	-	2	gene_id "ENST00000382907.4-1_ENSG00000132950.14"; transcript_id "ENST00000382907.4-1_ENSG00000132950.14"; exon_number "2"; exon_id "ENST00000382907.4-1_ENSG00000132950.14.2";
chr13	/dev/stdin	exon	20425829	20426330	.	-	.	gene_id "ENST00000382907.4-1_ENSG00000132950.14"; transcript_id "ENST00000382907.4-1_ENSG00000132950.14"; exon_number "3"; exon_id "ENST00000382907.4-1_ENSG00000132950.14.3";
chr13	/dev/stdin	CDS	20425829	20426330	.	-	0	gene_id "ENST00000382907.4-1_ENSG00000132950.14"; transcript_id "ENST00000382907.4-1_ENSG00000132950.14"; exon_number "3"; exon_id "ENST00000382907.4-1_ENSG00000132950.14.3";
chr13	/dev/stdin	exon	20436539	20436606	.	-	.	gene_id "ENST00000382907.4-1_ENSG00000132950.14"; transcript_id "ENST00000382907.4-1_ENSG00000132950.14"; exon_number "4"; exon_id "ENST00000382907.4-1_ENSG00000132950.14.4";
chr13	/dev/stdin	CDS	20436539	20436606	.	-	2	gene_id "ENST00000382907.4-1_ENSG00000132950.14"; transcript_id "ENST00000382907.4-1_ENSG00000132950.14"; exon_number "4"; exon_id "ENST00000382907.4-1_ENSG00000132950.14.4";
chr13	/dev/stdin	exon	20437590	20437752	.	-	.	gene_id "ENST00000382907.4-1_ENSG00000132950.14"; transcript_id "ENST00000382907.4-1_ENSG00000132950.14"; exon_number "5"; exon_id "ENST00000382907.4-1_ENSG00000132950.14.5";
chr13	/dev/stdin	CDS	20437590	20437752	.	-	0	gene_id "ENST00000382907.4-1_ENSG00000132950.14"; transcript_id "ENST00000382907.4-1_ENSG00000132950.14"; exon_number "5"; exon_id "ENST00000382907.4-1_ENSG00000132950.14.5";
chr13	/dev/stdin	start_codon	20437750	20437752	.	-	0	gene_id "ENST00000382907.4-1_ENSG00000132950.14"; transcript_id "ENST00000382907.4-1_ENSG00000132950.14"; exon_number "5"; exon_id "ENST00000382907.4-1_ENSG00000132950.14.5";
chr13	/dev/stdin	transcript	20411594	20437648	.	-	.	gene_id "716fdba0-e682-45b2-a066-9c68a4370bb9_ENSG00000132950.14"; transcript_id "716fdba0-e682-45b2-a066-9c68a4370bb9_ENSG00000132950.14";
chr13	/dev/stdin	exon	20411594	20411961	.	-	.	gene_id "716fdba0-e682-45b2-a066-9c68a4370bb9_ENSG00000132950.14"; transcript_id "716fdba0-e682-45b2-a066-9c68a4370bb9_ENSG00000132950.14"; exon_number "1"; exon_id "716fdba0-e682-45b2-a066-9c68a4370bb9_ENSG00000132950.14.1";
chr13	/dev/stdin	CDS	20411594	20411961	.	-	0	gene_id "716fdba0-e682-45b2-a066-9c68a4370bb9_ENSG00000132950.14"; transcript_id "716fdba0-e682-45b2-a066-9c68a4370bb9_ENSG00000132950.14"; exon_number "1"; exon_id "716fdba0-e682-45b2-a066-9c68a4370bb9_ENSG00000132950.14.1";
chr13	/dev/stdin	exon	20412840	20413125	.	-	.	gene_id "716fdba0-e682-45b2-a066-9c68a4370bb9_ENSG00000132950.14"; transcript_id "716fdba0-e682-45b2-a066-9c68a4370bb9_ENSG00000132950.14"; exon_number "2"; exon_id "716fdba0-e682-45b2-a066-9c68a4370bb9_ENSG00000132950.14.2";
chr13	/dev/stdin	CDS	20412840	20413125	.	-	1	gene_id "716fdba0-e682-45b2-a066-9c68a4370bb9_ENSG00000132950.14"; transcript_id "716fdba0-e682-45b2-a066-9c68a4370bb9_ENSG00000132950.14"; exon_number "2"; exon_id "716fdba0-e682-45b2-a066-9c68a4370bb9_ENSG00000132950.14.2";
chr13	/dev/stdin	exon	20425829	20426330	.	-	.	gene_id "716fdba0-e682-45b2-a066-9c68a4370bb9_ENSG00000132950.14"; transcript_id "716fdba0-e682-45b2-a066-9c68a4370bb9_ENSG00000132950.14"; exon_number "3"; exon_id "716fdba0-e682-45b2-a066-9c68a4370bb9_ENSG00000132950.14.3";
chr13	/dev/stdin	CDS	20425829	20426330	.	-	2	gene_id "716fdba0-e682-45b2-a066-9c68a4370bb9_ENSG00000132950.14"; transcript_id "716fdba0-e682-45b2-a066-9c68a4370bb9_ENSG00000132950.14"; exon_number "3"; exon_id "716fdba0-e682-45b2-a066-9c68a4370bb9_ENSG00000132950.14.3";
chr13	/dev/stdin	exon	20436539	20436606	.	-	.	gene_id "716fdba0-e682-45b2-a066-9c68a4370bb9_ENSG00000132950.14"; transcript_id "716fdba0-e682-45b2-a066-9c68a4370bb9_ENSG00000132950.14"; exon_number "4"; exon_id "716fdba0-e682-45b2-a066-9c68a4370bb9_ENSG00000132950.14.4";
chr13	/dev/stdin	CDS	20436539	20436606	.	-	1	gene_id "716fdba0-e682-45b2-a066-9c68a4370bb9_ENSG00000132950.14"; transcript_id "716fdba0-e682-45b2-a066-9c68a4370bb9_ENSG00000132950.14"; exon_number "4"; exon_id "716fdba0-e682-45b2-a066-9c68a4370bb9_ENSG00000132950.14.4";
chr13	/dev/stdin	exon	20437590	20437648	.	-	.	gene_id "716fdba0-e682-45b2-a066-9c68a4370bb9_ENSG00000132950.14"; transcript_id "716fdba0-e682-45b2-a066-9c68a4370bb9_ENSG00000132950.14"; exon_number "5"; exon_id "716fdba0-e682-45b2-a066-9c68a4370bb9_ENSG00000132950.14.5";
chr13	/dev/stdin	CDS	20437590	20437648	.	-	0	gene_id "716fdba0-e682-45b2-a066-9c68a4370bb9_ENSG00000132950.14"; transcript_id "716fdba0-e682-45b2-a066-9c68a4370bb9_ENSG00000132950.14"; exon_number "5"; exon_id "716fdba0-e682-45b2-a066-9c68a4370bb9_ENSG00000132950.14.5";
chr13	/dev/stdin	start_codon	20437646	20437648	.	-	0	gene_id "716fdba0-e682-45b2-a066-9c68a4370bb9_ENSG00000132950.14"; transcript_id "716fdba0-e682-45b2-a066-9c68a4370bb9_ENSG00000132950.14"; exon_number "5"; exon_id "716fdba0-e682-45b2-a066-9c68a4370bb9_ENSG00000132950.14.5";
chr13	/dev/stdin	transcript	20411594	20437648	.	-	.	gene_id "62de11ac-c8a0-416a-91c6-4ab4ea4c54f6_ENSG00000132950.14"; transcript_id "62de11ac-c8a0-416a-91c6-4ab4ea4c54f6_ENSG00000132950.14";
chr13	/dev/stdin	exon	20411594	20411961	.	-	.	gene_id "62de11ac-c8a0-416a-91c6-4ab4ea4c54f6_ENSG00000132950.14"; transcript_id "62de11ac-c8a0-416a-91c6-4ab4ea4c54f6_ENSG00000132950.14"; exon_number "1"; exon_id "62de11ac-c8a0-416a-91c6-4ab4ea4c54f6_ENSG00000132950.14.1";
chr13	/dev/stdin	CDS	20411594	20411961	.	-	1	gene_id "62de11ac-c8a0-416a-91c6-4ab4ea4c54f6_ENSG00000132950.14"; transcript_id "62de11ac-c8a0-416a-91c6-4ab4ea4c54f6_ENSG00000132950.14"; exon_number "1"; exon_id "62de11ac-c8a0-416a-91c6-4ab4ea4c54f6_ENSG00000132950.14.1";
chr13	/dev/stdin	exon	20412840	20413125	.	-	.	gene_id "62de11ac-c8a0-416a-91c6-4ab4ea4c54f6_ENSG00000132950.14"; transcript_id "62de11ac-c8a0-416a-91c6-4ab4ea4c54f6_ENSG00000132950.14"; exon_number "2"; exon_id "62de11ac-c8a0-416a-91c6-4ab4ea4c54f6_ENSG00000132950.14.2";
chr13	/dev/stdin	CDS	20412840	20413125	.	-	2	gene_id "62de11ac-c8a0-416a-91c6-4ab4ea4c54f6_ENSG00000132950.14"; transcript_id "62de11ac-c8a0-416a-91c6-4ab4ea4c54f6_ENSG00000132950.14"; exon_number "2"; exon_id "62de11ac-c8a0-416a-91c6-4ab4ea4c54f6_ENSG00000132950.14.2";
chr13	/dev/stdin	exon	20425495	20425588	.	-	.	gene_id "62de11ac-c8a0-416a-91c6-4ab4ea4c54f6_ENSG00000132950.14"; transcript_id "62de11ac-c8a0-416a-91c6-4ab4ea4c54f6_ENSG00000132950.14"; exon_number "3"; exon_id "62de11ac-c8a0-416a-91c6-4ab4ea4c54f6_ENSG00000132950.14.3";
chr13	/dev/stdin	CDS	20425495	20425588	.	-	0	gene_id "62de11ac-c8a0-416a-91c6-4ab4ea4c54f6_ENSG00000132950.14"; transcript_id "62de11ac-c8a0-416a-91c6-4ab4ea4c54f6_ENSG00000132950.14"; exon_number "3"; exon_id "62de11ac-c8a0-416a-91c6-4ab4ea4c54f6_ENSG00000132950.14.3";
chr13	/dev/stdin	exon	20425829	20426330	.	-	.	gene_id "62de11ac-c8a0-416a-91c6-4ab4ea4c54f6_ENSG00000132950.14"; transcript_id "62de11ac-c8a0-416a-91c6-4ab4ea4c54f6_ENSG00000132950.14"; exon_number "4"; exon_id "62de11ac-c8a0-416a-91c6-4ab4ea4c54f6_ENSG00000132950.14.4";
chr13	/dev/stdin	CDS	20425829	20426330	.	-	1	gene_id "62de11ac-c8a0-416a-91c6-4ab4ea4c54f6_ENSG00000132950.14"; transcript_id "62de11ac-c8a0-416a-91c6-4ab4ea4c54f6_ENSG00000132950.14"; exon_number "4"; exon_id "62de11ac-c8a0-416a-91c6-4ab4ea4c54f6_ENSG00000132950.14.4";
chr13	/dev/stdin	exon	20437590	20437648	.	-	.	gene_id "62de11ac-c8a0-416a-91c6-4ab4ea4c54f6_ENSG00000132950.14"; transcript_id "62de11ac-c8a0-416a-91c6-4ab4ea4c54f6_ENSG00000132950.14"; exon_number "5"; exon_id "62de11ac-c8a0-416a-91c6-4ab4ea4c54f6_ENSG00000132950.14.5";
chr13	/dev/stdin	CDS	20437590	20437648	.	-	0	gene_id "62de11ac-c8a0-416a-91c6-4ab4ea4c54f6_ENSG00000132950.14"; transcript_id "62de11ac-c8a0-416a-91c6-4ab4ea4c54f6_ENSG00000132950.14"; exon_number "5"; exon_id "62de11ac-c8a0-416a-91c6-4ab4ea4c54f6_ENSG00000132950.14.5";
chr13	/dev/stdin	start_codon	20437646	20437648	.	-	0	gene_id "62de11ac-c8a0-416a-91c6-4ab4ea4c54f6_ENSG00000132950.14"; transcript_id "62de11ac-c8a0-416a-91c6-4ab4ea4c54f6_ENSG00000132950.14"; exon_number "5"; exon_id "62de11ac-c8a0-416a-91c6-4ab4ea4c54f6_ENSG00000132950.14.5";
chr13	/dev/stdin	transcript	20532924	20577570	.	+	.	gene_id "9a8b3168-461e-4a14-ba98-9d7a64cddc18_ENSG00000121741.12"; transcript_id "9a8b3168-461e-4a14-ba98-9d7a64cddc18_ENSG00000121741.12";
chr13	/dev/stdin	exon	20532924	20533099	.	+	.	gene_id "9a8b3168-461e-4a14-ba98-9d7a64cddc18_ENSG00000121741.12"; transcript_id "9a8b3168-461e-4a14-ba98-9d7a64cddc18_ENSG00000121741.12"; exon_number "1"; exon_id "9a8b3168-461e-4a14-ba98-9d7a64cddc18_ENSG00000121741.12.1";
chr13	/dev/stdin	CDS	20532924	20533099	.	+	0	gene_id "9a8b3168-461e-4a14-ba98-9d7a64cddc18_ENSG00000121741.12"; transcript_id "9a8b3168-461e-4a14-ba98-9d7a64cddc18_ENSG00000121741.12"; exon_number "1"; exon_id "9a8b3168-461e-4a14-ba98-9d7a64cddc18_ENSG00000121741.12.1";
chr13	/dev/stdin	exon	20534098	20534166	.	+	.	gene_id "9a8b3168-461e-4a14-ba98-9d7a64cddc18_ENSG00000121741.12"; transcript_id "9a8b3168-461e-4a14-ba98-9d7a64cddc18_ENSG00000121741.12"; exon_number "2"; exon_id "9a8b3168-461e-4a14-ba98-9d7a64cddc18_ENSG00000121741.12.2";
chr13	/dev/stdin	CDS	20534098	20534166	.	+	1	gene_id "9a8b3168-461e-4a14-ba98-9d7a64cddc18_ENSG00000121741.12"; transcript_id "9a8b3168-461e-4a14-ba98-9d7a64cddc18_ENSG00000121741.12"; exon_number "2"; exon_id "9a8b3168-461e-4a14-ba98-9d7a64cddc18_ENSG00000121741.12.2";
chr13	/dev/stdin	exon	20567203	20567704	.	+	.	gene_id "9a8b3168-461e-4a14-ba98-9d7a64cddc18_ENSG00000121741.12"; transcript_id "9a8b3168-461e-4a14-ba98-9d7a64cddc18_ENSG00000121741.12"; exon_number "3"; exon_id "9a8b3168-461e-4a14-ba98-9d7a64cddc18_ENSG00000121741.12.3";
chr13	/dev/stdin	CDS	20567203	20567704	.	+	1	gene_id "9a8b3168-461e-4a14-ba98-9d7a64cddc18_ENSG00000121741.12"; transcript_id "9a8b3168-461e-4a14-ba98-9d7a64cddc18_ENSG00000121741.12"; exon_number "3"; exon_id "9a8b3168-461e-4a14-ba98-9d7a64cddc18_ENSG00000121741.12.3";
chr13	/dev/stdin	exon	20567966	20568059	.	+	.	gene_id "9a8b3168-461e-4a14-ba98-9d7a64cddc18_ENSG00000121741.12"; transcript_id "9a8b3168-461e-4a14-ba98-9d7a64cddc18_ENSG00000121741.12"; exon_number "4"; exon_id "9a8b3168-461e-4a14-ba98-9d7a64cddc18_ENSG00000121741.12.4";
chr13	/dev/stdin	CDS	20567966	20568059	.	+	0	gene_id "9a8b3168-461e-4a14-ba98-9d7a64cddc18_ENSG00000121741.12"; transcript_id "9a8b3168-461e-4a14-ba98-9d7a64cddc18_ENSG00000121741.12"; exon_number "4"; exon_id "9a8b3168-461e-4a14-ba98-9d7a64cddc18_ENSG00000121741.12.4";
chr13	/dev/stdin	exon	20576990	20577570	.	+	.	gene_id "9a8b3168-461e-4a14-ba98-9d7a64cddc18_ENSG00000121741.12"; transcript_id "9a8b3168-461e-4a14-ba98-9d7a64cddc18_ENSG00000121741.12"; exon_number "5"; exon_id "9a8b3168-461e-4a14-ba98-9d7a64cddc18_ENSG00000121741.12.5";
chr13	/dev/stdin	CDS	20576990	20577567	.	+	2	gene_id "9a8b3168-461e-4a14-ba98-9d7a64cddc18_ENSG00000121741.12"; transcript_id "9a8b3168-461e-4a14-ba98-9d7a64cddc18_ENSG00000121741.12"; exon_number "5"; exon_id "9a8b3168-461e-4a14-ba98-9d7a64cddc18_ENSG00000121741.12.5";
chr13	/dev/stdin	start_codon	20532924	20532926	.	+	0	gene_id "9a8b3168-461e-4a14-ba98-9d7a64cddc18_ENSG00000121741.12"; transcript_id "9a8b3168-461e-4a14-ba98-9d7a64cddc18_ENSG00000121741.12"; exon_number "1"; exon_id "9a8b3168-461e-4a14-ba98-9d7a64cddc18_ENSG00000121741.12.1";
chr13	/dev/stdin	stop_codon	20577568	20577570	.	+	0	gene_id "9a8b3168-461e-4a14-ba98-9d7a64cddc18_ENSG00000121741.12"; transcript_id "9a8b3168-461e-4a14-ba98-9d7a64cddc18_ENSG00000121741.12"; exon_number "5"; exon_id "9a8b3168-461e-4a14-ba98-9d7a64cddc18_ENSG00000121741.12.5";
chr13	/dev/stdin	transcript	20637055	20660886	.	+	.	gene_id "809da7ba-5971-4d93-8d4c-33ed37265ed1_ENSG00000121741.12"; transcript_id "809da7ba-5971-4d93-8d4c-33ed37265ed1_ENSG00000121741.12";
chr13	/dev/stdin	exon	20637055	20637111	.	+	.	gene_id "809da7ba-5971-4d93-8d4c-33ed37265ed1_ENSG00000121741.12"; transcript_id "809da7ba-5971-4d93-8d4c-33ed37265ed1_ENSG00000121741.12"; exon_number "1"; exon_id "809da7ba-5971-4d93-8d4c-33ed37265ed1_ENSG00000121741.12.1";
chr13	/dev/stdin	CDS	20637055	20637111	.	+	0	gene_id "809da7ba-5971-4d93-8d4c-33ed37265ed1_ENSG00000121741.12"; transcript_id "809da7ba-5971-4d93-8d4c-33ed37265ed1_ENSG00000121741.12"; exon_number "1"; exon_id "809da7ba-5971-4d93-8d4c-33ed37265ed1_ENSG00000121741.12.1";
chr13	/dev/stdin	exon	20638591	20638685	.	+	.	gene_id "809da7ba-5971-4d93-8d4c-33ed37265ed1_ENSG00000121741.12"; transcript_id "809da7ba-5971-4d93-8d4c-33ed37265ed1_ENSG00000121741.12"; exon_number "2"; exon_id "809da7ba-5971-4d93-8d4c-33ed37265ed1_ENSG00000121741.12.2";
chr13	/dev/stdin	CDS	20638591	20638685	.	+	0	gene_id "809da7ba-5971-4d93-8d4c-33ed37265ed1_ENSG00000121741.12"; transcript_id "809da7ba-5971-4d93-8d4c-33ed37265ed1_ENSG00000121741.12"; exon_number "2"; exon_id "809da7ba-5971-4d93-8d4c-33ed37265ed1_ENSG00000121741.12.2";
chr13	/dev/stdin	exon	20640991	20641159	.	+	.	gene_id "809da7ba-5971-4d93-8d4c-33ed37265ed1_ENSG00000121741.12"; transcript_id "809da7ba-5971-4d93-8d4c-33ed37265ed1_ENSG00000121741.12"; exon_number "3"; exon_id "809da7ba-5971-4d93-8d4c-33ed37265ed1_ENSG00000121741.12.3";
chr13	/dev/stdin	CDS	20640991	20641159	.	+	1	gene_id "809da7ba-5971-4d93-8d4c-33ed37265ed1_ENSG00000121741.12"; transcript_id "809da7ba-5971-4d93-8d4c-33ed37265ed1_ENSG00000121741.12"; exon_number "3"; exon_id "809da7ba-5971-4d93-8d4c-33ed37265ed1_ENSG00000121741.12.3";
chr13	/dev/stdin	exon	20641379	20641530	.	+	.	gene_id "809da7ba-5971-4d93-8d4c-33ed37265ed1_ENSG00000121741.12"; transcript_id "809da7ba-5971-4d93-8d4c-33ed37265ed1_ENSG00000121741.12"; exon_number "4"; exon_id "809da7ba-5971-4d93-8d4c-33ed37265ed1_ENSG00000121741.12.4";
chr13	/dev/stdin	CDS	20641379	20641530	.	+	0	gene_id "809da7ba-5971-4d93-8d4c-33ed37265ed1_ENSG00000121741.12"; transcript_id "809da7ba-5971-4d93-8d4c-33ed37265ed1_ENSG00000121741.12"; exon_number "4"; exon_id "809da7ba-5971-4d93-8d4c-33ed37265ed1_ENSG00000121741.12.4";
chr13	/dev/stdin	exon	20656156	20656270	.	+	.	gene_id "809da7ba-5971-4d93-8d4c-33ed37265ed1_ENSG00000121741.12"; transcript_id "809da7ba-5971-4d93-8d4c-33ed37265ed1_ENSG00000121741.12"; exon_number "5"; exon_id "809da7ba-5971-4d93-8d4c-33ed37265ed1_ENSG00000121741.12.5";
chr13	/dev/stdin	CDS	20656156	20656270	.	+	1	gene_id "809da7ba-5971-4d93-8d4c-33ed37265ed1_ENSG00000121741.12"; transcript_id "809da7ba-5971-4d93-8d4c-33ed37265ed1_ENSG00000121741.12"; exon_number "5"; exon_id "809da7ba-5971-4d93-8d4c-33ed37265ed1_ENSG00000121741.12.5";
chr13	/dev/stdin	exon	20656921	20657172	.	+	.	gene_id "809da7ba-5971-4d93-8d4c-33ed37265ed1_ENSG00000121741.12"; transcript_id "809da7ba-5971-4d93-8d4c-33ed37265ed1_ENSG00000121741.12"; exon_number "6"; exon_id "809da7ba-5971-4d93-8d4c-33ed37265ed1_ENSG00000121741.12.6";
chr13	/dev/stdin	CDS	20656921	20657172	.	+	0	gene_id "809da7ba-5971-4d93-8d4c-33ed37265ed1_ENSG00000121741.12"; transcript_id "809da7ba-5971-4d93-8d4c-33ed37265ed1_ENSG00000121741.12"; exon_number "6"; exon_id "809da7ba-5971-4d93-8d4c-33ed37265ed1_ENSG00000121741.12.6";
chr13	/dev/stdin	exon	20657796	20657916	.	+	.	gene_id "809da7ba-5971-4d93-8d4c-33ed37265ed1_ENSG00000121741.12"; transcript_id "809da7ba-5971-4d93-8d4c-33ed37265ed1_ENSG00000121741.12"; exon_number "7"; exon_id "809da7ba-5971-4d93-8d4c-33ed37265ed1_ENSG00000121741.12.7";
chr13	/dev/stdin	CDS	20657796	20657916	.	+	0	gene_id "809da7ba-5971-4d93-8d4c-33ed37265ed1_ENSG00000121741.12"; transcript_id "809da7ba-5971-4d93-8d4c-33ed37265ed1_ENSG00000121741.12"; exon_number "7"; exon_id "809da7ba-5971-4d93-8d4c-33ed37265ed1_ENSG00000121741.12.7";
chr13	/dev/stdin	exon	20659962	20660886	.	+	.	gene_id "809da7ba-5971-4d93-8d4c-33ed37265ed1_ENSG00000121741.12"; transcript_id "809da7ba-5971-4d93-8d4c-33ed37265ed1_ENSG00000121741.12"; exon_number "8"; exon_id "809da7ba-5971-4d93-8d4c-33ed37265ed1_ENSG00000121741.12.8";
chr13	/dev/stdin	CDS	20659962	20660886	.	+	2	gene_id "809da7ba-5971-4d93-8d4c-33ed37265ed1_ENSG00000121741.12"; transcript_id "809da7ba-5971-4d93-8d4c-33ed37265ed1_ENSG00000121741.12"; exon_number "8"; exon_id "809da7ba-5971-4d93-8d4c-33ed37265ed1_ENSG00000121741.12.8";
chr13	/dev/stdin	start_codon	20637055	20637057	.	+	0	gene_id "809da7ba-5971-4d93-8d4c-33ed37265ed1_ENSG00000121741.12"; transcript_id "809da7ba-5971-4d93-8d4c-33ed37265ed1_ENSG00000121741.12"; exon_number "1"; exon_id "809da7ba-5971-4d93-8d4c-33ed37265ed1_ENSG00000121741.12.1";
chr13	/dev/stdin	transcript	20761610	20767037	.	-	.	gene_id "ENST00000382848.4-1_ENSG00000165474.5"; transcript_id "ENST00000382848.4-1_ENSG00000165474.5";
chr13	/dev/stdin	exon	20761610	20763742	.	-	.	gene_id "ENST00000382848.4-1_ENSG00000165474.5"; transcript_id "ENST00000382848.4-1_ENSG00000165474.5"; exon_number "1"; exon_id "ENST00000382848.4-1_ENSG00000165474.5.1";
chr13	/dev/stdin	CDS	20761610	20763742	.	-	1	gene_id "ENST00000382848.4-1_ENSG00000165474.5"; transcript_id "ENST00000382848.4-1_ENSG00000165474.5"; exon_number "1"; exon_id "ENST00000382848.4-1_ENSG00000165474.5.1";
chr13	/dev/stdin	exon	20766922	20767037	.	-	.	gene_id "ENST00000382848.4-1_ENSG00000165474.5"; transcript_id "ENST00000382848.4-1_ENSG00000165474.5"; exon_number "2"; exon_id "ENST00000382848.4-1_ENSG00000165474.5.2";
chr13	/dev/stdin	CDS	20766922	20767037	.	-	0	gene_id "ENST00000382848.4-1_ENSG00000165474.5"; transcript_id "ENST00000382848.4-1_ENSG00000165474.5"; exon_number "2"; exon_id "ENST00000382848.4-1_ENSG00000165474.5.2";
chr13	/dev/stdin	start_codon	20767035	20767037	.	-	0	gene_id "ENST00000382848.4-1_ENSG00000165474.5"; transcript_id "ENST00000382848.4-1_ENSG00000165474.5"; exon_number "2"; exon_id "ENST00000382848.4-1_ENSG00000165474.5.2";
chr13	/dev/stdin	transcript	20977807	21099996	.	-	.	gene_id "7eee848f-e3f1-496a-a79f-042aec090dcb_ENSG00000165475.9"; transcript_id "7eee848f-e3f1-496a-a79f-042aec090dcb_ENSG00000165475.9";
chr13	/dev/stdin	exon	20977807	20978381	.	-	.	gene_id "7eee848f-e3f1-496a-a79f-042aec090dcb_ENSG00000165475.9"; transcript_id "7eee848f-e3f1-496a-a79f-042aec090dcb_ENSG00000165475.9"; exon_number "1"; exon_id "7eee848f-e3f1-496a-a79f-042aec090dcb_ENSG00000165475.9.1";
chr13	/dev/stdin	CDS	20977810	20978381	.	-	2	gene_id "7eee848f-e3f1-496a-a79f-042aec090dcb_ENSG00000165475.9"; transcript_id "7eee848f-e3f1-496a-a79f-042aec090dcb_ENSG00000165475.9"; exon_number "1"; exon_id "7eee848f-e3f1-496a-a79f-042aec090dcb_ENSG00000165475.9.1";
chr13	/dev/stdin	exon	20987421	20987526	.	-	.	gene_id "7eee848f-e3f1-496a-a79f-042aec090dcb_ENSG00000165475.9"; transcript_id "7eee848f-e3f1-496a-a79f-042aec090dcb_ENSG00000165475.9"; exon_number "2"; exon_id "7eee848f-e3f1-496a-a79f-042aec090dcb_ENSG00000165475.9.2";
chr13	/dev/stdin	CDS	20987421	20987526	.	-	0	gene_id "7eee848f-e3f1-496a-a79f-042aec090dcb_ENSG00000165475.9"; transcript_id "7eee848f-e3f1-496a-a79f-042aec090dcb_ENSG00000165475.9"; exon_number "2"; exon_id "7eee848f-e3f1-496a-a79f-042aec090dcb_ENSG00000165475.9.2";
chr13	/dev/stdin	exon	21006241	21006435	.	-	.	gene_id "7eee848f-e3f1-496a-a79f-042aec090dcb_ENSG00000165475.9"; transcript_id "7eee848f-e3f1-496a-a79f-042aec090dcb_ENSG00000165475.9"; exon_number "3"; exon_id "7eee848f-e3f1-496a-a79f-042aec090dcb_ENSG00000165475.9.3";
chr13	/dev/stdin	CDS	21006241	21006435	.	-	0	gene_id "7eee848f-e3f1-496a-a79f-042aec090dcb_ENSG00000165475.9"; transcript_id "7eee848f-e3f1-496a-a79f-042aec090dcb_ENSG00000165475.9"; exon_number "3"; exon_id "7eee848f-e3f1-496a-a79f-042aec090dcb_ENSG00000165475.9.3";
chr13	/dev/stdin	exon	21013732	21013893	.	-	.	gene_id "7eee848f-e3f1-496a-a79f-042aec090dcb_ENSG00000165475.9"; transcript_id "7eee848f-e3f1-496a-a79f-042aec090dcb_ENSG00000165475.9"; exon_number "4"; exon_id "7eee848f-e3f1-496a-a79f-042aec090dcb_ENSG00000165475.9.4";
chr13	/dev/stdin	CDS	21013732	21013893	.	-	0	gene_id "7eee848f-e3f1-496a-a79f-042aec090dcb_ENSG00000165475.9"; transcript_id "7eee848f-e3f1-496a-a79f-042aec090dcb_ENSG00000165475.9"; exon_number "4"; exon_id "7eee848f-e3f1-496a-a79f-042aec090dcb_ENSG00000165475.9.4";
chr13	/dev/stdin	exon	21063509	21063635	.	-	.	gene_id "7eee848f-e3f1-496a-a79f-042aec090dcb_ENSG00000165475.9"; transcript_id "7eee848f-e3f1-496a-a79f-042aec090dcb_ENSG00000165475.9"; exon_number "5"; exon_id "7eee848f-e3f1-496a-a79f-042aec090dcb_ENSG00000165475.9.5";
chr13	/dev/stdin	CDS	21063509	21063635	.	-	1	gene_id "7eee848f-e3f1-496a-a79f-042aec090dcb_ENSG00000165475.9"; transcript_id "7eee848f-e3f1-496a-a79f-042aec090dcb_ENSG00000165475.9"; exon_number "5"; exon_id "7eee848f-e3f1-496a-a79f-042aec090dcb_ENSG00000165475.9.5";
chr13	/dev/stdin	exon	21086582	21086689	.	-	.	gene_id "7eee848f-e3f1-496a-a79f-042aec090dcb_ENSG00000165475.9"; transcript_id "7eee848f-e3f1-496a-a79f-042aec090dcb_ENSG00000165475.9"; exon_number "6"; exon_id "7eee848f-e3f1-496a-a79f-042aec090dcb_ENSG00000165475.9.6";
chr13	/dev/stdin	CDS	21086582	21086689	.	-	1	gene_id "7eee848f-e3f1-496a-a79f-042aec090dcb_ENSG00000165475.9"; transcript_id "7eee848f-e3f1-496a-a79f-042aec090dcb_ENSG00000165475.9"; exon_number "6"; exon_id "7eee848f-e3f1-496a-a79f-042aec090dcb_ENSG00000165475.9.6";
chr13	/dev/stdin	exon	21099893	21099996	.	-	.	gene_id "7eee848f-e3f1-496a-a79f-042aec090dcb_ENSG00000165475.9"; transcript_id "7eee848f-e3f1-496a-a79f-042aec090dcb_ENSG00000165475.9"; exon_number "7"; exon_id "7eee848f-e3f1-496a-a79f-042aec090dcb_ENSG00000165475.9.7";
chr13	/dev/stdin	CDS	21099893	21099996	.	-	0	gene_id "7eee848f-e3f1-496a-a79f-042aec090dcb_ENSG00000165475.9"; transcript_id "7eee848f-e3f1-496a-a79f-042aec090dcb_ENSG00000165475.9"; exon_number "7"; exon_id "7eee848f-e3f1-496a-a79f-042aec090dcb_ENSG00000165475.9.7";
chr13	/dev/stdin	start_codon	21099994	21099996	.	-	0	gene_id "7eee848f-e3f1-496a-a79f-042aec090dcb_ENSG00000165475.9"; transcript_id "7eee848f-e3f1-496a-a79f-042aec090dcb_ENSG00000165475.9"; exon_number "7"; exon_id "7eee848f-e3f1-496a-a79f-042aec090dcb_ENSG00000165475.9.7";
chr13	/dev/stdin	stop_codon	20977807	20977809	.	-	0	gene_id "7eee848f-e3f1-496a-a79f-042aec090dcb_ENSG00000165475.9"; transcript_id "7eee848f-e3f1-496a-a79f-042aec090dcb_ENSG00000165475.9"; exon_number "1"; exon_id "7eee848f-e3f1-496a-a79f-042aec090dcb_ENSG00000165475.9.1";
chr13	/dev/stdin	transcript	20977807	21099996	.	-	.	gene_id "ENST00000298248.7_ENSG00000165475.9"; transcript_id "ENST00000298248.7_ENSG00000165475.9";
chr13	/dev/stdin	exon	20977807	20978381	.	-	.	gene_id "ENST00000298248.7_ENSG00000165475.9"; transcript_id "ENST00000298248.7_ENSG00000165475.9"; exon_number "1"; exon_id "ENST00000298248.7_ENSG00000165475.9.1";
chr13	/dev/stdin	CDS	20977807	20978381	.	-	0	gene_id "ENST00000298248.7_ENSG00000165475.9"; transcript_id "ENST00000298248.7_ENSG00000165475.9"; exon_number "1"; exon_id "ENST00000298248.7_ENSG00000165475.9.1";
chr13	/dev/stdin	exon	20978774	20978880	.	-	.	gene_id "ENST00000298248.7_ENSG00000165475.9"; transcript_id "ENST00000298248.7_ENSG00000165475.9"; exon_number "2"; exon_id "ENST00000298248.7_ENSG00000165475.9.2";
chr13	/dev/stdin	CDS	20978774	20978880	.	-	2	gene_id "ENST00000298248.7_ENSG00000165475.9"; transcript_id "ENST00000298248.7_ENSG00000165475.9"; exon_number "2"; exon_id "ENST00000298248.7_ENSG00000165475.9.2";
chr13	/dev/stdin	exon	20987421	20987526	.	-	.	gene_id "ENST00000298248.7_ENSG00000165475.9"; transcript_id "ENST00000298248.7_ENSG00000165475.9"; exon_number "3"; exon_id "ENST00000298248.7_ENSG00000165475.9.3";
chr13	/dev/stdin	CDS	20987421	20987526	.	-	0	gene_id "ENST00000298248.7_ENSG00000165475.9"; transcript_id "ENST00000298248.7_ENSG00000165475.9"; exon_number "3"; exon_id "ENST00000298248.7_ENSG00000165475.9.3";
chr13	/dev/stdin	exon	21006241	21006435	.	-	.	gene_id "ENST00000298248.7_ENSG00000165475.9"; transcript_id "ENST00000298248.7_ENSG00000165475.9"; exon_number "4"; exon_id "ENST00000298248.7_ENSG00000165475.9.4";
chr13	/dev/stdin	CDS	21006241	21006435	.	-	0	gene_id "ENST00000298248.7_ENSG00000165475.9"; transcript_id "ENST00000298248.7_ENSG00000165475.9"; exon_number "4"; exon_id "ENST00000298248.7_ENSG00000165475.9.4";
chr13	/dev/stdin	exon	21013732	21013893	.	-	.	gene_id "ENST00000298248.7_ENSG00000165475.9"; transcript_id "ENST00000298248.7_ENSG00000165475.9"; exon_number "5"; exon_id "ENST00000298248.7_ENSG00000165475.9.5";
chr13	/dev/stdin	CDS	21013732	21013893	.	-	0	gene_id "ENST00000298248.7_ENSG00000165475.9"; transcript_id "ENST00000298248.7_ENSG00000165475.9"; exon_number "5"; exon_id "ENST00000298248.7_ENSG00000165475.9.5";
chr13	/dev/stdin	exon	21063509	21063635	.	-	.	gene_id "ENST00000298248.7_ENSG00000165475.9"; transcript_id "ENST00000298248.7_ENSG00000165475.9"; exon_number "6"; exon_id "ENST00000298248.7_ENSG00000165475.9.6";
chr13	/dev/stdin	CDS	21063509	21063635	.	-	1	gene_id "ENST00000298248.7_ENSG00000165475.9"; transcript_id "ENST00000298248.7_ENSG00000165475.9"; exon_number "6"; exon_id "ENST00000298248.7_ENSG00000165475.9.6";
chr13	/dev/stdin	exon	21086582	21086689	.	-	.	gene_id "ENST00000298248.7_ENSG00000165475.9"; transcript_id "ENST00000298248.7_ENSG00000165475.9"; exon_number "7"; exon_id "ENST00000298248.7_ENSG00000165475.9.7";
chr13	/dev/stdin	CDS	21086582	21086689	.	-	1	gene_id "ENST00000298248.7_ENSG00000165475.9"; transcript_id "ENST00000298248.7_ENSG00000165475.9"; exon_number "7"; exon_id "ENST00000298248.7_ENSG00000165475.9.7";
chr13	/dev/stdin	exon	21099893	21099996	.	-	.	gene_id "ENST00000298248.7_ENSG00000165475.9"; transcript_id "ENST00000298248.7_ENSG00000165475.9"; exon_number "8"; exon_id "ENST00000298248.7_ENSG00000165475.9.8";
chr13	/dev/stdin	CDS	21099893	21099996	.	-	0	gene_id "ENST00000298248.7_ENSG00000165475.9"; transcript_id "ENST00000298248.7_ENSG00000165475.9"; exon_number "8"; exon_id "ENST00000298248.7_ENSG00000165475.9.8";
chr13	/dev/stdin	start_codon	21099994	21099996	.	-	0	gene_id "ENST00000298248.7_ENSG00000165475.9"; transcript_id "ENST00000298248.7_ENSG00000165475.9"; exon_number "8"; exon_id "ENST00000298248.7_ENSG00000165475.9.8";
chr13	/dev/stdin	transcript	20977807	21099996	.	-	.	gene_id "84d20cda-a027-4050-93ac-7e69d4a6c6c6_ENSG00000165475.9"; transcript_id "84d20cda-a027-4050-93ac-7e69d4a6c6c6_ENSG00000165475.9";
chr13	/dev/stdin	exon	20977807	20978381	.	-	.	gene_id "84d20cda-a027-4050-93ac-7e69d4a6c6c6_ENSG00000165475.9"; transcript_id "84d20cda-a027-4050-93ac-7e69d4a6c6c6_ENSG00000165475.9"; exon_number "1"; exon_id "84d20cda-a027-4050-93ac-7e69d4a6c6c6_ENSG00000165475.9.1";
chr13	/dev/stdin	CDS	20977807	20978381	.	-	0	gene_id "84d20cda-a027-4050-93ac-7e69d4a6c6c6_ENSG00000165475.9"; transcript_id "84d20cda-a027-4050-93ac-7e69d4a6c6c6_ENSG00000165475.9"; exon_number "1"; exon_id "84d20cda-a027-4050-93ac-7e69d4a6c6c6_ENSG00000165475.9.1";
chr13	/dev/stdin	exon	20978774	20978880	.	-	.	gene_id "84d20cda-a027-4050-93ac-7e69d4a6c6c6_ENSG00000165475.9"; transcript_id "84d20cda-a027-4050-93ac-7e69d4a6c6c6_ENSG00000165475.9"; exon_number "2"; exon_id "84d20cda-a027-4050-93ac-7e69d4a6c6c6_ENSG00000165475.9.2";
chr13	/dev/stdin	CDS	20978774	20978880	.	-	2	gene_id "84d20cda-a027-4050-93ac-7e69d4a6c6c6_ENSG00000165475.9"; transcript_id "84d20cda-a027-4050-93ac-7e69d4a6c6c6_ENSG00000165475.9"; exon_number "2"; exon_id "84d20cda-a027-4050-93ac-7e69d4a6c6c6_ENSG00000165475.9.2";
chr13	/dev/stdin	exon	20987421	20987526	.	-	.	gene_id "84d20cda-a027-4050-93ac-7e69d4a6c6c6_ENSG00000165475.9"; transcript_id "84d20cda-a027-4050-93ac-7e69d4a6c6c6_ENSG00000165475.9"; exon_number "3"; exon_id "84d20cda-a027-4050-93ac-7e69d4a6c6c6_ENSG00000165475.9.3";
chr13	/dev/stdin	CDS	20987421	20987526	.	-	0	gene_id "84d20cda-a027-4050-93ac-7e69d4a6c6c6_ENSG00000165475.9"; transcript_id "84d20cda-a027-4050-93ac-7e69d4a6c6c6_ENSG00000165475.9"; exon_number "3"; exon_id "84d20cda-a027-4050-93ac-7e69d4a6c6c6_ENSG00000165475.9.3";
chr13	/dev/stdin	exon	21006241	21006435	.	-	.	gene_id "84d20cda-a027-4050-93ac-7e69d4a6c6c6_ENSG00000165475.9"; transcript_id "84d20cda-a027-4050-93ac-7e69d4a6c6c6_ENSG00000165475.9"; exon_number "4"; exon_id "84d20cda-a027-4050-93ac-7e69d4a6c6c6_ENSG00000165475.9.4";
chr13	/dev/stdin	CDS	21006241	21006435	.	-	0	gene_id "84d20cda-a027-4050-93ac-7e69d4a6c6c6_ENSG00000165475.9"; transcript_id "84d20cda-a027-4050-93ac-7e69d4a6c6c6_ENSG00000165475.9"; exon_number "4"; exon_id "84d20cda-a027-4050-93ac-7e69d4a6c6c6_ENSG00000165475.9.4";
chr13	/dev/stdin	exon	21063509	21063635	.	-	.	gene_id "84d20cda-a027-4050-93ac-7e69d4a6c6c6_ENSG00000165475.9"; transcript_id "84d20cda-a027-4050-93ac-7e69d4a6c6c6_ENSG00000165475.9"; exon_number "5"; exon_id "84d20cda-a027-4050-93ac-7e69d4a6c6c6_ENSG00000165475.9.5";
chr13	/dev/stdin	CDS	21063509	21063635	.	-	1	gene_id "84d20cda-a027-4050-93ac-7e69d4a6c6c6_ENSG00000165475.9"; transcript_id "84d20cda-a027-4050-93ac-7e69d4a6c6c6_ENSG00000165475.9"; exon_number "5"; exon_id "84d20cda-a027-4050-93ac-7e69d4a6c6c6_ENSG00000165475.9.5";
chr13	/dev/stdin	exon	21086582	21086689	.	-	.	gene_id "84d20cda-a027-4050-93ac-7e69d4a6c6c6_ENSG00000165475.9"; transcript_id "84d20cda-a027-4050-93ac-7e69d4a6c6c6_ENSG00000165475.9"; exon_number "6"; exon_id "84d20cda-a027-4050-93ac-7e69d4a6c6c6_ENSG00000165475.9.6";
chr13	/dev/stdin	CDS	21086582	21086689	.	-	1	gene_id "84d20cda-a027-4050-93ac-7e69d4a6c6c6_ENSG00000165475.9"; transcript_id "84d20cda-a027-4050-93ac-7e69d4a6c6c6_ENSG00000165475.9"; exon_number "6"; exon_id "84d20cda-a027-4050-93ac-7e69d4a6c6c6_ENSG00000165475.9.6";
chr13	/dev/stdin	exon	21099893	21099996	.	-	.	gene_id "84d20cda-a027-4050-93ac-7e69d4a6c6c6_ENSG00000165475.9"; transcript_id "84d20cda-a027-4050-93ac-7e69d4a6c6c6_ENSG00000165475.9"; exon_number "7"; exon_id "84d20cda-a027-4050-93ac-7e69d4a6c6c6_ENSG00000165475.9.7";
chr13	/dev/stdin	CDS	21099893	21099996	.	-	0	gene_id "84d20cda-a027-4050-93ac-7e69d4a6c6c6_ENSG00000165475.9"; transcript_id "84d20cda-a027-4050-93ac-7e69d4a6c6c6_ENSG00000165475.9"; exon_number "7"; exon_id "84d20cda-a027-4050-93ac-7e69d4a6c6c6_ENSG00000165475.9.7";
chr13	/dev/stdin	start_codon	21099994	21099996	.	-	0	gene_id "84d20cda-a027-4050-93ac-7e69d4a6c6c6_ENSG00000165475.9"; transcript_id "84d20cda-a027-4050-93ac-7e69d4a6c6c6_ENSG00000165475.9"; exon_number "7"; exon_id "84d20cda-a027-4050-93ac-7e69d4a6c6c6_ENSG00000165475.9.7";
chr13	/dev/stdin	transcript	21141209	21176001	.	+	.	gene_id "15b8aafc-039e-4fa8-b007-36a5360f25da_ENSG00000032742.13"; transcript_id "15b8aafc-039e-4fa8-b007-36a5360f25da_ENSG00000032742.13";
chr13	/dev/stdin	exon	21141209	21141395	.	+	.	gene_id "15b8aafc-039e-4fa8-b007-36a5360f25da_ENSG00000032742.13"; transcript_id "15b8aafc-039e-4fa8-b007-36a5360f25da_ENSG00000032742.13"; exon_number "1"; exon_id "15b8aafc-039e-4fa8-b007-36a5360f25da_ENSG00000032742.13.1";
chr13	/dev/stdin	CDS	21141209	21141395	.	+	0	gene_id "15b8aafc-039e-4fa8-b007-36a5360f25da_ENSG00000032742.13"; transcript_id "15b8aafc-039e-4fa8-b007-36a5360f25da_ENSG00000032742.13"; exon_number "1"; exon_id "15b8aafc-039e-4fa8-b007-36a5360f25da_ENSG00000032742.13.1";
chr13	/dev/stdin	exon	21148519	21148614	.	+	.	gene_id "15b8aafc-039e-4fa8-b007-36a5360f25da_ENSG00000032742.13"; transcript_id "15b8aafc-039e-4fa8-b007-36a5360f25da_ENSG00000032742.13"; exon_number "2"; exon_id "15b8aafc-039e-4fa8-b007-36a5360f25da_ENSG00000032742.13.2";
chr13	/dev/stdin	CDS	21148519	21148614	.	+	2	gene_id "15b8aafc-039e-4fa8-b007-36a5360f25da_ENSG00000032742.13"; transcript_id "15b8aafc-039e-4fa8-b007-36a5360f25da_ENSG00000032742.13"; exon_number "2"; exon_id "15b8aafc-039e-4fa8-b007-36a5360f25da_ENSG00000032742.13.2";
chr13	/dev/stdin	exon	21157096	21157158	.	+	.	gene_id "15b8aafc-039e-4fa8-b007-36a5360f25da_ENSG00000032742.13"; transcript_id "15b8aafc-039e-4fa8-b007-36a5360f25da_ENSG00000032742.13"; exon_number "3"; exon_id "15b8aafc-039e-4fa8-b007-36a5360f25da_ENSG00000032742.13.3";
chr13	/dev/stdin	CDS	21157096	21157158	.	+	2	gene_id "15b8aafc-039e-4fa8-b007-36a5360f25da_ENSG00000032742.13"; transcript_id "15b8aafc-039e-4fa8-b007-36a5360f25da_ENSG00000032742.13"; exon_number "3"; exon_id "15b8aafc-039e-4fa8-b007-36a5360f25da_ENSG00000032742.13.3";
chr13	/dev/stdin	exon	21163950	21164006	.	+	.	gene_id "15b8aafc-039e-4fa8-b007-36a5360f25da_ENSG00000032742.13"; transcript_id "15b8aafc-039e-4fa8-b007-36a5360f25da_ENSG00000032742.13"; exon_number "4"; exon_id "15b8aafc-039e-4fa8-b007-36a5360f25da_ENSG00000032742.13.4";
chr13	/dev/stdin	CDS	21163950	21164006	.	+	2	gene_id "15b8aafc-039e-4fa8-b007-36a5360f25da_ENSG00000032742.13"; transcript_id "15b8aafc-039e-4fa8-b007-36a5360f25da_ENSG00000032742.13"; exon_number "4"; exon_id "15b8aafc-039e-4fa8-b007-36a5360f25da_ENSG00000032742.13.4";
chr13	/dev/stdin	exon	21165106	21165159	.	+	.	gene_id "15b8aafc-039e-4fa8-b007-36a5360f25da_ENSG00000032742.13"; transcript_id "15b8aafc-039e-4fa8-b007-36a5360f25da_ENSG00000032742.13"; exon_number "5"; exon_id "15b8aafc-039e-4fa8-b007-36a5360f25da_ENSG00000032742.13.5";
chr13	/dev/stdin	CDS	21165106	21165159	.	+	2	gene_id "15b8aafc-039e-4fa8-b007-36a5360f25da_ENSG00000032742.13"; transcript_id "15b8aafc-039e-4fa8-b007-36a5360f25da_ENSG00000032742.13"; exon_number "5"; exon_id "15b8aafc-039e-4fa8-b007-36a5360f25da_ENSG00000032742.13.5";
chr13	/dev/stdin	exon	21165757	21165820	.	+	.	gene_id "15b8aafc-039e-4fa8-b007-36a5360f25da_ENSG00000032742.13"; transcript_id "15b8aafc-039e-4fa8-b007-36a5360f25da_ENSG00000032742.13"; exon_number "6"; exon_id "15b8aafc-039e-4fa8-b007-36a5360f25da_ENSG00000032742.13.6";
chr13	/dev/stdin	CDS	21165757	21165820	.	+	2	gene_id "15b8aafc-039e-4fa8-b007-36a5360f25da_ENSG00000032742.13"; transcript_id "15b8aafc-039e-4fa8-b007-36a5360f25da_ENSG00000032742.13"; exon_number "6"; exon_id "15b8aafc-039e-4fa8-b007-36a5360f25da_ENSG00000032742.13.6";
chr13	/dev/stdin	exon	21166474	21166543	.	+	.	gene_id "15b8aafc-039e-4fa8-b007-36a5360f25da_ENSG00000032742.13"; transcript_id "15b8aafc-039e-4fa8-b007-36a5360f25da_ENSG00000032742.13"; exon_number "7"; exon_id "15b8aafc-039e-4fa8-b007-36a5360f25da_ENSG00000032742.13.7";
chr13	/dev/stdin	CDS	21166474	21166543	.	+	1	gene_id "15b8aafc-039e-4fa8-b007-36a5360f25da_ENSG00000032742.13"; transcript_id "15b8aafc-039e-4fa8-b007-36a5360f25da_ENSG00000032742.13"; exon_number "7"; exon_id "15b8aafc-039e-4fa8-b007-36a5360f25da_ENSG00000032742.13.7";
chr13	/dev/stdin	exon	21170289	21170379	.	+	.	gene_id "15b8aafc-039e-4fa8-b007-36a5360f25da_ENSG00000032742.13"; transcript_id "15b8aafc-039e-4fa8-b007-36a5360f25da_ENSG00000032742.13"; exon_number "8"; exon_id "15b8aafc-039e-4fa8-b007-36a5360f25da_ENSG00000032742.13.8";
chr13	/dev/stdin	CDS	21170289	21170379	.	+	0	gene_id "15b8aafc-039e-4fa8-b007-36a5360f25da_ENSG00000032742.13"; transcript_id "15b8aafc-039e-4fa8-b007-36a5360f25da_ENSG00000032742.13"; exon_number "8"; exon_id "15b8aafc-039e-4fa8-b007-36a5360f25da_ENSG00000032742.13.8";
chr13	/dev/stdin	exon	21171154	21171258	.	+	.	gene_id "15b8aafc-039e-4fa8-b007-36a5360f25da_ENSG00000032742.13"; transcript_id "15b8aafc-039e-4fa8-b007-36a5360f25da_ENSG00000032742.13"; exon_number "9"; exon_id "15b8aafc-039e-4fa8-b007-36a5360f25da_ENSG00000032742.13.9";
chr13	/dev/stdin	CDS	21171154	21171258	.	+	2	gene_id "15b8aafc-039e-4fa8-b007-36a5360f25da_ENSG00000032742.13"; transcript_id "15b8aafc-039e-4fa8-b007-36a5360f25da_ENSG00000032742.13"; exon_number "9"; exon_id "15b8aafc-039e-4fa8-b007-36a5360f25da_ENSG00000032742.13.9";
chr13	/dev/stdin	exon	21172790	21172892	.	+	.	gene_id "15b8aafc-039e-4fa8-b007-36a5360f25da_ENSG00000032742.13"; transcript_id "15b8aafc-039e-4fa8-b007-36a5360f25da_ENSG00000032742.13"; exon_number "10"; exon_id "15b8aafc-039e-4fa8-b007-36a5360f25da_ENSG00000032742.13.10";
chr13	/dev/stdin	CDS	21172790	21172892	.	+	2	gene_id "15b8aafc-039e-4fa8-b007-36a5360f25da_ENSG00000032742.13"; transcript_id "15b8aafc-039e-4fa8-b007-36a5360f25da_ENSG00000032742.13"; exon_number "10"; exon_id "15b8aafc-039e-4fa8-b007-36a5360f25da_ENSG00000032742.13.10";
chr13	/dev/stdin	exon	21173590	21173704	.	+	.	gene_id "15b8aafc-039e-4fa8-b007-36a5360f25da_ENSG00000032742.13"; transcript_id "15b8aafc-039e-4fa8-b007-36a5360f25da_ENSG00000032742.13"; exon_number "11"; exon_id "15b8aafc-039e-4fa8-b007-36a5360f25da_ENSG00000032742.13.11";
chr13	/dev/stdin	CDS	21173590	21173704	.	+	1	gene_id "15b8aafc-039e-4fa8-b007-36a5360f25da_ENSG00000032742.13"; transcript_id "15b8aafc-039e-4fa8-b007-36a5360f25da_ENSG00000032742.13"; exon_number "11"; exon_id "15b8aafc-039e-4fa8-b007-36a5360f25da_ENSG00000032742.13.11";
chr13	/dev/stdin	exon	21175844	21176001	.	+	.	gene_id "15b8aafc-039e-4fa8-b007-36a5360f25da_ENSG00000032742.13"; transcript_id "15b8aafc-039e-4fa8-b007-36a5360f25da_ENSG00000032742.13"; exon_number "12"; exon_id "15b8aafc-039e-4fa8-b007-36a5360f25da_ENSG00000032742.13.12";
chr13	/dev/stdin	CDS	21175844	21176001	.	+	0	gene_id "15b8aafc-039e-4fa8-b007-36a5360f25da_ENSG00000032742.13"; transcript_id "15b8aafc-039e-4fa8-b007-36a5360f25da_ENSG00000032742.13"; exon_number "12"; exon_id "15b8aafc-039e-4fa8-b007-36a5360f25da_ENSG00000032742.13.12";
chr13	/dev/stdin	start_codon	21141209	21141211	.	+	0	gene_id "15b8aafc-039e-4fa8-b007-36a5360f25da_ENSG00000032742.13"; transcript_id "15b8aafc-039e-4fa8-b007-36a5360f25da_ENSG00000032742.13"; exon_number "1"; exon_id "15b8aafc-039e-4fa8-b007-36a5360f25da_ENSG00000032742.13.1";
chr13	/dev/stdin	transcript	21303071	21348250	.	-	.	gene_id "ENST00000382758.1-1_ENSG00000150456.6"; transcript_id "ENST00000382758.1-1_ENSG00000150456.6";
chr13	/dev/stdin	exon	21303071	21303355	.	-	.	gene_id "ENST00000382758.1-1_ENSG00000150456.6"; transcript_id "ENST00000382758.1-1_ENSG00000150456.6"; exon_number "1"; exon_id "ENST00000382758.1-1_ENSG00000150456.6.1";
chr13	/dev/stdin	CDS	21303071	21303355	.	-	2	gene_id "ENST00000382758.1-1_ENSG00000150456.6"; transcript_id "ENST00000382758.1-1_ENSG00000150456.6"; exon_number "1"; exon_id "ENST00000382758.1-1_ENSG00000150456.6.1";
chr13	/dev/stdin	exon	21305980	21306260	.	-	.	gene_id "ENST00000382758.1-1_ENSG00000150456.6"; transcript_id "ENST00000382758.1-1_ENSG00000150456.6"; exon_number "2"; exon_id "ENST00000382758.1-1_ENSG00000150456.6.2";
chr13	/dev/stdin	CDS	21305980	21306260	.	-	1	gene_id "ENST00000382758.1-1_ENSG00000150456.6"; transcript_id "ENST00000382758.1-1_ENSG00000150456.6"; exon_number "2"; exon_id "ENST00000382758.1-1_ENSG00000150456.6.2";
chr13	/dev/stdin	exon	21311862	21311944	.	-	.	gene_id "ENST00000382758.1-1_ENSG00000150456.6"; transcript_id "ENST00000382758.1-1_ENSG00000150456.6"; exon_number "3"; exon_id "ENST00000382758.1-1_ENSG00000150456.6.3";
chr13	/dev/stdin	CDS	21311862	21311944	.	-	0	gene_id "ENST00000382758.1-1_ENSG00000150456.6"; transcript_id "ENST00000382758.1-1_ENSG00000150456.6"; exon_number "3"; exon_id "ENST00000382758.1-1_ENSG00000150456.6.3";
chr13	/dev/stdin	exon	21331594	21331756	.	-	.	gene_id "ENST00000382758.1-1_ENSG00000150456.6"; transcript_id "ENST00000382758.1-1_ENSG00000150456.6"; exon_number "4"; exon_id "ENST00000382758.1-1_ENSG00000150456.6.4";
chr13	/dev/stdin	CDS	21331594	21331756	.	-	1	gene_id "ENST00000382758.1-1_ENSG00000150456.6"; transcript_id "ENST00000382758.1-1_ENSG00000150456.6"; exon_number "4"; exon_id "ENST00000382758.1-1_ENSG00000150456.6.4";
chr13	/dev/stdin	exon	21348060	21348250	.	-	.	gene_id "ENST00000382758.1-1_ENSG00000150456.6"; transcript_id "ENST00000382758.1-1_ENSG00000150456.6"; exon_number "5"; exon_id "ENST00000382758.1-1_ENSG00000150456.6.5";
chr13	/dev/stdin	CDS	21348060	21348250	.	-	0	gene_id "ENST00000382758.1-1_ENSG00000150456.6"; transcript_id "ENST00000382758.1-1_ENSG00000150456.6"; exon_number "5"; exon_id "ENST00000382758.1-1_ENSG00000150456.6.5";
chr13	/dev/stdin	start_codon	21348248	21348250	.	-	0	gene_id "ENST00000382758.1-1_ENSG00000150456.6"; transcript_id "ENST00000382758.1-1_ENSG00000150456.6"; exon_number "5"; exon_id "ENST00000382758.1-1_ENSG00000150456.6.5";
chr13	/dev/stdin	transcript	21302036	21348097	.	-	.	gene_id "ENST00000382758.1-2_ENSG00000150456.6"; transcript_id "ENST00000382758.1-2_ENSG00000150456.6";
chr13	/dev/stdin	exon	21302036	21303355	.	-	.	gene_id "ENST00000382758.1-2_ENSG00000150456.6"; transcript_id "ENST00000382758.1-2_ENSG00000150456.6"; exon_number "1"; exon_id "ENST00000382758.1-2_ENSG00000150456.6.1";
chr13	/dev/stdin	CDS	21302036	21303355	.	-	2	gene_id "ENST00000382758.1-2_ENSG00000150456.6"; transcript_id "ENST00000382758.1-2_ENSG00000150456.6"; exon_number "1"; exon_id "ENST00000382758.1-2_ENSG00000150456.6.1";
chr13	/dev/stdin	exon	21305980	21306260	.	-	.	gene_id "ENST00000382758.1-2_ENSG00000150456.6"; transcript_id "ENST00000382758.1-2_ENSG00000150456.6"; exon_number "2"; exon_id "ENST00000382758.1-2_ENSG00000150456.6.2";
chr13	/dev/stdin	CDS	21305980	21306260	.	-	1	gene_id "ENST00000382758.1-2_ENSG00000150456.6"; transcript_id "ENST00000382758.1-2_ENSG00000150456.6"; exon_number "2"; exon_id "ENST00000382758.1-2_ENSG00000150456.6.2";
chr13	/dev/stdin	exon	21311862	21311944	.	-	.	gene_id "ENST00000382758.1-2_ENSG00000150456.6"; transcript_id "ENST00000382758.1-2_ENSG00000150456.6"; exon_number "3"; exon_id "ENST00000382758.1-2_ENSG00000150456.6.3";
chr13	/dev/stdin	CDS	21311862	21311944	.	-	0	gene_id "ENST00000382758.1-2_ENSG00000150456.6"; transcript_id "ENST00000382758.1-2_ENSG00000150456.6"; exon_number "3"; exon_id "ENST00000382758.1-2_ENSG00000150456.6.3";
chr13	/dev/stdin	exon	21331594	21331756	.	-	.	gene_id "ENST00000382758.1-2_ENSG00000150456.6"; transcript_id "ENST00000382758.1-2_ENSG00000150456.6"; exon_number "4"; exon_id "ENST00000382758.1-2_ENSG00000150456.6.4";
chr13	/dev/stdin	CDS	21331594	21331756	.	-	1	gene_id "ENST00000382758.1-2_ENSG00000150456.6"; transcript_id "ENST00000382758.1-2_ENSG00000150456.6"; exon_number "4"; exon_id "ENST00000382758.1-2_ENSG00000150456.6.4";
chr13	/dev/stdin	exon	21348060	21348097	.	-	.	gene_id "ENST00000382758.1-2_ENSG00000150456.6"; transcript_id "ENST00000382758.1-2_ENSG00000150456.6"; exon_number "5"; exon_id "ENST00000382758.1-2_ENSG00000150456.6.5";
chr13	/dev/stdin	CDS	21348060	21348097	.	-	0	gene_id "ENST00000382758.1-2_ENSG00000150456.6"; transcript_id "ENST00000382758.1-2_ENSG00000150456.6"; exon_number "5"; exon_id "ENST00000382758.1-2_ENSG00000150456.6.5";
chr13	/dev/stdin	start_codon	21348095	21348097	.	-	0	gene_id "ENST00000382758.1-2_ENSG00000150456.6"; transcript_id "ENST00000382758.1-2_ENSG00000150456.6"; exon_number "5"; exon_id "ENST00000382758.1-2_ENSG00000150456.6.5";
chr13	/dev/stdin	transcript	21302651	21348097	.	-	.	gene_id "879aa7ad-941a-4563-af69-c958e86aa1db-1_ENSG00000150456.6"; transcript_id "879aa7ad-941a-4563-af69-c958e86aa1db-1_ENSG00000150456.6";
chr13	/dev/stdin	exon	21302651	21303355	.	-	.	gene_id "879aa7ad-941a-4563-af69-c958e86aa1db-1_ENSG00000150456.6"; transcript_id "879aa7ad-941a-4563-af69-c958e86aa1db-1_ENSG00000150456.6"; exon_number "1"; exon_id "879aa7ad-941a-4563-af69-c958e86aa1db-1_ENSG00000150456.6.1";
chr13	/dev/stdin	CDS	21302651	21303355	.	-	1	gene_id "879aa7ad-941a-4563-af69-c958e86aa1db-1_ENSG00000150456.6"; transcript_id "879aa7ad-941a-4563-af69-c958e86aa1db-1_ENSG00000150456.6"; exon_number "1"; exon_id "879aa7ad-941a-4563-af69-c958e86aa1db-1_ENSG00000150456.6.1";
chr13	/dev/stdin	exon	21305980	21306260	.	-	.	gene_id "879aa7ad-941a-4563-af69-c958e86aa1db-1_ENSG00000150456.6"; transcript_id "879aa7ad-941a-4563-af69-c958e86aa1db-1_ENSG00000150456.6"; exon_number "2"; exon_id "879aa7ad-941a-4563-af69-c958e86aa1db-1_ENSG00000150456.6.2";
chr13	/dev/stdin	CDS	21305980	21306260	.	-	0	gene_id "879aa7ad-941a-4563-af69-c958e86aa1db-1_ENSG00000150456.6"; transcript_id "879aa7ad-941a-4563-af69-c958e86aa1db-1_ENSG00000150456.6"; exon_number "2"; exon_id "879aa7ad-941a-4563-af69-c958e86aa1db-1_ENSG00000150456.6.2";
chr13	/dev/stdin	exon	21331594	21331756	.	-	.	gene_id "879aa7ad-941a-4563-af69-c958e86aa1db-1_ENSG00000150456.6"; transcript_id "879aa7ad-941a-4563-af69-c958e86aa1db-1_ENSG00000150456.6"; exon_number "3"; exon_id "879aa7ad-941a-4563-af69-c958e86aa1db-1_ENSG00000150456.6.3";
chr13	/dev/stdin	CDS	21331594	21331756	.	-	1	gene_id "879aa7ad-941a-4563-af69-c958e86aa1db-1_ENSG00000150456.6"; transcript_id "879aa7ad-941a-4563-af69-c958e86aa1db-1_ENSG00000150456.6"; exon_number "3"; exon_id "879aa7ad-941a-4563-af69-c958e86aa1db-1_ENSG00000150456.6.3";
chr13	/dev/stdin	exon	21348060	21348097	.	-	.	gene_id "879aa7ad-941a-4563-af69-c958e86aa1db-1_ENSG00000150456.6"; transcript_id "879aa7ad-941a-4563-af69-c958e86aa1db-1_ENSG00000150456.6"; exon_number "4"; exon_id "879aa7ad-941a-4563-af69-c958e86aa1db-1_ENSG00000150456.6.4";
chr13	/dev/stdin	CDS	21348060	21348097	.	-	0	gene_id "879aa7ad-941a-4563-af69-c958e86aa1db-1_ENSG00000150456.6"; transcript_id "879aa7ad-941a-4563-af69-c958e86aa1db-1_ENSG00000150456.6"; exon_number "4"; exon_id "879aa7ad-941a-4563-af69-c958e86aa1db-1_ENSG00000150456.6.4";
chr13	/dev/stdin	start_codon	21348095	21348097	.	-	0	gene_id "879aa7ad-941a-4563-af69-c958e86aa1db-1_ENSG00000150456.6"; transcript_id "879aa7ad-941a-4563-af69-c958e86aa1db-1_ENSG00000150456.6"; exon_number "4"; exon_id "879aa7ad-941a-4563-af69-c958e86aa1db-1_ENSG00000150456.6.4";
chr13	/dev/stdin	transcript	21303071	21348097	.	-	.	gene_id "a93c17a6-3029-46d0-ae6f-957cba6de6b8_ENSG00000150456.6"; transcript_id "a93c17a6-3029-46d0-ae6f-957cba6de6b8_ENSG00000150456.6";
chr13	/dev/stdin	exon	21303071	21303355	.	-	.	gene_id "a93c17a6-3029-46d0-ae6f-957cba6de6b8_ENSG00000150456.6"; transcript_id "a93c17a6-3029-46d0-ae6f-957cba6de6b8_ENSG00000150456.6"; exon_number "1"; exon_id "a93c17a6-3029-46d0-ae6f-957cba6de6b8_ENSG00000150456.6.1";
chr13	/dev/stdin	CDS	21303074	21303355	.	-	0	gene_id "a93c17a6-3029-46d0-ae6f-957cba6de6b8_ENSG00000150456.6"; transcript_id "a93c17a6-3029-46d0-ae6f-957cba6de6b8_ENSG00000150456.6"; exon_number "1"; exon_id "a93c17a6-3029-46d0-ae6f-957cba6de6b8_ENSG00000150456.6.1";
chr13	/dev/stdin	exon	21331594	21331756	.	-	.	gene_id "a93c17a6-3029-46d0-ae6f-957cba6de6b8_ENSG00000150456.6"; transcript_id "a93c17a6-3029-46d0-ae6f-957cba6de6b8_ENSG00000150456.6"; exon_number "2"; exon_id "a93c17a6-3029-46d0-ae6f-957cba6de6b8_ENSG00000150456.6.2";
chr13	/dev/stdin	CDS	21331594	21331756	.	-	1	gene_id "a93c17a6-3029-46d0-ae6f-957cba6de6b8_ENSG00000150456.6"; transcript_id "a93c17a6-3029-46d0-ae6f-957cba6de6b8_ENSG00000150456.6"; exon_number "2"; exon_id "a93c17a6-3029-46d0-ae6f-957cba6de6b8_ENSG00000150456.6.2";
chr13	/dev/stdin	exon	21348060	21348097	.	-	.	gene_id "a93c17a6-3029-46d0-ae6f-957cba6de6b8_ENSG00000150456.6"; transcript_id "a93c17a6-3029-46d0-ae6f-957cba6de6b8_ENSG00000150456.6"; exon_number "3"; exon_id "a93c17a6-3029-46d0-ae6f-957cba6de6b8_ENSG00000150456.6.3";
chr13	/dev/stdin	CDS	21348060	21348097	.	-	0	gene_id "a93c17a6-3029-46d0-ae6f-957cba6de6b8_ENSG00000150456.6"; transcript_id "a93c17a6-3029-46d0-ae6f-957cba6de6b8_ENSG00000150456.6"; exon_number "3"; exon_id "a93c17a6-3029-46d0-ae6f-957cba6de6b8_ENSG00000150456.6.3";
chr13	/dev/stdin	start_codon	21348095	21348097	.	-	0	gene_id "a93c17a6-3029-46d0-ae6f-957cba6de6b8_ENSG00000150456.6"; transcript_id "a93c17a6-3029-46d0-ae6f-957cba6de6b8_ENSG00000150456.6"; exon_number "3"; exon_id "a93c17a6-3029-46d0-ae6f-957cba6de6b8_ENSG00000150456.6.3";
chr13	/dev/stdin	stop_codon	21303071	21303073	.	-	0	gene_id "a93c17a6-3029-46d0-ae6f-957cba6de6b8_ENSG00000150456.6"; transcript_id "a93c17a6-3029-46d0-ae6f-957cba6de6b8_ENSG00000150456.6"; exon_number "1"; exon_id "a93c17a6-3029-46d0-ae6f-957cba6de6b8_ENSG00000150456.6.1";
chr13	/dev/stdin	transcript	21357844	21373337	.	-	.	gene_id "58b4fbd9-de3f-436a-98b1-8312093197ff_ENSG00000132953.12"; transcript_id "58b4fbd9-de3f-436a-98b1-8312093197ff_ENSG00000132953.12";
chr13	/dev/stdin	exon	21357844	21358058	.	-	.	gene_id "58b4fbd9-de3f-436a-98b1-8312093197ff_ENSG00000132953.12"; transcript_id "58b4fbd9-de3f-436a-98b1-8312093197ff_ENSG00000132953.12"; exon_number "1"; exon_id "58b4fbd9-de3f-436a-98b1-8312093197ff_ENSG00000132953.12.1";
chr13	/dev/stdin	CDS	21357847	21358058	.	-	2	gene_id "58b4fbd9-de3f-436a-98b1-8312093197ff_ENSG00000132953.12"; transcript_id "58b4fbd9-de3f-436a-98b1-8312093197ff_ENSG00000132953.12"; exon_number "1"; exon_id "58b4fbd9-de3f-436a-98b1-8312093197ff_ENSG00000132953.12.1";
chr13	/dev/stdin	exon	21361104	21361196	.	-	.	gene_id "58b4fbd9-de3f-436a-98b1-8312093197ff_ENSG00000132953.12"; transcript_id "58b4fbd9-de3f-436a-98b1-8312093197ff_ENSG00000132953.12"; exon_number "2"; exon_id "58b4fbd9-de3f-436a-98b1-8312093197ff_ENSG00000132953.12.2";
chr13	/dev/stdin	CDS	21361104	21361196	.	-	2	gene_id "58b4fbd9-de3f-436a-98b1-8312093197ff_ENSG00000132953.12"; transcript_id "58b4fbd9-de3f-436a-98b1-8312093197ff_ENSG00000132953.12"; exon_number "2"; exon_id "58b4fbd9-de3f-436a-98b1-8312093197ff_ENSG00000132953.12.2";
chr13	/dev/stdin	exon	21361620	21361737	.	-	.	gene_id "58b4fbd9-de3f-436a-98b1-8312093197ff_ENSG00000132953.12"; transcript_id "58b4fbd9-de3f-436a-98b1-8312093197ff_ENSG00000132953.12"; exon_number "3"; exon_id "58b4fbd9-de3f-436a-98b1-8312093197ff_ENSG00000132953.12.3";
chr13	/dev/stdin	CDS	21361620	21361737	.	-	0	gene_id "58b4fbd9-de3f-436a-98b1-8312093197ff_ENSG00000132953.12"; transcript_id "58b4fbd9-de3f-436a-98b1-8312093197ff_ENSG00000132953.12"; exon_number "3"; exon_id "58b4fbd9-de3f-436a-98b1-8312093197ff_ENSG00000132953.12.3";
chr13	/dev/stdin	exon	21362625	21362755	.	-	.	gene_id "58b4fbd9-de3f-436a-98b1-8312093197ff_ENSG00000132953.12"; transcript_id "58b4fbd9-de3f-436a-98b1-8312093197ff_ENSG00000132953.12"; exon_number "4"; exon_id "58b4fbd9-de3f-436a-98b1-8312093197ff_ENSG00000132953.12.4";
chr13	/dev/stdin	CDS	21362625	21362755	.	-	2	gene_id "58b4fbd9-de3f-436a-98b1-8312093197ff_ENSG00000132953.12"; transcript_id "58b4fbd9-de3f-436a-98b1-8312093197ff_ENSG00000132953.12"; exon_number "4"; exon_id "58b4fbd9-de3f-436a-98b1-8312093197ff_ENSG00000132953.12.4";
chr13	/dev/stdin	exon	21364601	21364719	.	-	.	gene_id "58b4fbd9-de3f-436a-98b1-8312093197ff_ENSG00000132953.12"; transcript_id "58b4fbd9-de3f-436a-98b1-8312093197ff_ENSG00000132953.12"; exon_number "5"; exon_id "58b4fbd9-de3f-436a-98b1-8312093197ff_ENSG00000132953.12.5";
chr13	/dev/stdin	CDS	21364601	21364719	.	-	1	gene_id "58b4fbd9-de3f-436a-98b1-8312093197ff_ENSG00000132953.12"; transcript_id "58b4fbd9-de3f-436a-98b1-8312093197ff_ENSG00000132953.12"; exon_number "5"; exon_id "58b4fbd9-de3f-436a-98b1-8312093197ff_ENSG00000132953.12.5";
chr13	/dev/stdin	exon	21370215	21370395	.	-	.	gene_id "58b4fbd9-de3f-436a-98b1-8312093197ff_ENSG00000132953.12"; transcript_id "58b4fbd9-de3f-436a-98b1-8312093197ff_ENSG00000132953.12"; exon_number "6"; exon_id "58b4fbd9-de3f-436a-98b1-8312093197ff_ENSG00000132953.12.6";
chr13	/dev/stdin	CDS	21370215	21370395	.	-	2	gene_id "58b4fbd9-de3f-436a-98b1-8312093197ff_ENSG00000132953.12"; transcript_id "58b4fbd9-de3f-436a-98b1-8312093197ff_ENSG00000132953.12"; exon_number "6"; exon_id "58b4fbd9-de3f-436a-98b1-8312093197ff_ENSG00000132953.12.6";
chr13	/dev/stdin	exon	21370903	21371196	.	-	.	gene_id "58b4fbd9-de3f-436a-98b1-8312093197ff_ENSG00000132953.12"; transcript_id "58b4fbd9-de3f-436a-98b1-8312093197ff_ENSG00000132953.12"; exon_number "7"; exon_id "58b4fbd9-de3f-436a-98b1-8312093197ff_ENSG00000132953.12.7";
chr13	/dev/stdin	CDS	21370903	21371196	.	-	2	gene_id "58b4fbd9-de3f-436a-98b1-8312093197ff_ENSG00000132953.12"; transcript_id "58b4fbd9-de3f-436a-98b1-8312093197ff_ENSG00000132953.12"; exon_number "7"; exon_id "58b4fbd9-de3f-436a-98b1-8312093197ff_ENSG00000132953.12.7";
chr13	/dev/stdin	exon	21373304	21373337	.	-	.	gene_id "58b4fbd9-de3f-436a-98b1-8312093197ff_ENSG00000132953.12"; transcript_id "58b4fbd9-de3f-436a-98b1-8312093197ff_ENSG00000132953.12"; exon_number "8"; exon_id "58b4fbd9-de3f-436a-98b1-8312093197ff_ENSG00000132953.12.8";
chr13	/dev/stdin	CDS	21373304	21373337	.	-	0	gene_id "58b4fbd9-de3f-436a-98b1-8312093197ff_ENSG00000132953.12"; transcript_id "58b4fbd9-de3f-436a-98b1-8312093197ff_ENSG00000132953.12"; exon_number "8"; exon_id "58b4fbd9-de3f-436a-98b1-8312093197ff_ENSG00000132953.12.8";
chr13	/dev/stdin	start_codon	21373335	21373337	.	-	0	gene_id "58b4fbd9-de3f-436a-98b1-8312093197ff_ENSG00000132953.12"; transcript_id "58b4fbd9-de3f-436a-98b1-8312093197ff_ENSG00000132953.12"; exon_number "8"; exon_id "58b4fbd9-de3f-436a-98b1-8312093197ff_ENSG00000132953.12.8";
chr13	/dev/stdin	stop_codon	21357844	21357846	.	-	0	gene_id "58b4fbd9-de3f-436a-98b1-8312093197ff_ENSG00000132953.12"; transcript_id "58b4fbd9-de3f-436a-98b1-8312093197ff_ENSG00000132953.12"; exon_number "1"; exon_id "58b4fbd9-de3f-436a-98b1-8312093197ff_ENSG00000132953.12.1";
chr13	/dev/stdin	transcript	21714654	21721742	.	+	.	gene_id "ENST00000607003.1_ENSG00000150459.8"; transcript_id "ENST00000607003.1_ENSG00000150459.8";
chr13	/dev/stdin	exon	21714654	21714820	.	+	.	gene_id "ENST00000607003.1_ENSG00000150459.8"; transcript_id "ENST00000607003.1_ENSG00000150459.8"; exon_number "1"; exon_id "ENST00000607003.1_ENSG00000150459.8.1";
chr13	/dev/stdin	CDS	21714654	21714820	.	+	0	gene_id "ENST00000607003.1_ENSG00000150459.8"; transcript_id "ENST00000607003.1_ENSG00000150459.8"; exon_number "1"; exon_id "ENST00000607003.1_ENSG00000150459.8.1";
chr13	/dev/stdin	exon	21715025	21715134	.	+	.	gene_id "ENST00000607003.1_ENSG00000150459.8"; transcript_id "ENST00000607003.1_ENSG00000150459.8"; exon_number "2"; exon_id "ENST00000607003.1_ENSG00000150459.8.2";
chr13	/dev/stdin	CDS	21715025	21715134	.	+	1	gene_id "ENST00000607003.1_ENSG00000150459.8"; transcript_id "ENST00000607003.1_ENSG00000150459.8"; exon_number "2"; exon_id "ENST00000607003.1_ENSG00000150459.8.2";
chr13	/dev/stdin	exon	21720944	21721066	.	+	.	gene_id "ENST00000607003.1_ENSG00000150459.8"; transcript_id "ENST00000607003.1_ENSG00000150459.8"; exon_number "3"; exon_id "ENST00000607003.1_ENSG00000150459.8.3";
chr13	/dev/stdin	CDS	21720944	21721066	.	+	2	gene_id "ENST00000607003.1_ENSG00000150459.8"; transcript_id "ENST00000607003.1_ENSG00000150459.8"; exon_number "3"; exon_id "ENST00000607003.1_ENSG00000150459.8.3";
chr13	/dev/stdin	exon	21721325	21721742	.	+	.	gene_id "ENST00000607003.1_ENSG00000150459.8"; transcript_id "ENST00000607003.1_ENSG00000150459.8"; exon_number "4"; exon_id "ENST00000607003.1_ENSG00000150459.8.4";
chr13	/dev/stdin	CDS	21721325	21721742	.	+	2	gene_id "ENST00000607003.1_ENSG00000150459.8"; transcript_id "ENST00000607003.1_ENSG00000150459.8"; exon_number "4"; exon_id "ENST00000607003.1_ENSG00000150459.8.4";
chr13	/dev/stdin	start_codon	21714654	21714656	.	+	0	gene_id "ENST00000607003.1_ENSG00000150459.8"; transcript_id "ENST00000607003.1_ENSG00000150459.8"; exon_number "1"; exon_id "ENST00000607003.1_ENSG00000150459.8.1";
chr13	/dev/stdin	transcript	21714654	21721742	.	+	.	gene_id "dfdf3100-47e0-4562-8272-bea2f5dd4577-1_ENSG00000150459.8"; transcript_id "dfdf3100-47e0-4562-8272-bea2f5dd4577-1_ENSG00000150459.8";
chr13	/dev/stdin	exon	21714654	21714820	.	+	.	gene_id "dfdf3100-47e0-4562-8272-bea2f5dd4577-1_ENSG00000150459.8"; transcript_id "dfdf3100-47e0-4562-8272-bea2f5dd4577-1_ENSG00000150459.8"; exon_number "1"; exon_id "dfdf3100-47e0-4562-8272-bea2f5dd4577-1_ENSG00000150459.8.1";
chr13	/dev/stdin	CDS	21714654	21714820	.	+	0	gene_id "dfdf3100-47e0-4562-8272-bea2f5dd4577-1_ENSG00000150459.8"; transcript_id "dfdf3100-47e0-4562-8272-bea2f5dd4577-1_ENSG00000150459.8"; exon_number "1"; exon_id "dfdf3100-47e0-4562-8272-bea2f5dd4577-1_ENSG00000150459.8.1";
chr13	/dev/stdin	exon	21715025	21715134	.	+	.	gene_id "dfdf3100-47e0-4562-8272-bea2f5dd4577-1_ENSG00000150459.8"; transcript_id "dfdf3100-47e0-4562-8272-bea2f5dd4577-1_ENSG00000150459.8"; exon_number "2"; exon_id "dfdf3100-47e0-4562-8272-bea2f5dd4577-1_ENSG00000150459.8.2";
chr13	/dev/stdin	CDS	21715025	21715134	.	+	1	gene_id "dfdf3100-47e0-4562-8272-bea2f5dd4577-1_ENSG00000150459.8"; transcript_id "dfdf3100-47e0-4562-8272-bea2f5dd4577-1_ENSG00000150459.8"; exon_number "2"; exon_id "dfdf3100-47e0-4562-8272-bea2f5dd4577-1_ENSG00000150459.8.2";
chr13	/dev/stdin	exon	21719231	21719423	.	+	.	gene_id "dfdf3100-47e0-4562-8272-bea2f5dd4577-1_ENSG00000150459.8"; transcript_id "dfdf3100-47e0-4562-8272-bea2f5dd4577-1_ENSG00000150459.8"; exon_number "3"; exon_id "dfdf3100-47e0-4562-8272-bea2f5dd4577-1_ENSG00000150459.8.3";
chr13	/dev/stdin	CDS	21719231	21719423	.	+	2	gene_id "dfdf3100-47e0-4562-8272-bea2f5dd4577-1_ENSG00000150459.8"; transcript_id "dfdf3100-47e0-4562-8272-bea2f5dd4577-1_ENSG00000150459.8"; exon_number "3"; exon_id "dfdf3100-47e0-4562-8272-bea2f5dd4577-1_ENSG00000150459.8.3";
chr13	/dev/stdin	exon	21720944	21721066	.	+	.	gene_id "dfdf3100-47e0-4562-8272-bea2f5dd4577-1_ENSG00000150459.8"; transcript_id "dfdf3100-47e0-4562-8272-bea2f5dd4577-1_ENSG00000150459.8"; exon_number "4"; exon_id "dfdf3100-47e0-4562-8272-bea2f5dd4577-1_ENSG00000150459.8.4";
chr13	/dev/stdin	CDS	21720944	21721066	.	+	1	gene_id "dfdf3100-47e0-4562-8272-bea2f5dd4577-1_ENSG00000150459.8"; transcript_id "dfdf3100-47e0-4562-8272-bea2f5dd4577-1_ENSG00000150459.8"; exon_number "4"; exon_id "dfdf3100-47e0-4562-8272-bea2f5dd4577-1_ENSG00000150459.8.4";
chr13	/dev/stdin	exon	21721325	21721742	.	+	.	gene_id "dfdf3100-47e0-4562-8272-bea2f5dd4577-1_ENSG00000150459.8"; transcript_id "dfdf3100-47e0-4562-8272-bea2f5dd4577-1_ENSG00000150459.8"; exon_number "5"; exon_id "dfdf3100-47e0-4562-8272-bea2f5dd4577-1_ENSG00000150459.8.5";
chr13	/dev/stdin	CDS	21721325	21721739	.	+	1	gene_id "dfdf3100-47e0-4562-8272-bea2f5dd4577-1_ENSG00000150459.8"; transcript_id "dfdf3100-47e0-4562-8272-bea2f5dd4577-1_ENSG00000150459.8"; exon_number "5"; exon_id "dfdf3100-47e0-4562-8272-bea2f5dd4577-1_ENSG00000150459.8.5";
chr13	/dev/stdin	start_codon	21714654	21714656	.	+	0	gene_id "dfdf3100-47e0-4562-8272-bea2f5dd4577-1_ENSG00000150459.8"; transcript_id "dfdf3100-47e0-4562-8272-bea2f5dd4577-1_ENSG00000150459.8"; exon_number "1"; exon_id "dfdf3100-47e0-4562-8272-bea2f5dd4577-1_ENSG00000150459.8.1";
chr13	/dev/stdin	stop_codon	21721740	21721742	.	+	0	gene_id "dfdf3100-47e0-4562-8272-bea2f5dd4577-1_ENSG00000150459.8"; transcript_id "dfdf3100-47e0-4562-8272-bea2f5dd4577-1_ENSG00000150459.8"; exon_number "5"; exon_id "dfdf3100-47e0-4562-8272-bea2f5dd4577-1_ENSG00000150459.8.5";
chr13	/dev/stdin	transcript	21714654	21721742	.	+	.	gene_id "ENST00000492245.1_ENSG00000150459.8"; transcript_id "ENST00000492245.1_ENSG00000150459.8";
chr13	/dev/stdin	exon	21714654	21714820	.	+	.	gene_id "ENST00000492245.1_ENSG00000150459.8"; transcript_id "ENST00000492245.1_ENSG00000150459.8"; exon_number "1"; exon_id "ENST00000492245.1_ENSG00000150459.8.1";
chr13	/dev/stdin	CDS	21714654	21714820	.	+	0	gene_id "ENST00000492245.1_ENSG00000150459.8"; transcript_id "ENST00000492245.1_ENSG00000150459.8"; exon_number "1"; exon_id "ENST00000492245.1_ENSG00000150459.8.1";
chr13	/dev/stdin	exon	21715025	21715134	.	+	.	gene_id "ENST00000492245.1_ENSG00000150459.8"; transcript_id "ENST00000492245.1_ENSG00000150459.8"; exon_number "2"; exon_id "ENST00000492245.1_ENSG00000150459.8.2";
chr13	/dev/stdin	CDS	21715025	21715134	.	+	1	gene_id "ENST00000492245.1_ENSG00000150459.8"; transcript_id "ENST00000492245.1_ENSG00000150459.8"; exon_number "2"; exon_id "ENST00000492245.1_ENSG00000150459.8.2";
chr13	/dev/stdin	exon	21721325	21721742	.	+	.	gene_id "ENST00000492245.1_ENSG00000150459.8"; transcript_id "ENST00000492245.1_ENSG00000150459.8"; exon_number "3"; exon_id "ENST00000492245.1_ENSG00000150459.8.3";
chr13	/dev/stdin	CDS	21721325	21721742	.	+	2	gene_id "ENST00000492245.1_ENSG00000150459.8"; transcript_id "ENST00000492245.1_ENSG00000150459.8"; exon_number "3"; exon_id "ENST00000492245.1_ENSG00000150459.8.3";
chr13	/dev/stdin	start_codon	21714654	21714656	.	+	0	gene_id "ENST00000492245.1_ENSG00000150459.8"; transcript_id "ENST00000492245.1_ENSG00000150459.8"; exon_number "1"; exon_id "ENST00000492245.1_ENSG00000150459.8.1";
chr13	/dev/stdin	transcript	21714914	21721742	.	+	.	gene_id "ENST00000450573.1_ENSG00000150459.8"; transcript_id "ENST00000450573.1_ENSG00000150459.8";
chr13	/dev/stdin	exon	21714914	21715134	.	+	.	gene_id "ENST00000450573.1_ENSG00000150459.8"; transcript_id "ENST00000450573.1_ENSG00000150459.8"; exon_number "1"; exon_id "ENST00000450573.1_ENSG00000150459.8.1";
chr13	/dev/stdin	CDS	21714914	21715134	.	+	0	gene_id "ENST00000450573.1_ENSG00000150459.8"; transcript_id "ENST00000450573.1_ENSG00000150459.8"; exon_number "1"; exon_id "ENST00000450573.1_ENSG00000150459.8.1";
chr13	/dev/stdin	exon	21720944	21721066	.	+	.	gene_id "ENST00000450573.1_ENSG00000150459.8"; transcript_id "ENST00000450573.1_ENSG00000150459.8"; exon_number "2"; exon_id "ENST00000450573.1_ENSG00000150459.8.2";
chr13	/dev/stdin	CDS	21720944	21721066	.	+	1	gene_id "ENST00000450573.1_ENSG00000150459.8"; transcript_id "ENST00000450573.1_ENSG00000150459.8"; exon_number "2"; exon_id "ENST00000450573.1_ENSG00000150459.8.2";
chr13	/dev/stdin	exon	21721325	21721742	.	+	.	gene_id "ENST00000450573.1_ENSG00000150459.8"; transcript_id "ENST00000450573.1_ENSG00000150459.8"; exon_number "3"; exon_id "ENST00000450573.1_ENSG00000150459.8.3";
chr13	/dev/stdin	CDS	21721325	21721739	.	+	1	gene_id "ENST00000450573.1_ENSG00000150459.8"; transcript_id "ENST00000450573.1_ENSG00000150459.8"; exon_number "3"; exon_id "ENST00000450573.1_ENSG00000150459.8.3";
chr13	/dev/stdin	start_codon	21714914	21714916	.	+	0	gene_id "ENST00000450573.1_ENSG00000150459.8"; transcript_id "ENST00000450573.1_ENSG00000150459.8"; exon_number "1"; exon_id "ENST00000450573.1_ENSG00000150459.8.1";
chr13	/dev/stdin	stop_codon	21721740	21721742	.	+	0	gene_id "ENST00000450573.1_ENSG00000150459.8"; transcript_id "ENST00000450573.1_ENSG00000150459.8"; exon_number "3"; exon_id "ENST00000450573.1_ENSG00000150459.8.3";
chr13	/dev/stdin	transcript	21727735	21735929	.	-	.	gene_id "6d04f16e-da07-4d7c-bdaf-82b4102c16b8_ENSG00000165480.11"; transcript_id "6d04f16e-da07-4d7c-bdaf-82b4102c16b8_ENSG00000165480.11";
chr13	/dev/stdin	exon	21727735	21729289	.	-	.	gene_id "6d04f16e-da07-4d7c-bdaf-82b4102c16b8_ENSG00000165480.11"; transcript_id "6d04f16e-da07-4d7c-bdaf-82b4102c16b8_ENSG00000165480.11"; exon_number "1"; exon_id "6d04f16e-da07-4d7c-bdaf-82b4102c16b8_ENSG00000165480.11.1";
chr13	/dev/stdin	CDS	21727738	21729289	.	-	1	gene_id "6d04f16e-da07-4d7c-bdaf-82b4102c16b8_ENSG00000165480.11"; transcript_id "6d04f16e-da07-4d7c-bdaf-82b4102c16b8_ENSG00000165480.11"; exon_number "1"; exon_id "6d04f16e-da07-4d7c-bdaf-82b4102c16b8_ENSG00000165480.11.1";
chr13	/dev/stdin	exon	21729832	21729950	.	-	.	gene_id "6d04f16e-da07-4d7c-bdaf-82b4102c16b8_ENSG00000165480.11"; transcript_id "6d04f16e-da07-4d7c-bdaf-82b4102c16b8_ENSG00000165480.11"; exon_number "2"; exon_id "6d04f16e-da07-4d7c-bdaf-82b4102c16b8_ENSG00000165480.11.2";
chr13	/dev/stdin	CDS	21729832	21729950	.	-	0	gene_id "6d04f16e-da07-4d7c-bdaf-82b4102c16b8_ENSG00000165480.11"; transcript_id "6d04f16e-da07-4d7c-bdaf-82b4102c16b8_ENSG00000165480.11"; exon_number "2"; exon_id "6d04f16e-da07-4d7c-bdaf-82b4102c16b8_ENSG00000165480.11.2";
chr13	/dev/stdin	exon	21732061	21732264	.	-	.	gene_id "6d04f16e-da07-4d7c-bdaf-82b4102c16b8_ENSG00000165480.11"; transcript_id "6d04f16e-da07-4d7c-bdaf-82b4102c16b8_ENSG00000165480.11"; exon_number "3"; exon_id "6d04f16e-da07-4d7c-bdaf-82b4102c16b8_ENSG00000165480.11.3";
chr13	/dev/stdin	CDS	21732061	21732264	.	-	0	gene_id "6d04f16e-da07-4d7c-bdaf-82b4102c16b8_ENSG00000165480.11"; transcript_id "6d04f16e-da07-4d7c-bdaf-82b4102c16b8_ENSG00000165480.11"; exon_number "3"; exon_id "6d04f16e-da07-4d7c-bdaf-82b4102c16b8_ENSG00000165480.11.3";
chr13	/dev/stdin	exon	21734041	21734126	.	-	.	gene_id "6d04f16e-da07-4d7c-bdaf-82b4102c16b8_ENSG00000165480.11"; transcript_id "6d04f16e-da07-4d7c-bdaf-82b4102c16b8_ENSG00000165480.11"; exon_number "4"; exon_id "6d04f16e-da07-4d7c-bdaf-82b4102c16b8_ENSG00000165480.11.4";
chr13	/dev/stdin	CDS	21734041	21734126	.	-	2	gene_id "6d04f16e-da07-4d7c-bdaf-82b4102c16b8_ENSG00000165480.11"; transcript_id "6d04f16e-da07-4d7c-bdaf-82b4102c16b8_ENSG00000165480.11"; exon_number "4"; exon_id "6d04f16e-da07-4d7c-bdaf-82b4102c16b8_ENSG00000165480.11.4";
chr13	/dev/stdin	exon	21735929	21735929	.	-	.	gene_id "6d04f16e-da07-4d7c-bdaf-82b4102c16b8_ENSG00000165480.11"; transcript_id "6d04f16e-da07-4d7c-bdaf-82b4102c16b8_ENSG00000165480.11"; exon_number "5"; exon_id "6d04f16e-da07-4d7c-bdaf-82b4102c16b8_ENSG00000165480.11.5";
chr13	/dev/stdin	CDS	21735929	21735929	.	-	0	gene_id "6d04f16e-da07-4d7c-bdaf-82b4102c16b8_ENSG00000165480.11"; transcript_id "6d04f16e-da07-4d7c-bdaf-82b4102c16b8_ENSG00000165480.11"; exon_number "5"; exon_id "6d04f16e-da07-4d7c-bdaf-82b4102c16b8_ENSG00000165480.11.5";
chr13	/dev/stdin	start_codon	21734125	21734126	.	-	0	gene_id "6d04f16e-da07-4d7c-bdaf-82b4102c16b8_ENSG00000165480.11"; transcript_id "6d04f16e-da07-4d7c-bdaf-82b4102c16b8_ENSG00000165480.11"; exon_number "4"; exon_id "6d04f16e-da07-4d7c-bdaf-82b4102c16b8_ENSG00000165480.11.4";
chr13	/dev/stdin	start_codon	21735929	21735929	.	-	1	gene_id "6d04f16e-da07-4d7c-bdaf-82b4102c16b8_ENSG00000165480.11"; transcript_id "6d04f16e-da07-4d7c-bdaf-82b4102c16b8_ENSG00000165480.11"; exon_number "5"; exon_id "6d04f16e-da07-4d7c-bdaf-82b4102c16b8_ENSG00000165480.11.5";
chr13	/dev/stdin	stop_codon	21727735	21727737	.	-	0	gene_id "6d04f16e-da07-4d7c-bdaf-82b4102c16b8_ENSG00000165480.11"; transcript_id "6d04f16e-da07-4d7c-bdaf-82b4102c16b8_ENSG00000165480.11"; exon_number "1"; exon_id "6d04f16e-da07-4d7c-bdaf-82b4102c16b8_ENSG00000165480.11.1";
chr13	/dev/stdin	transcript	21728025	21750686	.	-	.	gene_id "ENST00000462482.1_ENSG00000165480.11"; transcript_id "ENST00000462482.1_ENSG00000165480.11";
chr13	/dev/stdin	exon	21728025	21729289	.	-	.	gene_id "ENST00000462482.1_ENSG00000165480.11"; transcript_id "ENST00000462482.1_ENSG00000165480.11"; exon_number "1"; exon_id "ENST00000462482.1_ENSG00000165480.11.1";
chr13	/dev/stdin	CDS	21728028	21729289	.	-	2	gene_id "ENST00000462482.1_ENSG00000165480.11"; transcript_id "ENST00000462482.1_ENSG00000165480.11"; exon_number "1"; exon_id "ENST00000462482.1_ENSG00000165480.11.1";
chr13	/dev/stdin	exon	21729832	21729950	.	-	.	gene_id "ENST00000462482.1_ENSG00000165480.11"; transcript_id "ENST00000462482.1_ENSG00000165480.11"; exon_number "2"; exon_id "ENST00000462482.1_ENSG00000165480.11.2";
chr13	/dev/stdin	CDS	21729832	21729950	.	-	1	gene_id "ENST00000462482.1_ENSG00000165480.11"; transcript_id "ENST00000462482.1_ENSG00000165480.11"; exon_number "2"; exon_id "ENST00000462482.1_ENSG00000165480.11.2";
chr13	/dev/stdin	exon	21750514	21750686	.	-	.	gene_id "ENST00000462482.1_ENSG00000165480.11"; transcript_id "ENST00000462482.1_ENSG00000165480.11"; exon_number "3"; exon_id "ENST00000462482.1_ENSG00000165480.11.3";
chr13	/dev/stdin	CDS	21750514	21750686	.	-	0	gene_id "ENST00000462482.1_ENSG00000165480.11"; transcript_id "ENST00000462482.1_ENSG00000165480.11"; exon_number "3"; exon_id "ENST00000462482.1_ENSG00000165480.11.3";
chr13	/dev/stdin	start_codon	21750684	21750686	.	-	0	gene_id "ENST00000462482.1_ENSG00000165480.11"; transcript_id "ENST00000462482.1_ENSG00000165480.11"; exon_number "3"; exon_id "ENST00000462482.1_ENSG00000165480.11.3";
chr13	/dev/stdin	stop_codon	21728025	21728027	.	-	0	gene_id "ENST00000462482.1_ENSG00000165480.11"; transcript_id "ENST00000462482.1_ENSG00000165480.11"; exon_number "1"; exon_id "ENST00000462482.1_ENSG00000165480.11.1";
chr13	/dev/stdin	transcript	21728025	21750686	.	-	.	gene_id "ENST00000298260.4-1_ENSG00000165480.11"; transcript_id "ENST00000298260.4-1_ENSG00000165480.11";
chr13	/dev/stdin	exon	21728025	21729289	.	-	.	gene_id "ENST00000298260.4-1_ENSG00000165480.11"; transcript_id "ENST00000298260.4-1_ENSG00000165480.11"; exon_number "1"; exon_id "ENST00000298260.4-1_ENSG00000165480.11.1";
chr13	/dev/stdin	CDS	21728028	21729289	.	-	2	gene_id "ENST00000298260.4-1_ENSG00000165480.11"; transcript_id "ENST00000298260.4-1_ENSG00000165480.11"; exon_number "1"; exon_id "ENST00000298260.4-1_ENSG00000165480.11.1";
chr13	/dev/stdin	exon	21729832	21729950	.	-	.	gene_id "ENST00000298260.4-1_ENSG00000165480.11"; transcript_id "ENST00000298260.4-1_ENSG00000165480.11"; exon_number "2"; exon_id "ENST00000298260.4-1_ENSG00000165480.11.2";
chr13	/dev/stdin	CDS	21729832	21729950	.	-	1	gene_id "ENST00000298260.4-1_ENSG00000165480.11"; transcript_id "ENST00000298260.4-1_ENSG00000165480.11"; exon_number "2"; exon_id "ENST00000298260.4-1_ENSG00000165480.11.2";
chr13	/dev/stdin	exon	21732061	21732264	.	-	.	gene_id "ENST00000298260.4-1_ENSG00000165480.11"; transcript_id "ENST00000298260.4-1_ENSG00000165480.11"; exon_number "3"; exon_id "ENST00000298260.4-1_ENSG00000165480.11.3";
chr13	/dev/stdin	CDS	21732061	21732264	.	-	1	gene_id "ENST00000298260.4-1_ENSG00000165480.11"; transcript_id "ENST00000298260.4-1_ENSG00000165480.11"; exon_number "3"; exon_id "ENST00000298260.4-1_ENSG00000165480.11.3";
chr13	/dev/stdin	exon	21734041	21734126	.	-	.	gene_id "ENST00000298260.4-1_ENSG00000165480.11"; transcript_id "ENST00000298260.4-1_ENSG00000165480.11"; exon_number "4"; exon_id "ENST00000298260.4-1_ENSG00000165480.11.4";
chr13	/dev/stdin	CDS	21734041	21734126	.	-	0	gene_id "ENST00000298260.4-1_ENSG00000165480.11"; transcript_id "ENST00000298260.4-1_ENSG00000165480.11"; exon_number "4"; exon_id "ENST00000298260.4-1_ENSG00000165480.11.4";
chr13	/dev/stdin	exon	21735929	21736014	.	-	.	gene_id "ENST00000298260.4-1_ENSG00000165480.11"; transcript_id "ENST00000298260.4-1_ENSG00000165480.11"; exon_number "5"; exon_id "ENST00000298260.4-1_ENSG00000165480.11.5";
chr13	/dev/stdin	CDS	21735929	21736014	.	-	2	gene_id "ENST00000298260.4-1_ENSG00000165480.11"; transcript_id "ENST00000298260.4-1_ENSG00000165480.11"; exon_number "5"; exon_id "ENST00000298260.4-1_ENSG00000165480.11.5";
chr13	/dev/stdin	exon	21742127	21742538	.	-	.	gene_id "ENST00000298260.4-1_ENSG00000165480.11"; transcript_id "ENST00000298260.4-1_ENSG00000165480.11"; exon_number "6"; exon_id "ENST00000298260.4-1_ENSG00000165480.11.6";
chr13	/dev/stdin	CDS	21742127	21742538	.	-	0	gene_id "ENST00000298260.4-1_ENSG00000165480.11"; transcript_id "ENST00000298260.4-1_ENSG00000165480.11"; exon_number "6"; exon_id "ENST00000298260.4-1_ENSG00000165480.11.6";
chr13	/dev/stdin	exon	21746478	21746643	.	-	.	gene_id "ENST00000298260.4-1_ENSG00000165480.11"; transcript_id "ENST00000298260.4-1_ENSG00000165480.11"; exon_number "7"; exon_id "ENST00000298260.4-1_ENSG00000165480.11.7";
chr13	/dev/stdin	CDS	21746478	21746643	.	-	1	gene_id "ENST00000298260.4-1_ENSG00000165480.11"; transcript_id "ENST00000298260.4-1_ENSG00000165480.11"; exon_number "7"; exon_id "ENST00000298260.4-1_ENSG00000165480.11.7";
chr13	/dev/stdin	exon	21750514	21750686	.	-	.	gene_id "ENST00000298260.4-1_ENSG00000165480.11"; transcript_id "ENST00000298260.4-1_ENSG00000165480.11"; exon_number "8"; exon_id "ENST00000298260.4-1_ENSG00000165480.11.8";
chr13	/dev/stdin	CDS	21750514	21750686	.	-	0	gene_id "ENST00000298260.4-1_ENSG00000165480.11"; transcript_id "ENST00000298260.4-1_ENSG00000165480.11"; exon_number "8"; exon_id "ENST00000298260.4-1_ENSG00000165480.11.8";
chr13	/dev/stdin	start_codon	21750684	21750686	.	-	0	gene_id "ENST00000298260.4-1_ENSG00000165480.11"; transcript_id "ENST00000298260.4-1_ENSG00000165480.11"; exon_number "8"; exon_id "ENST00000298260.4-1_ENSG00000165480.11.8";
chr13	/dev/stdin	stop_codon	21728025	21728027	.	-	0	gene_id "ENST00000298260.4-1_ENSG00000165480.11"; transcript_id "ENST00000298260.4-1_ENSG00000165480.11"; exon_number "1"; exon_id "ENST00000298260.4-1_ENSG00000165480.11.1";
chr13	/dev/stdin	transcript	21728025	21750686	.	-	.	gene_id "ENST00000314759.5-1_ENSG00000165480.11"; transcript_id "ENST00000314759.5-1_ENSG00000165480.11";
chr13	/dev/stdin	exon	21728025	21729289	.	-	.	gene_id "ENST00000314759.5-1_ENSG00000165480.11"; transcript_id "ENST00000314759.5-1_ENSG00000165480.11"; exon_number "1"; exon_id "ENST00000314759.5-1_ENSG00000165480.11.1";
chr13	/dev/stdin	CDS	21728025	21729289	.	-	0	gene_id "ENST00000314759.5-1_ENSG00000165480.11"; transcript_id "ENST00000314759.5-1_ENSG00000165480.11"; exon_number "1"; exon_id "ENST00000314759.5-1_ENSG00000165480.11.1";
chr13	/dev/stdin	exon	21729832	21729950	.	-	.	gene_id "ENST00000314759.5-1_ENSG00000165480.11"; transcript_id "ENST00000314759.5-1_ENSG00000165480.11"; exon_number "2"; exon_id "ENST00000314759.5-1_ENSG00000165480.11.2";
chr13	/dev/stdin	CDS	21729832	21729950	.	-	2	gene_id "ENST00000314759.5-1_ENSG00000165480.11"; transcript_id "ENST00000314759.5-1_ENSG00000165480.11"; exon_number "2"; exon_id "ENST00000314759.5-1_ENSG00000165480.11.2";
chr13	/dev/stdin	exon	21732061	21732264	.	-	.	gene_id "ENST00000314759.5-1_ENSG00000165480.11"; transcript_id "ENST00000314759.5-1_ENSG00000165480.11"; exon_number "3"; exon_id "ENST00000314759.5-1_ENSG00000165480.11.3";
chr13	/dev/stdin	CDS	21732061	21732264	.	-	2	gene_id "ENST00000314759.5-1_ENSG00000165480.11"; transcript_id "ENST00000314759.5-1_ENSG00000165480.11"; exon_number "3"; exon_id "ENST00000314759.5-1_ENSG00000165480.11.3";
chr13	/dev/stdin	exon	21734041	21734126	.	-	.	gene_id "ENST00000314759.5-1_ENSG00000165480.11"; transcript_id "ENST00000314759.5-1_ENSG00000165480.11"; exon_number "4"; exon_id "ENST00000314759.5-1_ENSG00000165480.11.4";
chr13	/dev/stdin	CDS	21734041	21734126	.	-	1	gene_id "ENST00000314759.5-1_ENSG00000165480.11"; transcript_id "ENST00000314759.5-1_ENSG00000165480.11"; exon_number "4"; exon_id "ENST00000314759.5-1_ENSG00000165480.11.4";
chr13	/dev/stdin	exon	21735929	21736014	.	-	.	gene_id "ENST00000314759.5-1_ENSG00000165480.11"; transcript_id "ENST00000314759.5-1_ENSG00000165480.11"; exon_number "5"; exon_id "ENST00000314759.5-1_ENSG00000165480.11.5";
chr13	/dev/stdin	CDS	21735929	21736014	.	-	0	gene_id "ENST00000314759.5-1_ENSG00000165480.11"; transcript_id "ENST00000314759.5-1_ENSG00000165480.11"; exon_number "5"; exon_id "ENST00000314759.5-1_ENSG00000165480.11.5";
chr13	/dev/stdin	exon	21742127	21742538	.	-	.	gene_id "ENST00000314759.5-1_ENSG00000165480.11"; transcript_id "ENST00000314759.5-1_ENSG00000165480.11"; exon_number "6"; exon_id "ENST00000314759.5-1_ENSG00000165480.11.6";
chr13	/dev/stdin	CDS	21742127	21742538	.	-	1	gene_id "ENST00000314759.5-1_ENSG00000165480.11"; transcript_id "ENST00000314759.5-1_ENSG00000165480.11"; exon_number "6"; exon_id "ENST00000314759.5-1_ENSG00000165480.11.6";
chr13	/dev/stdin	exon	21746478	21746643	.	-	.	gene_id "ENST00000314759.5-1_ENSG00000165480.11"; transcript_id "ENST00000314759.5-1_ENSG00000165480.11"; exon_number "7"; exon_id "ENST00000314759.5-1_ENSG00000165480.11.7";
chr13	/dev/stdin	CDS	21746478	21746643	.	-	2	gene_id "ENST00000314759.5-1_ENSG00000165480.11"; transcript_id "ENST00000314759.5-1_ENSG00000165480.11"; exon_number "7"; exon_id "ENST00000314759.5-1_ENSG00000165480.11.7";
chr13	/dev/stdin	exon	21746759	21746820	.	-	.	gene_id "ENST00000314759.5-1_ENSG00000165480.11"; transcript_id "ENST00000314759.5-1_ENSG00000165480.11"; exon_number "8"; exon_id "ENST00000314759.5-1_ENSG00000165480.11.8";
chr13	/dev/stdin	CDS	21746759	21746820	.	-	1	gene_id "ENST00000314759.5-1_ENSG00000165480.11"; transcript_id "ENST00000314759.5-1_ENSG00000165480.11"; exon_number "8"; exon_id "ENST00000314759.5-1_ENSG00000165480.11.8";
chr13	/dev/stdin	exon	21750514	21750686	.	-	.	gene_id "ENST00000314759.5-1_ENSG00000165480.11"; transcript_id "ENST00000314759.5-1_ENSG00000165480.11"; exon_number "9"; exon_id "ENST00000314759.5-1_ENSG00000165480.11.9";
chr13	/dev/stdin	CDS	21750514	21750686	.	-	0	gene_id "ENST00000314759.5-1_ENSG00000165480.11"; transcript_id "ENST00000314759.5-1_ENSG00000165480.11"; exon_number "9"; exon_id "ENST00000314759.5-1_ENSG00000165480.11.9";
chr13	/dev/stdin	start_codon	21750684	21750686	.	-	0	gene_id "ENST00000314759.5-1_ENSG00000165480.11"; transcript_id "ENST00000314759.5-1_ENSG00000165480.11"; exon_number "9"; exon_id "ENST00000314759.5-1_ENSG00000165480.11.9";
chr13	/dev/stdin	transcript	21742017	21750686	.	-	.	gene_id "7e1eaac3-0b71-4f68-a9ca-416f60319dba_ENSG00000165480.11"; transcript_id "7e1eaac3-0b71-4f68-a9ca-416f60319dba_ENSG00000165480.11";
chr13	/dev/stdin	exon	21742017	21742538	.	-	.	gene_id "7e1eaac3-0b71-4f68-a9ca-416f60319dba_ENSG00000165480.11"; transcript_id "7e1eaac3-0b71-4f68-a9ca-416f60319dba_ENSG00000165480.11"; exon_number "1"; exon_id "7e1eaac3-0b71-4f68-a9ca-416f60319dba_ENSG00000165480.11.1";
chr13	/dev/stdin	CDS	21742017	21742538	.	-	1	gene_id "7e1eaac3-0b71-4f68-a9ca-416f60319dba_ENSG00000165480.11"; transcript_id "7e1eaac3-0b71-4f68-a9ca-416f60319dba_ENSG00000165480.11"; exon_number "1"; exon_id "7e1eaac3-0b71-4f68-a9ca-416f60319dba_ENSG00000165480.11.1";
chr13	/dev/stdin	exon	21746478	21746643	.	-	.	gene_id "7e1eaac3-0b71-4f68-a9ca-416f60319dba_ENSG00000165480.11"; transcript_id "7e1eaac3-0b71-4f68-a9ca-416f60319dba_ENSG00000165480.11"; exon_number "2"; exon_id "7e1eaac3-0b71-4f68-a9ca-416f60319dba_ENSG00000165480.11.2";
chr13	/dev/stdin	CDS	21746478	21746643	.	-	2	gene_id "7e1eaac3-0b71-4f68-a9ca-416f60319dba_ENSG00000165480.11"; transcript_id "7e1eaac3-0b71-4f68-a9ca-416f60319dba_ENSG00000165480.11"; exon_number "2"; exon_id "7e1eaac3-0b71-4f68-a9ca-416f60319dba_ENSG00000165480.11.2";
chr13	/dev/stdin	exon	21746759	21746820	.	-	.	gene_id "7e1eaac3-0b71-4f68-a9ca-416f60319dba_ENSG00000165480.11"; transcript_id "7e1eaac3-0b71-4f68-a9ca-416f60319dba_ENSG00000165480.11"; exon_number "3"; exon_id "7e1eaac3-0b71-4f68-a9ca-416f60319dba_ENSG00000165480.11.3";
chr13	/dev/stdin	CDS	21746759	21746820	.	-	1	gene_id "7e1eaac3-0b71-4f68-a9ca-416f60319dba_ENSG00000165480.11"; transcript_id "7e1eaac3-0b71-4f68-a9ca-416f60319dba_ENSG00000165480.11"; exon_number "3"; exon_id "7e1eaac3-0b71-4f68-a9ca-416f60319dba_ENSG00000165480.11.3";
chr13	/dev/stdin	exon	21750487	21750686	.	-	.	gene_id "7e1eaac3-0b71-4f68-a9ca-416f60319dba_ENSG00000165480.11"; transcript_id "7e1eaac3-0b71-4f68-a9ca-416f60319dba_ENSG00000165480.11"; exon_number "4"; exon_id "7e1eaac3-0b71-4f68-a9ca-416f60319dba_ENSG00000165480.11.4";
chr13	/dev/stdin	CDS	21750487	21750686	.	-	0	gene_id "7e1eaac3-0b71-4f68-a9ca-416f60319dba_ENSG00000165480.11"; transcript_id "7e1eaac3-0b71-4f68-a9ca-416f60319dba_ENSG00000165480.11"; exon_number "4"; exon_id "7e1eaac3-0b71-4f68-a9ca-416f60319dba_ENSG00000165480.11.4";
chr13	/dev/stdin	start_codon	21750684	21750686	.	-	0	gene_id "7e1eaac3-0b71-4f68-a9ca-416f60319dba_ENSG00000165480.11"; transcript_id "7e1eaac3-0b71-4f68-a9ca-416f60319dba_ENSG00000165480.11"; exon_number "4"; exon_id "7e1eaac3-0b71-4f68-a9ca-416f60319dba_ENSG00000165480.11.4";
chr13	/dev/stdin	transcript	21742017	21750686	.	-	.	gene_id "df9387bc-eb56-41e1-8479-97794183c576_ENSG00000165480.11"; transcript_id "df9387bc-eb56-41e1-8479-97794183c576_ENSG00000165480.11";
chr13	/dev/stdin	exon	21742017	21742538	.	-	.	gene_id "df9387bc-eb56-41e1-8479-97794183c576_ENSG00000165480.11"; transcript_id "df9387bc-eb56-41e1-8479-97794183c576_ENSG00000165480.11"; exon_number "1"; exon_id "df9387bc-eb56-41e1-8479-97794183c576_ENSG00000165480.11.1";
chr13	/dev/stdin	CDS	21742020	21742538	.	-	0	gene_id "df9387bc-eb56-41e1-8479-97794183c576_ENSG00000165480.11"; transcript_id "df9387bc-eb56-41e1-8479-97794183c576_ENSG00000165480.11"; exon_number "1"; exon_id "df9387bc-eb56-41e1-8479-97794183c576_ENSG00000165480.11.1";
chr13	/dev/stdin	exon	21746478	21746643	.	-	.	gene_id "df9387bc-eb56-41e1-8479-97794183c576_ENSG00000165480.11"; transcript_id "df9387bc-eb56-41e1-8479-97794183c576_ENSG00000165480.11"; exon_number "2"; exon_id "df9387bc-eb56-41e1-8479-97794183c576_ENSG00000165480.11.2";
chr13	/dev/stdin	CDS	21746478	21746643	.	-	1	gene_id "df9387bc-eb56-41e1-8479-97794183c576_ENSG00000165480.11"; transcript_id "df9387bc-eb56-41e1-8479-97794183c576_ENSG00000165480.11"; exon_number "2"; exon_id "df9387bc-eb56-41e1-8479-97794183c576_ENSG00000165480.11.2";
chr13	/dev/stdin	exon	21750514	21750686	.	-	.	gene_id "df9387bc-eb56-41e1-8479-97794183c576_ENSG00000165480.11"; transcript_id "df9387bc-eb56-41e1-8479-97794183c576_ENSG00000165480.11"; exon_number "3"; exon_id "df9387bc-eb56-41e1-8479-97794183c576_ENSG00000165480.11.3";
chr13	/dev/stdin	CDS	21750514	21750686	.	-	0	gene_id "df9387bc-eb56-41e1-8479-97794183c576_ENSG00000165480.11"; transcript_id "df9387bc-eb56-41e1-8479-97794183c576_ENSG00000165480.11"; exon_number "3"; exon_id "df9387bc-eb56-41e1-8479-97794183c576_ENSG00000165480.11.3";
chr13	/dev/stdin	start_codon	21750684	21750686	.	-	0	gene_id "df9387bc-eb56-41e1-8479-97794183c576_ENSG00000165480.11"; transcript_id "df9387bc-eb56-41e1-8479-97794183c576_ENSG00000165480.11"; exon_number "3"; exon_id "df9387bc-eb56-41e1-8479-97794183c576_ENSG00000165480.11.3";
chr13	/dev/stdin	stop_codon	21742017	21742019	.	-	0	gene_id "df9387bc-eb56-41e1-8479-97794183c576_ENSG00000165480.11"; transcript_id "df9387bc-eb56-41e1-8479-97794183c576_ENSG00000165480.11"; exon_number "1"; exon_id "df9387bc-eb56-41e1-8479-97794183c576_ENSG00000165480.11.1";
chr13	/dev/stdin	transcript	21742017	21750686	.	-	.	gene_id "08eedca3-363a-4941-99b5-077a48f886fd_ENSG00000165480.11"; transcript_id "08eedca3-363a-4941-99b5-077a48f886fd_ENSG00000165480.11";
chr13	/dev/stdin	exon	21742017	21742538	.	-	.	gene_id "08eedca3-363a-4941-99b5-077a48f886fd_ENSG00000165480.11"; transcript_id "08eedca3-363a-4941-99b5-077a48f886fd_ENSG00000165480.11"; exon_number "1"; exon_id "08eedca3-363a-4941-99b5-077a48f886fd_ENSG00000165480.11.1";
chr13	/dev/stdin	CDS	21742017	21742538	.	-	1	gene_id "08eedca3-363a-4941-99b5-077a48f886fd_ENSG00000165480.11"; transcript_id "08eedca3-363a-4941-99b5-077a48f886fd_ENSG00000165480.11"; exon_number "1"; exon_id "08eedca3-363a-4941-99b5-077a48f886fd_ENSG00000165480.11.1";
chr13	/dev/stdin	exon	21746478	21746643	.	-	.	gene_id "08eedca3-363a-4941-99b5-077a48f886fd_ENSG00000165480.11"; transcript_id "08eedca3-363a-4941-99b5-077a48f886fd_ENSG00000165480.11"; exon_number "2"; exon_id "08eedca3-363a-4941-99b5-077a48f886fd_ENSG00000165480.11.2";
chr13	/dev/stdin	CDS	21746478	21746643	.	-	2	gene_id "08eedca3-363a-4941-99b5-077a48f886fd_ENSG00000165480.11"; transcript_id "08eedca3-363a-4941-99b5-077a48f886fd_ENSG00000165480.11"; exon_number "2"; exon_id "08eedca3-363a-4941-99b5-077a48f886fd_ENSG00000165480.11.2";
chr13	/dev/stdin	exon	21746759	21746820	.	-	.	gene_id "08eedca3-363a-4941-99b5-077a48f886fd_ENSG00000165480.11"; transcript_id "08eedca3-363a-4941-99b5-077a48f886fd_ENSG00000165480.11"; exon_number "3"; exon_id "08eedca3-363a-4941-99b5-077a48f886fd_ENSG00000165480.11.3";
chr13	/dev/stdin	CDS	21746759	21746820	.	-	1	gene_id "08eedca3-363a-4941-99b5-077a48f886fd_ENSG00000165480.11"; transcript_id "08eedca3-363a-4941-99b5-077a48f886fd_ENSG00000165480.11"; exon_number "3"; exon_id "08eedca3-363a-4941-99b5-077a48f886fd_ENSG00000165480.11.3";
chr13	/dev/stdin	exon	21750514	21750686	.	-	.	gene_id "08eedca3-363a-4941-99b5-077a48f886fd_ENSG00000165480.11"; transcript_id "08eedca3-363a-4941-99b5-077a48f886fd_ENSG00000165480.11"; exon_number "4"; exon_id "08eedca3-363a-4941-99b5-077a48f886fd_ENSG00000165480.11.4";
chr13	/dev/stdin	CDS	21750514	21750686	.	-	0	gene_id "08eedca3-363a-4941-99b5-077a48f886fd_ENSG00000165480.11"; transcript_id "08eedca3-363a-4941-99b5-077a48f886fd_ENSG00000165480.11"; exon_number "4"; exon_id "08eedca3-363a-4941-99b5-077a48f886fd_ENSG00000165480.11.4";
chr13	/dev/stdin	start_codon	21750684	21750686	.	-	0	gene_id "08eedca3-363a-4941-99b5-077a48f886fd_ENSG00000165480.11"; transcript_id "08eedca3-363a-4941-99b5-077a48f886fd_ENSG00000165480.11"; exon_number "4"; exon_id "08eedca3-363a-4941-99b5-077a48f886fd_ENSG00000165480.11.4";
chr13	/dev/stdin	transcript	21750742	21751495	.	+	.	gene_id "ENST00000309594.4_ENSG00000173141.4"; transcript_id "ENST00000309594.4_ENSG00000173141.4";
chr13	/dev/stdin	exon	21750742	21750856	.	+	.	gene_id "ENST00000309594.4_ENSG00000173141.4"; transcript_id "ENST00000309594.4_ENSG00000173141.4"; exon_number "1"; exon_id "ENST00000309594.4_ENSG00000173141.4.1";
chr13	/dev/stdin	CDS	21750742	21750856	.	+	0	gene_id "ENST00000309594.4_ENSG00000173141.4"; transcript_id "ENST00000309594.4_ENSG00000173141.4"; exon_number "1"; exon_id "ENST00000309594.4_ENSG00000173141.4.1";
chr13	/dev/stdin	exon	21751051	21751495	.	+	.	gene_id "ENST00000309594.4_ENSG00000173141.4"; transcript_id "ENST00000309594.4_ENSG00000173141.4"; exon_number "2"; exon_id "ENST00000309594.4_ENSG00000173141.4.2";
chr13	/dev/stdin	CDS	21751051	21751495	.	+	2	gene_id "ENST00000309594.4_ENSG00000173141.4"; transcript_id "ENST00000309594.4_ENSG00000173141.4"; exon_number "2"; exon_id "ENST00000309594.4_ENSG00000173141.4.2";
chr13	/dev/stdin	start_codon	21750742	21750744	.	+	0	gene_id "ENST00000309594.4_ENSG00000173141.4"; transcript_id "ENST00000309594.4_ENSG00000173141.4"; exon_number "1"; exon_id "ENST00000309594.4_ENSG00000173141.4.1";
chr13	/dev/stdin	transcript	21750742	21751648	.	+	.	gene_id "157ebb7e-2a12-4785-83d1-2eb4f6f57952-1_chr13:21750000"; transcript_id "157ebb7e-2a12-4785-83d1-2eb4f6f57952-1_chr13:21750000";
chr13	/dev/stdin	exon	21750742	21750856	.	+	.	gene_id "157ebb7e-2a12-4785-83d1-2eb4f6f57952-1_chr13:21750000"; transcript_id "157ebb7e-2a12-4785-83d1-2eb4f6f57952-1_chr13:21750000"; exon_number "1"; exon_id "157ebb7e-2a12-4785-83d1-2eb4f6f57952-1_chr13:21750000.1";
chr13	/dev/stdin	CDS	21750742	21750856	.	+	0	gene_id "157ebb7e-2a12-4785-83d1-2eb4f6f57952-1_chr13:21750000"; transcript_id "157ebb7e-2a12-4785-83d1-2eb4f6f57952-1_chr13:21750000"; exon_number "1"; exon_id "157ebb7e-2a12-4785-83d1-2eb4f6f57952-1_chr13:21750000.1";
chr13	/dev/stdin	exon	21751001	21751648	.	+	.	gene_id "157ebb7e-2a12-4785-83d1-2eb4f6f57952-1_chr13:21750000"; transcript_id "157ebb7e-2a12-4785-83d1-2eb4f6f57952-1_chr13:21750000"; exon_number "2"; exon_id "157ebb7e-2a12-4785-83d1-2eb4f6f57952-1_chr13:21750000.2";
chr13	/dev/stdin	CDS	21751001	21751648	.	+	2	gene_id "157ebb7e-2a12-4785-83d1-2eb4f6f57952-1_chr13:21750000"; transcript_id "157ebb7e-2a12-4785-83d1-2eb4f6f57952-1_chr13:21750000"; exon_number "2"; exon_id "157ebb7e-2a12-4785-83d1-2eb4f6f57952-1_chr13:21750000.2";
chr13	/dev/stdin	start_codon	21750742	21750744	.	+	0	gene_id "157ebb7e-2a12-4785-83d1-2eb4f6f57952-1_chr13:21750000"; transcript_id "157ebb7e-2a12-4785-83d1-2eb4f6f57952-1_chr13:21750000"; exon_number "1"; exon_id "157ebb7e-2a12-4785-83d1-2eb4f6f57952-1_chr13:21750000.1";
chr13	/dev/stdin	transcript	21872279	21906570	.	+	.	gene_id "996d0997-315e-43aa-850c-25b1af4e598f_chr13:21872000"; transcript_id "996d0997-315e-43aa-850c-25b1af4e598f_chr13:21872000";
chr13	/dev/stdin	exon	21872279	21872501	.	+	.	gene_id "996d0997-315e-43aa-850c-25b1af4e598f_chr13:21872000"; transcript_id "996d0997-315e-43aa-850c-25b1af4e598f_chr13:21872000"; exon_number "1"; exon_id "996d0997-315e-43aa-850c-25b1af4e598f_chr13:21872000.1";
chr13	/dev/stdin	CDS	21872279	21872501	.	+	0	gene_id "996d0997-315e-43aa-850c-25b1af4e598f_chr13:21872000"; transcript_id "996d0997-315e-43aa-850c-25b1af4e598f_chr13:21872000"; exon_number "1"; exon_id "996d0997-315e-43aa-850c-25b1af4e598f_chr13:21872000.1";
chr13	/dev/stdin	exon	21875558	21875757	.	+	.	gene_id "996d0997-315e-43aa-850c-25b1af4e598f_chr13:21872000"; transcript_id "996d0997-315e-43aa-850c-25b1af4e598f_chr13:21872000"; exon_number "2"; exon_id "996d0997-315e-43aa-850c-25b1af4e598f_chr13:21872000.2";
chr13	/dev/stdin	CDS	21875558	21875757	.	+	2	gene_id "996d0997-315e-43aa-850c-25b1af4e598f_chr13:21872000"; transcript_id "996d0997-315e-43aa-850c-25b1af4e598f_chr13:21872000"; exon_number "2"; exon_id "996d0997-315e-43aa-850c-25b1af4e598f_chr13:21872000.2";
chr13	/dev/stdin	exon	21904862	21906570	.	+	.	gene_id "996d0997-315e-43aa-850c-25b1af4e598f_chr13:21872000"; transcript_id "996d0997-315e-43aa-850c-25b1af4e598f_chr13:21872000"; exon_number "3"; exon_id "996d0997-315e-43aa-850c-25b1af4e598f_chr13:21872000.3";
chr13	/dev/stdin	CDS	21904862	21906570	.	+	0	gene_id "996d0997-315e-43aa-850c-25b1af4e598f_chr13:21872000"; transcript_id "996d0997-315e-43aa-850c-25b1af4e598f_chr13:21872000"; exon_number "3"; exon_id "996d0997-315e-43aa-850c-25b1af4e598f_chr13:21872000.3";
chr13	/dev/stdin	start_codon	21872279	21872281	.	+	0	gene_id "996d0997-315e-43aa-850c-25b1af4e598f_chr13:21872000"; transcript_id "996d0997-315e-43aa-850c-25b1af4e598f_chr13:21872000"; exon_number "1"; exon_id "996d0997-315e-43aa-850c-25b1af4e598f_chr13:21872000.1";
chr13	/dev/stdin	transcript	21872279	21906570	.	+	.	gene_id "12e0f985-238b-4420-b387-aff2354d5572_ENSG00000233325.3"; transcript_id "12e0f985-238b-4420-b387-aff2354d5572_ENSG00000233325.3";
chr13	/dev/stdin	exon	21872279	21872335	.	+	.	gene_id "12e0f985-238b-4420-b387-aff2354d5572_ENSG00000233325.3"; transcript_id "12e0f985-238b-4420-b387-aff2354d5572_ENSG00000233325.3"; exon_number "1"; exon_id "12e0f985-238b-4420-b387-aff2354d5572_ENSG00000233325.3.1";
chr13	/dev/stdin	CDS	21872279	21872335	.	+	0	gene_id "12e0f985-238b-4420-b387-aff2354d5572_ENSG00000233325.3"; transcript_id "12e0f985-238b-4420-b387-aff2354d5572_ENSG00000233325.3"; exon_number "1"; exon_id "12e0f985-238b-4420-b387-aff2354d5572_ENSG00000233325.3.1";
chr13	/dev/stdin	exon	21875558	21875757	.	+	.	gene_id "12e0f985-238b-4420-b387-aff2354d5572_ENSG00000233325.3"; transcript_id "12e0f985-238b-4420-b387-aff2354d5572_ENSG00000233325.3"; exon_number "2"; exon_id "12e0f985-238b-4420-b387-aff2354d5572_ENSG00000233325.3.2";
chr13	/dev/stdin	CDS	21875558	21875757	.	+	0	gene_id "12e0f985-238b-4420-b387-aff2354d5572_ENSG00000233325.3"; transcript_id "12e0f985-238b-4420-b387-aff2354d5572_ENSG00000233325.3"; exon_number "2"; exon_id "12e0f985-238b-4420-b387-aff2354d5572_ENSG00000233325.3.2";
chr13	/dev/stdin	exon	21904862	21906570	.	+	.	gene_id "12e0f985-238b-4420-b387-aff2354d5572_ENSG00000233325.3"; transcript_id "12e0f985-238b-4420-b387-aff2354d5572_ENSG00000233325.3"; exon_number "3"; exon_id "12e0f985-238b-4420-b387-aff2354d5572_ENSG00000233325.3.3";
chr13	/dev/stdin	CDS	21904862	21906570	.	+	1	gene_id "12e0f985-238b-4420-b387-aff2354d5572_ENSG00000233325.3"; transcript_id "12e0f985-238b-4420-b387-aff2354d5572_ENSG00000233325.3"; exon_number "3"; exon_id "12e0f985-238b-4420-b387-aff2354d5572_ENSG00000233325.3.3";
chr13	/dev/stdin	start_codon	21872279	21872281	.	+	0	gene_id "12e0f985-238b-4420-b387-aff2354d5572_ENSG00000233325.3"; transcript_id "12e0f985-238b-4420-b387-aff2354d5572_ENSG00000233325.3"; exon_number "1"; exon_id "12e0f985-238b-4420-b387-aff2354d5572_ENSG00000233325.3.1";
chr13	/dev/stdin	transcript	21872279	21879657	.	+	.	gene_id "423dec1a-8511-4473-824d-9c7425baebf9_ENSG00000233325.3"; transcript_id "423dec1a-8511-4473-824d-9c7425baebf9_ENSG00000233325.3";
chr13	/dev/stdin	exon	21872279	21872501	.	+	.	gene_id "423dec1a-8511-4473-824d-9c7425baebf9_ENSG00000233325.3"; transcript_id "423dec1a-8511-4473-824d-9c7425baebf9_ENSG00000233325.3"; exon_number "1"; exon_id "423dec1a-8511-4473-824d-9c7425baebf9_ENSG00000233325.3.1";
chr13	/dev/stdin	CDS	21872279	21872501	.	+	0	gene_id "423dec1a-8511-4473-824d-9c7425baebf9_ENSG00000233325.3"; transcript_id "423dec1a-8511-4473-824d-9c7425baebf9_ENSG00000233325.3"; exon_number "1"; exon_id "423dec1a-8511-4473-824d-9c7425baebf9_ENSG00000233325.3.1";
chr13	/dev/stdin	exon	21875558	21875757	.	+	.	gene_id "423dec1a-8511-4473-824d-9c7425baebf9_ENSG00000233325.3"; transcript_id "423dec1a-8511-4473-824d-9c7425baebf9_ENSG00000233325.3"; exon_number "2"; exon_id "423dec1a-8511-4473-824d-9c7425baebf9_ENSG00000233325.3.2";
chr13	/dev/stdin	CDS	21875558	21875757	.	+	2	gene_id "423dec1a-8511-4473-824d-9c7425baebf9_ENSG00000233325.3"; transcript_id "423dec1a-8511-4473-824d-9c7425baebf9_ENSG00000233325.3"; exon_number "2"; exon_id "423dec1a-8511-4473-824d-9c7425baebf9_ENSG00000233325.3.2";
chr13	/dev/stdin	exon	21878606	21879657	.	+	.	gene_id "423dec1a-8511-4473-824d-9c7425baebf9_ENSG00000233325.3"; transcript_id "423dec1a-8511-4473-824d-9c7425baebf9_ENSG00000233325.3"; exon_number "3"; exon_id "423dec1a-8511-4473-824d-9c7425baebf9_ENSG00000233325.3.3";
chr13	/dev/stdin	CDS	21878606	21879657	.	+	0	gene_id "423dec1a-8511-4473-824d-9c7425baebf9_ENSG00000233325.3"; transcript_id "423dec1a-8511-4473-824d-9c7425baebf9_ENSG00000233325.3"; exon_number "3"; exon_id "423dec1a-8511-4473-824d-9c7425baebf9_ENSG00000233325.3.3";
chr13	/dev/stdin	start_codon	21872279	21872281	.	+	0	gene_id "423dec1a-8511-4473-824d-9c7425baebf9_ENSG00000233325.3"; transcript_id "423dec1a-8511-4473-824d-9c7425baebf9_ENSG00000233325.3"; exon_number "1"; exon_id "423dec1a-8511-4473-824d-9c7425baebf9_ENSG00000233325.3.1";
chr13	/dev/stdin	transcript	22066837	22178304	.	-	.	gene_id "ENST00000382374.4_ENSG00000165487.9"; transcript_id "ENST00000382374.4_ENSG00000165487.9";
chr13	/dev/stdin	exon	22066837	22067492	.	-	.	gene_id "ENST00000382374.4_ENSG00000165487.9"; transcript_id "ENST00000382374.4_ENSG00000165487.9"; exon_number "1"; exon_id "ENST00000382374.4_ENSG00000165487.9.1";
chr13	/dev/stdin	CDS	22066837	22067492	.	-	1	gene_id "ENST00000382374.4_ENSG00000165487.9"; transcript_id "ENST00000382374.4_ENSG00000165487.9"; exon_number "1"; exon_id "ENST00000382374.4_ENSG00000165487.9.1";
chr13	/dev/stdin	exon	22069300	22069457	.	-	.	gene_id "ENST00000382374.4_ENSG00000165487.9"; transcript_id "ENST00000382374.4_ENSG00000165487.9"; exon_number "2"; exon_id "ENST00000382374.4_ENSG00000165487.9.2";
chr13	/dev/stdin	CDS	22069300	22069457	.	-	0	gene_id "ENST00000382374.4_ENSG00000165487.9"; transcript_id "ENST00000382374.4_ENSG00000165487.9"; exon_number "2"; exon_id "ENST00000382374.4_ENSG00000165487.9.2";
chr13	/dev/stdin	exon	22070191	22070299	.	-	.	gene_id "ENST00000382374.4_ENSG00000165487.9"; transcript_id "ENST00000382374.4_ENSG00000165487.9"; exon_number "3"; exon_id "ENST00000382374.4_ENSG00000165487.9.3";
chr13	/dev/stdin	CDS	22070191	22070299	.	-	1	gene_id "ENST00000382374.4_ENSG00000165487.9"; transcript_id "ENST00000382374.4_ENSG00000165487.9"; exon_number "3"; exon_id "ENST00000382374.4_ENSG00000165487.9.3";
chr13	/dev/stdin	exon	22077065	22077236	.	-	.	gene_id "ENST00000382374.4_ENSG00000165487.9"; transcript_id "ENST00000382374.4_ENSG00000165487.9"; exon_number "4"; exon_id "ENST00000382374.4_ENSG00000165487.9.4";
chr13	/dev/stdin	CDS	22077065	22077236	.	-	2	gene_id "ENST00000382374.4_ENSG00000165487.9"; transcript_id "ENST00000382374.4_ENSG00000165487.9"; exon_number "4"; exon_id "ENST00000382374.4_ENSG00000165487.9.4";
chr13	/dev/stdin	exon	22084143	22084240	.	-	.	gene_id "ENST00000382374.4_ENSG00000165487.9"; transcript_id "ENST00000382374.4_ENSG00000165487.9"; exon_number "5"; exon_id "ENST00000382374.4_ENSG00000165487.9.5";
chr13	/dev/stdin	CDS	22084143	22084240	.	-	1	gene_id "ENST00000382374.4_ENSG00000165487.9"; transcript_id "ENST00000382374.4_ENSG00000165487.9"; exon_number "5"; exon_id "ENST00000382374.4_ENSG00000165487.9.5";
chr13	/dev/stdin	exon	22088492	22088557	.	-	.	gene_id "ENST00000382374.4_ENSG00000165487.9"; transcript_id "ENST00000382374.4_ENSG00000165487.9"; exon_number "6"; exon_id "ENST00000382374.4_ENSG00000165487.9.6";
chr13	/dev/stdin	CDS	22088492	22088557	.	-	1	gene_id "ENST00000382374.4_ENSG00000165487.9"; transcript_id "ENST00000382374.4_ENSG00000165487.9"; exon_number "6"; exon_id "ENST00000382374.4_ENSG00000165487.9.6";
chr13	/dev/stdin	exon	22095384	22095466	.	-	.	gene_id "ENST00000382374.4_ENSG00000165487.9"; transcript_id "ENST00000382374.4_ENSG00000165487.9"; exon_number "7"; exon_id "ENST00000382374.4_ENSG00000165487.9.7";
chr13	/dev/stdin	CDS	22095384	22095466	.	-	0	gene_id "ENST00000382374.4_ENSG00000165487.9"; transcript_id "ENST00000382374.4_ENSG00000165487.9"; exon_number "7"; exon_id "ENST00000382374.4_ENSG00000165487.9.7";
chr13	/dev/stdin	exon	22096742	22096789	.	-	.	gene_id "ENST00000382374.4_ENSG00000165487.9"; transcript_id "ENST00000382374.4_ENSG00000165487.9"; exon_number "8"; exon_id "ENST00000382374.4_ENSG00000165487.9.8";
chr13	/dev/stdin	CDS	22096742	22096789	.	-	0	gene_id "ENST00000382374.4_ENSG00000165487.9"; transcript_id "ENST00000382374.4_ENSG00000165487.9"; exon_number "8"; exon_id "ENST00000382374.4_ENSG00000165487.9.8";
chr13	/dev/stdin	exon	22113441	22113516	.	-	.	gene_id "ENST00000382374.4_ENSG00000165487.9"; transcript_id "ENST00000382374.4_ENSG00000165487.9"; exon_number "9"; exon_id "ENST00000382374.4_ENSG00000165487.9.9";
chr13	/dev/stdin	CDS	22113441	22113516	.	-	1	gene_id "ENST00000382374.4_ENSG00000165487.9"; transcript_id "ENST00000382374.4_ENSG00000165487.9"; exon_number "9"; exon_id "ENST00000382374.4_ENSG00000165487.9.9";
chr13	/dev/stdin	exon	22113796	22113827	.	-	.	gene_id "ENST00000382374.4_ENSG00000165487.9"; transcript_id "ENST00000382374.4_ENSG00000165487.9"; exon_number "10"; exon_id "ENST00000382374.4_ENSG00000165487.9.10";
chr13	/dev/stdin	CDS	22113796	22113827	.	-	0	gene_id "ENST00000382374.4_ENSG00000165487.9"; transcript_id "ENST00000382374.4_ENSG00000165487.9"; exon_number "10"; exon_id "ENST00000382374.4_ENSG00000165487.9.10";
chr13	/dev/stdin	exon	22140936	22141083	.	-	.	gene_id "ENST00000382374.4_ENSG00000165487.9"; transcript_id "ENST00000382374.4_ENSG00000165487.9"; exon_number "11"; exon_id "ENST00000382374.4_ENSG00000165487.9.11";
chr13	/dev/stdin	CDS	22140936	22141083	.	-	1	gene_id "ENST00000382374.4_ENSG00000165487.9"; transcript_id "ENST00000382374.4_ENSG00000165487.9"; exon_number "11"; exon_id "ENST00000382374.4_ENSG00000165487.9.11";
chr13	/dev/stdin	exon	22178078	22178304	.	-	.	gene_id "ENST00000382374.4_ENSG00000165487.9"; transcript_id "ENST00000382374.4_ENSG00000165487.9"; exon_number "12"; exon_id "ENST00000382374.4_ENSG00000165487.9.12";
chr13	/dev/stdin	CDS	22178078	22178304	.	-	0	gene_id "ENST00000382374.4_ENSG00000165487.9"; transcript_id "ENST00000382374.4_ENSG00000165487.9"; exon_number "12"; exon_id "ENST00000382374.4_ENSG00000165487.9.12";
chr13	/dev/stdin	start_codon	22178302	22178304	.	-	0	gene_id "ENST00000382374.4_ENSG00000165487.9"; transcript_id "ENST00000382374.4_ENSG00000165487.9"; exon_number "12"; exon_id "ENST00000382374.4_ENSG00000165487.9.12";
chr13	/dev/stdin	transcript	23927876	23949682	.	-	.	gene_id "088c5e3e-b664-4271-a29c-ff8496c6a5e3_ENSG00000151835.9"; transcript_id "088c5e3e-b664-4271-a29c-ff8496c6a5e3_ENSG00000151835.9";
chr13	/dev/stdin	exon	23927876	23928015	.	-	.	gene_id "088c5e3e-b664-4271-a29c-ff8496c6a5e3_ENSG00000151835.9"; transcript_id "088c5e3e-b664-4271-a29c-ff8496c6a5e3_ENSG00000151835.9"; exon_number "1"; exon_id "088c5e3e-b664-4271-a29c-ff8496c6a5e3_ENSG00000151835.9.1";
chr13	/dev/stdin	CDS	23927876	23928015	.	-	0	gene_id "088c5e3e-b664-4271-a29c-ff8496c6a5e3_ENSG00000151835.9"; transcript_id "088c5e3e-b664-4271-a29c-ff8496c6a5e3_ENSG00000151835.9"; exon_number "1"; exon_id "088c5e3e-b664-4271-a29c-ff8496c6a5e3_ENSG00000151835.9.1";
chr13	/dev/stdin	exon	23928658	23930146	.	-	.	gene_id "088c5e3e-b664-4271-a29c-ff8496c6a5e3_ENSG00000151835.9"; transcript_id "088c5e3e-b664-4271-a29c-ff8496c6a5e3_ENSG00000151835.9"; exon_number "2"; exon_id "088c5e3e-b664-4271-a29c-ff8496c6a5e3_ENSG00000151835.9.2";
chr13	/dev/stdin	CDS	23928658	23930146	.	-	1	gene_id "088c5e3e-b664-4271-a29c-ff8496c6a5e3_ENSG00000151835.9"; transcript_id "088c5e3e-b664-4271-a29c-ff8496c6a5e3_ENSG00000151835.9"; exon_number "2"; exon_id "088c5e3e-b664-4271-a29c-ff8496c6a5e3_ENSG00000151835.9.2";
chr13	/dev/stdin	exon	23932474	23932620	.	-	.	gene_id "088c5e3e-b664-4271-a29c-ff8496c6a5e3_ENSG00000151835.9"; transcript_id "088c5e3e-b664-4271-a29c-ff8496c6a5e3_ENSG00000151835.9"; exon_number "3"; exon_id "088c5e3e-b664-4271-a29c-ff8496c6a5e3_ENSG00000151835.9.3";
chr13	/dev/stdin	CDS	23932474	23932620	.	-	1	gene_id "088c5e3e-b664-4271-a29c-ff8496c6a5e3_ENSG00000151835.9"; transcript_id "088c5e3e-b664-4271-a29c-ff8496c6a5e3_ENSG00000151835.9"; exon_number "3"; exon_id "088c5e3e-b664-4271-a29c-ff8496c6a5e3_ENSG00000151835.9.3";
chr13	/dev/stdin	exon	23939305	23939416	.	-	.	gene_id "088c5e3e-b664-4271-a29c-ff8496c6a5e3_ENSG00000151835.9"; transcript_id "088c5e3e-b664-4271-a29c-ff8496c6a5e3_ENSG00000151835.9"; exon_number "4"; exon_id "088c5e3e-b664-4271-a29c-ff8496c6a5e3_ENSG00000151835.9.4";
chr13	/dev/stdin	CDS	23939305	23939416	.	-	2	gene_id "088c5e3e-b664-4271-a29c-ff8496c6a5e3_ENSG00000151835.9"; transcript_id "088c5e3e-b664-4271-a29c-ff8496c6a5e3_ENSG00000151835.9"; exon_number "4"; exon_id "088c5e3e-b664-4271-a29c-ff8496c6a5e3_ENSG00000151835.9.4";
chr13	/dev/stdin	exon	23942541	23942626	.	-	.	gene_id "088c5e3e-b664-4271-a29c-ff8496c6a5e3_ENSG00000151835.9"; transcript_id "088c5e3e-b664-4271-a29c-ff8496c6a5e3_ENSG00000151835.9"; exon_number "5"; exon_id "088c5e3e-b664-4271-a29c-ff8496c6a5e3_ENSG00000151835.9.5";
chr13	/dev/stdin	CDS	23942541	23942626	.	-	1	gene_id "088c5e3e-b664-4271-a29c-ff8496c6a5e3_ENSG00000151835.9"; transcript_id "088c5e3e-b664-4271-a29c-ff8496c6a5e3_ENSG00000151835.9"; exon_number "5"; exon_id "088c5e3e-b664-4271-a29c-ff8496c6a5e3_ENSG00000151835.9.5";
chr13	/dev/stdin	exon	23945217	23945304	.	-	.	gene_id "088c5e3e-b664-4271-a29c-ff8496c6a5e3_ENSG00000151835.9"; transcript_id "088c5e3e-b664-4271-a29c-ff8496c6a5e3_ENSG00000151835.9"; exon_number "6"; exon_id "088c5e3e-b664-4271-a29c-ff8496c6a5e3_ENSG00000151835.9.6";
chr13	/dev/stdin	CDS	23945217	23945304	.	-	2	gene_id "088c5e3e-b664-4271-a29c-ff8496c6a5e3_ENSG00000151835.9"; transcript_id "088c5e3e-b664-4271-a29c-ff8496c6a5e3_ENSG00000151835.9"; exon_number "6"; exon_id "088c5e3e-b664-4271-a29c-ff8496c6a5e3_ENSG00000151835.9.6";
chr13	/dev/stdin	exon	23949258	23949408	.	-	.	gene_id "088c5e3e-b664-4271-a29c-ff8496c6a5e3_ENSG00000151835.9"; transcript_id "088c5e3e-b664-4271-a29c-ff8496c6a5e3_ENSG00000151835.9"; exon_number "7"; exon_id "088c5e3e-b664-4271-a29c-ff8496c6a5e3_ENSG00000151835.9.7";
chr13	/dev/stdin	CDS	23949258	23949408	.	-	0	gene_id "088c5e3e-b664-4271-a29c-ff8496c6a5e3_ENSG00000151835.9"; transcript_id "088c5e3e-b664-4271-a29c-ff8496c6a5e3_ENSG00000151835.9"; exon_number "7"; exon_id "088c5e3e-b664-4271-a29c-ff8496c6a5e3_ENSG00000151835.9.7";
chr13	/dev/stdin	exon	23949491	23949682	.	-	.	gene_id "088c5e3e-b664-4271-a29c-ff8496c6a5e3_ENSG00000151835.9"; transcript_id "088c5e3e-b664-4271-a29c-ff8496c6a5e3_ENSG00000151835.9"; exon_number "8"; exon_id "088c5e3e-b664-4271-a29c-ff8496c6a5e3_ENSG00000151835.9.8";
chr13	/dev/stdin	CDS	23949491	23949682	.	-	0	gene_id "088c5e3e-b664-4271-a29c-ff8496c6a5e3_ENSG00000151835.9"; transcript_id "088c5e3e-b664-4271-a29c-ff8496c6a5e3_ENSG00000151835.9"; exon_number "8"; exon_id "088c5e3e-b664-4271-a29c-ff8496c6a5e3_ENSG00000151835.9.8";
chr13	/dev/stdin	start_codon	23949680	23949682	.	-	0	gene_id "088c5e3e-b664-4271-a29c-ff8496c6a5e3_ENSG00000151835.9"; transcript_id "088c5e3e-b664-4271-a29c-ff8496c6a5e3_ENSG00000151835.9"; exon_number "8"; exon_id "088c5e3e-b664-4271-a29c-ff8496c6a5e3_ENSG00000151835.9.8";
chr13	/dev/stdin	transcript	24304329	24463537	.	-	.	gene_id "ENST00000382172.3_ENSG00000027001.7"; transcript_id "ENST00000382172.3_ENSG00000027001.7";
chr13	/dev/stdin	exon	24304329	24304584	.	-	.	gene_id "ENST00000382172.3_ENSG00000027001.7"; transcript_id "ENST00000382172.3_ENSG00000027001.7"; exon_number "1"; exon_id "ENST00000382172.3_ENSG00000027001.7.1";
chr13	/dev/stdin	CDS	24304329	24304584	.	-	2	gene_id "ENST00000382172.3_ENSG00000027001.7"; transcript_id "ENST00000382172.3_ENSG00000027001.7"; exon_number "1"; exon_id "ENST00000382172.3_ENSG00000027001.7.1";
chr13	/dev/stdin	exon	24330684	24330757	.	-	.	gene_id "ENST00000382172.3_ENSG00000027001.7"; transcript_id "ENST00000382172.3_ENSG00000027001.7"; exon_number "2"; exon_id "ENST00000382172.3_ENSG00000027001.7.2";
chr13	/dev/stdin	CDS	24330684	24330757	.	-	1	gene_id "ENST00000382172.3_ENSG00000027001.7"; transcript_id "ENST00000382172.3_ENSG00000027001.7"; exon_number "2"; exon_id "ENST00000382172.3_ENSG00000027001.7.2";
chr13	/dev/stdin	exon	24334235	24334356	.	-	.	gene_id "ENST00000382172.3_ENSG00000027001.7"; transcript_id "ENST00000382172.3_ENSG00000027001.7"; exon_number "3"; exon_id "ENST00000382172.3_ENSG00000027001.7.3";
chr13	/dev/stdin	CDS	24334235	24334356	.	-	0	gene_id "ENST00000382172.3_ENSG00000027001.7"; transcript_id "ENST00000382172.3_ENSG00000027001.7"; exon_number "3"; exon_id "ENST00000382172.3_ENSG00000027001.7.3";
chr13	/dev/stdin	exon	24380089	24380208	.	-	.	gene_id "ENST00000382172.3_ENSG00000027001.7"; transcript_id "ENST00000382172.3_ENSG00000027001.7"; exon_number "4"; exon_id "ENST00000382172.3_ENSG00000027001.7.4";
chr13	/dev/stdin	CDS	24380089	24380208	.	-	0	gene_id "ENST00000382172.3_ENSG00000027001.7"; transcript_id "ENST00000382172.3_ENSG00000027001.7"; exon_number "4"; exon_id "ENST00000382172.3_ENSG00000027001.7.4";
chr13	/dev/stdin	exon	24383989	24384063	.	-	.	gene_id "ENST00000382172.3_ENSG00000027001.7"; transcript_id "ENST00000382172.3_ENSG00000027001.7"; exon_number "5"; exon_id "ENST00000382172.3_ENSG00000027001.7.5";
chr13	/dev/stdin	CDS	24383989	24384063	.	-	0	gene_id "ENST00000382172.3_ENSG00000027001.7"; transcript_id "ENST00000382172.3_ENSG00000027001.7"; exon_number "5"; exon_id "ENST00000382172.3_ENSG00000027001.7.5";
chr13	/dev/stdin	exon	24410379	24410488	.	-	.	gene_id "ENST00000382172.3_ENSG00000027001.7"; transcript_id "ENST00000382172.3_ENSG00000027001.7"; exon_number "6"; exon_id "ENST00000382172.3_ENSG00000027001.7.6";
chr13	/dev/stdin	CDS	24410379	24410488	.	-	2	gene_id "ENST00000382172.3_ENSG00000027001.7"; transcript_id "ENST00000382172.3_ENSG00000027001.7"; exon_number "6"; exon_id "ENST00000382172.3_ENSG00000027001.7.6";
chr13	/dev/stdin	exon	24411691	24411895	.	-	.	gene_id "ENST00000382172.3_ENSG00000027001.7"; transcript_id "ENST00000382172.3_ENSG00000027001.7"; exon_number "7"; exon_id "ENST00000382172.3_ENSG00000027001.7.7";
chr13	/dev/stdin	CDS	24411691	24411895	.	-	0	gene_id "ENST00000382172.3_ENSG00000027001.7"; transcript_id "ENST00000382172.3_ENSG00000027001.7"; exon_number "7"; exon_id "ENST00000382172.3_ENSG00000027001.7.7";
chr13	/dev/stdin	exon	24413788	24413865	.	-	.	gene_id "ENST00000382172.3_ENSG00000027001.7"; transcript_id "ENST00000382172.3_ENSG00000027001.7"; exon_number "8"; exon_id "ENST00000382172.3_ENSG00000027001.7.8";
chr13	/dev/stdin	CDS	24413788	24413865	.	-	0	gene_id "ENST00000382172.3_ENSG00000027001.7"; transcript_id "ENST00000382172.3_ENSG00000027001.7"; exon_number "8"; exon_id "ENST00000382172.3_ENSG00000027001.7.8";
chr13	/dev/stdin	exon	24415474	24415627	.	-	.	gene_id "ENST00000382172.3_ENSG00000027001.7"; transcript_id "ENST00000382172.3_ENSG00000027001.7"; exon_number "9"; exon_id "ENST00000382172.3_ENSG00000027001.7.9";
chr13	/dev/stdin	CDS	24415474	24415627	.	-	1	gene_id "ENST00000382172.3_ENSG00000027001.7"; transcript_id "ENST00000382172.3_ENSG00000027001.7"; exon_number "9"; exon_id "ENST00000382172.3_ENSG00000027001.7.9";
chr13	/dev/stdin	exon	24432999	24433051	.	-	.	gene_id "ENST00000382172.3_ENSG00000027001.7"; transcript_id "ENST00000382172.3_ENSG00000027001.7"; exon_number "10"; exon_id "ENST00000382172.3_ENSG00000027001.7.10";
chr13	/dev/stdin	CDS	24432999	24433051	.	-	0	gene_id "ENST00000382172.3_ENSG00000027001.7"; transcript_id "ENST00000382172.3_ENSG00000027001.7"; exon_number "10"; exon_id "ENST00000382172.3_ENSG00000027001.7.10";
chr13	/dev/stdin	exon	24436441	24436501	.	-	.	gene_id "ENST00000382172.3_ENSG00000027001.7"; transcript_id "ENST00000382172.3_ENSG00000027001.7"; exon_number "11"; exon_id "ENST00000382172.3_ENSG00000027001.7.11";
chr13	/dev/stdin	CDS	24436441	24436501	.	-	1	gene_id "ENST00000382172.3_ENSG00000027001.7"; transcript_id "ENST00000382172.3_ENSG00000027001.7"; exon_number "11"; exon_id "ENST00000382172.3_ENSG00000027001.7.11";
chr13	/dev/stdin	exon	24438280	24438328	.	-	.	gene_id "ENST00000382172.3_ENSG00000027001.7"; transcript_id "ENST00000382172.3_ENSG00000027001.7"; exon_number "12"; exon_id "ENST00000382172.3_ENSG00000027001.7.12";
chr13	/dev/stdin	CDS	24438280	24438328	.	-	2	gene_id "ENST00000382172.3_ENSG00000027001.7"; transcript_id "ENST00000382172.3_ENSG00000027001.7"; exon_number "12"; exon_id "ENST00000382172.3_ENSG00000027001.7.12";
chr13	/dev/stdin	exon	24443431	24443587	.	-	.	gene_id "ENST00000382172.3_ENSG00000027001.7"; transcript_id "ENST00000382172.3_ENSG00000027001.7"; exon_number "13"; exon_id "ENST00000382172.3_ENSG00000027001.7.13";
chr13	/dev/stdin	CDS	24443431	24443587	.	-	0	gene_id "ENST00000382172.3_ENSG00000027001.7"; transcript_id "ENST00000382172.3_ENSG00000027001.7"; exon_number "13"; exon_id "ENST00000382172.3_ENSG00000027001.7.13";
chr13	/dev/stdin	exon	24444152	24444334	.	-	.	gene_id "ENST00000382172.3_ENSG00000027001.7"; transcript_id "ENST00000382172.3_ENSG00000027001.7"; exon_number "14"; exon_id "ENST00000382172.3_ENSG00000027001.7.14";
chr13	/dev/stdin	CDS	24444152	24444334	.	-	0	gene_id "ENST00000382172.3_ENSG00000027001.7"; transcript_id "ENST00000382172.3_ENSG00000027001.7"; exon_number "14"; exon_id "ENST00000382172.3_ENSG00000027001.7.14";
chr13	/dev/stdin	exon	24448985	24449048	.	-	.	gene_id "ENST00000382172.3_ENSG00000027001.7"; transcript_id "ENST00000382172.3_ENSG00000027001.7"; exon_number "15"; exon_id "ENST00000382172.3_ENSG00000027001.7.15";
chr13	/dev/stdin	CDS	24448985	24449048	.	-	1	gene_id "ENST00000382172.3_ENSG00000027001.7"; transcript_id "ENST00000382172.3_ENSG00000027001.7"; exon_number "15"; exon_id "ENST00000382172.3_ENSG00000027001.7.15";
chr13	/dev/stdin	exon	24453407	24453493	.	-	.	gene_id "ENST00000382172.3_ENSG00000027001.7"; transcript_id "ENST00000382172.3_ENSG00000027001.7"; exon_number "16"; exon_id "ENST00000382172.3_ENSG00000027001.7.16";
chr13	/dev/stdin	CDS	24453407	24453493	.	-	1	gene_id "ENST00000382172.3_ENSG00000027001.7"; transcript_id "ENST00000382172.3_ENSG00000027001.7"; exon_number "16"; exon_id "ENST00000382172.3_ENSG00000027001.7.16";
chr13	/dev/stdin	exon	24455838	24455926	.	-	.	gene_id "ENST00000382172.3_ENSG00000027001.7"; transcript_id "ENST00000382172.3_ENSG00000027001.7"; exon_number "17"; exon_id "ENST00000382172.3_ENSG00000027001.7.17";
chr13	/dev/stdin	CDS	24455838	24455926	.	-	0	gene_id "ENST00000382172.3_ENSG00000027001.7"; transcript_id "ENST00000382172.3_ENSG00000027001.7"; exon_number "17"; exon_id "ENST00000382172.3_ENSG00000027001.7.17";
chr13	/dev/stdin	exon	24460472	24460645	.	-	.	gene_id "ENST00000382172.3_ENSG00000027001.7"; transcript_id "ENST00000382172.3_ENSG00000027001.7"; exon_number "18"; exon_id "ENST00000382172.3_ENSG00000027001.7.18";
chr13	/dev/stdin	CDS	24460472	24460645	.	-	0	gene_id "ENST00000382172.3_ENSG00000027001.7"; transcript_id "ENST00000382172.3_ENSG00000027001.7"; exon_number "18"; exon_id "ENST00000382172.3_ENSG00000027001.7.18";
chr13	/dev/stdin	exon	24463271	24463537	.	-	.	gene_id "ENST00000382172.3_ENSG00000027001.7"; transcript_id "ENST00000382172.3_ENSG00000027001.7"; exon_number "19"; exon_id "ENST00000382172.3_ENSG00000027001.7.19";
chr13	/dev/stdin	CDS	24463271	24463537	.	-	0	gene_id "ENST00000382172.3_ENSG00000027001.7"; transcript_id "ENST00000382172.3_ENSG00000027001.7"; exon_number "19"; exon_id "ENST00000382172.3_ENSG00000027001.7.19";
chr13	/dev/stdin	start_codon	24463535	24463537	.	-	0	gene_id "ENST00000382172.3_ENSG00000027001.7"; transcript_id "ENST00000382172.3_ENSG00000027001.7"; exon_number "19"; exon_id "ENST00000382172.3_ENSG00000027001.7.19";
chr13	/dev/stdin	transcript	24463538	24466242	.	+	.	gene_id "de5971cc-b668-42b0-9878-2d21a04f920f_ENSG00000205861.7"; transcript_id "de5971cc-b668-42b0-9878-2d21a04f920f_ENSG00000205861.7";
chr13	/dev/stdin	exon	24463538	24463692	.	+	.	gene_id "de5971cc-b668-42b0-9878-2d21a04f920f_ENSG00000205861.7"; transcript_id "de5971cc-b668-42b0-9878-2d21a04f920f_ENSG00000205861.7"; exon_number "1"; exon_id "de5971cc-b668-42b0-9878-2d21a04f920f_ENSG00000205861.7.1";
chr13	/dev/stdin	CDS	24463538	24463692	.	+	0	gene_id "de5971cc-b668-42b0-9878-2d21a04f920f_ENSG00000205861.7"; transcript_id "de5971cc-b668-42b0-9878-2d21a04f920f_ENSG00000205861.7"; exon_number "1"; exon_id "de5971cc-b668-42b0-9878-2d21a04f920f_ENSG00000205861.7.1";
chr13	/dev/stdin	exon	24464139	24464181	.	+	.	gene_id "de5971cc-b668-42b0-9878-2d21a04f920f_ENSG00000205861.7"; transcript_id "de5971cc-b668-42b0-9878-2d21a04f920f_ENSG00000205861.7"; exon_number "2"; exon_id "de5971cc-b668-42b0-9878-2d21a04f920f_ENSG00000205861.7.2";
chr13	/dev/stdin	CDS	24464139	24464181	.	+	1	gene_id "de5971cc-b668-42b0-9878-2d21a04f920f_ENSG00000205861.7"; transcript_id "de5971cc-b668-42b0-9878-2d21a04f920f_ENSG00000205861.7"; exon_number "2"; exon_id "de5971cc-b668-42b0-9878-2d21a04f920f_ENSG00000205861.7.2";
chr13	/dev/stdin	exon	24465524	24465670	.	+	.	gene_id "de5971cc-b668-42b0-9878-2d21a04f920f_ENSG00000205861.7"; transcript_id "de5971cc-b668-42b0-9878-2d21a04f920f_ENSG00000205861.7"; exon_number "3"; exon_id "de5971cc-b668-42b0-9878-2d21a04f920f_ENSG00000205861.7.3";
chr13	/dev/stdin	CDS	24465524	24465670	.	+	0	gene_id "de5971cc-b668-42b0-9878-2d21a04f920f_ENSG00000205861.7"; transcript_id "de5971cc-b668-42b0-9878-2d21a04f920f_ENSG00000205861.7"; exon_number "3"; exon_id "de5971cc-b668-42b0-9878-2d21a04f920f_ENSG00000205861.7.3";
chr13	/dev/stdin	exon	24465752	24466242	.	+	.	gene_id "de5971cc-b668-42b0-9878-2d21a04f920f_ENSG00000205861.7"; transcript_id "de5971cc-b668-42b0-9878-2d21a04f920f_ENSG00000205861.7"; exon_number "4"; exon_id "de5971cc-b668-42b0-9878-2d21a04f920f_ENSG00000205861.7.4";
chr13	/dev/stdin	CDS	24465752	24466242	.	+	0	gene_id "de5971cc-b668-42b0-9878-2d21a04f920f_ENSG00000205861.7"; transcript_id "de5971cc-b668-42b0-9878-2d21a04f920f_ENSG00000205861.7"; exon_number "4"; exon_id "de5971cc-b668-42b0-9878-2d21a04f920f_ENSG00000205861.7.4";
chr13	/dev/stdin	start_codon	24463538	24463540	.	+	0	gene_id "de5971cc-b668-42b0-9878-2d21a04f920f_ENSG00000205861.7"; transcript_id "de5971cc-b668-42b0-9878-2d21a04f920f_ENSG00000205861.7"; exon_number "1"; exon_id "de5971cc-b668-42b0-9878-2d21a04f920f_ENSG00000205861.7.1";
chr13	/dev/stdin	transcript	24995065	25033449	.	-	.	gene_id "1c5dd9ab-1d59-4bec-8384-3a92fad2e21d_ENSG00000102699.5"; transcript_id "1c5dd9ab-1d59-4bec-8384-3a92fad2e21d_ENSG00000102699.5";
chr13	/dev/stdin	exon	24995065	24995452	.	-	.	gene_id "1c5dd9ab-1d59-4bec-8384-3a92fad2e21d_ENSG00000102699.5"; transcript_id "1c5dd9ab-1d59-4bec-8384-3a92fad2e21d_ENSG00000102699.5"; exon_number "1"; exon_id "1c5dd9ab-1d59-4bec-8384-3a92fad2e21d_ENSG00000102699.5.1";
chr13	/dev/stdin	CDS	24995065	24995452	.	-	0	gene_id "1c5dd9ab-1d59-4bec-8384-3a92fad2e21d_ENSG00000102699.5"; transcript_id "1c5dd9ab-1d59-4bec-8384-3a92fad2e21d_ENSG00000102699.5"; exon_number "1"; exon_id "1c5dd9ab-1d59-4bec-8384-3a92fad2e21d_ENSG00000102699.5.1";
chr13	/dev/stdin	exon	25000604	25000736	.	-	.	gene_id "1c5dd9ab-1d59-4bec-8384-3a92fad2e21d_ENSG00000102699.5"; transcript_id "1c5dd9ab-1d59-4bec-8384-3a92fad2e21d_ENSG00000102699.5"; exon_number "2"; exon_id "1c5dd9ab-1d59-4bec-8384-3a92fad2e21d_ENSG00000102699.5.2";
chr13	/dev/stdin	CDS	25000604	25000736	.	-	1	gene_id "1c5dd9ab-1d59-4bec-8384-3a92fad2e21d_ENSG00000102699.5"; transcript_id "1c5dd9ab-1d59-4bec-8384-3a92fad2e21d_ENSG00000102699.5"; exon_number "2"; exon_id "1c5dd9ab-1d59-4bec-8384-3a92fad2e21d_ENSG00000102699.5.2";
chr13	/dev/stdin	exon	25005515	25005614	.	-	.	gene_id "1c5dd9ab-1d59-4bec-8384-3a92fad2e21d_ENSG00000102699.5"; transcript_id "1c5dd9ab-1d59-4bec-8384-3a92fad2e21d_ENSG00000102699.5"; exon_number "3"; exon_id "1c5dd9ab-1d59-4bec-8384-3a92fad2e21d_ENSG00000102699.5.3";
chr13	/dev/stdin	CDS	25005515	25005614	.	-	2	gene_id "1c5dd9ab-1d59-4bec-8384-3a92fad2e21d_ENSG00000102699.5"; transcript_id "1c5dd9ab-1d59-4bec-8384-3a92fad2e21d_ENSG00000102699.5"; exon_number "3"; exon_id "1c5dd9ab-1d59-4bec-8384-3a92fad2e21d_ENSG00000102699.5.3";
chr13	/dev/stdin	exon	25008533	25009612	.	-	.	gene_id "1c5dd9ab-1d59-4bec-8384-3a92fad2e21d_ENSG00000102699.5"; transcript_id "1c5dd9ab-1d59-4bec-8384-3a92fad2e21d_ENSG00000102699.5"; exon_number "4"; exon_id "1c5dd9ab-1d59-4bec-8384-3a92fad2e21d_ENSG00000102699.5.4";
chr13	/dev/stdin	CDS	25008533	25009612	.	-	2	gene_id "1c5dd9ab-1d59-4bec-8384-3a92fad2e21d_ENSG00000102699.5"; transcript_id "1c5dd9ab-1d59-4bec-8384-3a92fad2e21d_ENSG00000102699.5"; exon_number "4"; exon_id "1c5dd9ab-1d59-4bec-8384-3a92fad2e21d_ENSG00000102699.5.4";
chr13	/dev/stdin	exon	25015984	25016106	.	-	.	gene_id "1c5dd9ab-1d59-4bec-8384-3a92fad2e21d_ENSG00000102699.5"; transcript_id "1c5dd9ab-1d59-4bec-8384-3a92fad2e21d_ENSG00000102699.5"; exon_number "5"; exon_id "1c5dd9ab-1d59-4bec-8384-3a92fad2e21d_ENSG00000102699.5.5";
chr13	/dev/stdin	CDS	25015984	25016106	.	-	2	gene_id "1c5dd9ab-1d59-4bec-8384-3a92fad2e21d_ENSG00000102699.5"; transcript_id "1c5dd9ab-1d59-4bec-8384-3a92fad2e21d_ENSG00000102699.5"; exon_number "5"; exon_id "1c5dd9ab-1d59-4bec-8384-3a92fad2e21d_ENSG00000102699.5.5";
chr13	/dev/stdin	exon	25016728	25016823	.	-	.	gene_id "1c5dd9ab-1d59-4bec-8384-3a92fad2e21d_ENSG00000102699.5"; transcript_id "1c5dd9ab-1d59-4bec-8384-3a92fad2e21d_ENSG00000102699.5"; exon_number "6"; exon_id "1c5dd9ab-1d59-4bec-8384-3a92fad2e21d_ENSG00000102699.5.6";
chr13	/dev/stdin	CDS	25016728	25016823	.	-	2	gene_id "1c5dd9ab-1d59-4bec-8384-3a92fad2e21d_ENSG00000102699.5"; transcript_id "1c5dd9ab-1d59-4bec-8384-3a92fad2e21d_ENSG00000102699.5"; exon_number "6"; exon_id "1c5dd9ab-1d59-4bec-8384-3a92fad2e21d_ENSG00000102699.5.6";
chr13	/dev/stdin	exon	25017788	25017868	.	-	.	gene_id "1c5dd9ab-1d59-4bec-8384-3a92fad2e21d_ENSG00000102699.5"; transcript_id "1c5dd9ab-1d59-4bec-8384-3a92fad2e21d_ENSG00000102699.5"; exon_number "7"; exon_id "1c5dd9ab-1d59-4bec-8384-3a92fad2e21d_ENSG00000102699.5.7";
chr13	/dev/stdin	CDS	25017788	25017868	.	-	2	gene_id "1c5dd9ab-1d59-4bec-8384-3a92fad2e21d_ENSG00000102699.5"; transcript_id "1c5dd9ab-1d59-4bec-8384-3a92fad2e21d_ENSG00000102699.5"; exon_number "7"; exon_id "1c5dd9ab-1d59-4bec-8384-3a92fad2e21d_ENSG00000102699.5.7";
chr13	/dev/stdin	exon	25020819	25020899	.	-	.	gene_id "1c5dd9ab-1d59-4bec-8384-3a92fad2e21d_ENSG00000102699.5"; transcript_id "1c5dd9ab-1d59-4bec-8384-3a92fad2e21d_ENSG00000102699.5"; exon_number "8"; exon_id "1c5dd9ab-1d59-4bec-8384-3a92fad2e21d_ENSG00000102699.5.8";
chr13	/dev/stdin	CDS	25020819	25020899	.	-	2	gene_id "1c5dd9ab-1d59-4bec-8384-3a92fad2e21d_ENSG00000102699.5"; transcript_id "1c5dd9ab-1d59-4bec-8384-3a92fad2e21d_ENSG00000102699.5"; exon_number "8"; exon_id "1c5dd9ab-1d59-4bec-8384-3a92fad2e21d_ENSG00000102699.5.8";
chr13	/dev/stdin	exon	25021154	25021324	.	-	.	gene_id "1c5dd9ab-1d59-4bec-8384-3a92fad2e21d_ENSG00000102699.5"; transcript_id "1c5dd9ab-1d59-4bec-8384-3a92fad2e21d_ENSG00000102699.5"; exon_number "9"; exon_id "1c5dd9ab-1d59-4bec-8384-3a92fad2e21d_ENSG00000102699.5.9";
chr13	/dev/stdin	CDS	25021154	25021324	.	-	2	gene_id "1c5dd9ab-1d59-4bec-8384-3a92fad2e21d_ENSG00000102699.5"; transcript_id "1c5dd9ab-1d59-4bec-8384-3a92fad2e21d_ENSG00000102699.5"; exon_number "9"; exon_id "1c5dd9ab-1d59-4bec-8384-3a92fad2e21d_ENSG00000102699.5.9";
chr13	/dev/stdin	exon	25023856	25023955	.	-	.	gene_id "1c5dd9ab-1d59-4bec-8384-3a92fad2e21d_ENSG00000102699.5"; transcript_id "1c5dd9ab-1d59-4bec-8384-3a92fad2e21d_ENSG00000102699.5"; exon_number "10"; exon_id "1c5dd9ab-1d59-4bec-8384-3a92fad2e21d_ENSG00000102699.5.10";
chr13	/dev/stdin	CDS	25023856	25023955	.	-	0	gene_id "1c5dd9ab-1d59-4bec-8384-3a92fad2e21d_ENSG00000102699.5"; transcript_id "1c5dd9ab-1d59-4bec-8384-3a92fad2e21d_ENSG00000102699.5"; exon_number "10"; exon_id "1c5dd9ab-1d59-4bec-8384-3a92fad2e21d_ENSG00000102699.5.10";
chr13	/dev/stdin	exon	25026544	25026731	.	-	.	gene_id "1c5dd9ab-1d59-4bec-8384-3a92fad2e21d_ENSG00000102699.5"; transcript_id "1c5dd9ab-1d59-4bec-8384-3a92fad2e21d_ENSG00000102699.5"; exon_number "11"; exon_id "1c5dd9ab-1d59-4bec-8384-3a92fad2e21d_ENSG00000102699.5.11";
chr13	/dev/stdin	CDS	25026544	25026731	.	-	2	gene_id "1c5dd9ab-1d59-4bec-8384-3a92fad2e21d_ENSG00000102699.5"; transcript_id "1c5dd9ab-1d59-4bec-8384-3a92fad2e21d_ENSG00000102699.5"; exon_number "11"; exon_id "1c5dd9ab-1d59-4bec-8384-3a92fad2e21d_ENSG00000102699.5.11";
chr13	/dev/stdin	exon	25027725	25027792	.	-	.	gene_id "1c5dd9ab-1d59-4bec-8384-3a92fad2e21d_ENSG00000102699.5"; transcript_id "1c5dd9ab-1d59-4bec-8384-3a92fad2e21d_ENSG00000102699.5"; exon_number "12"; exon_id "1c5dd9ab-1d59-4bec-8384-3a92fad2e21d_ENSG00000102699.5.12";
chr13	/dev/stdin	CDS	25027725	25027792	.	-	1	gene_id "1c5dd9ab-1d59-4bec-8384-3a92fad2e21d_ENSG00000102699.5"; transcript_id "1c5dd9ab-1d59-4bec-8384-3a92fad2e21d_ENSG00000102699.5"; exon_number "12"; exon_id "1c5dd9ab-1d59-4bec-8384-3a92fad2e21d_ENSG00000102699.5.12";
chr13	/dev/stdin	exon	25029155	25029350	.	-	.	gene_id "1c5dd9ab-1d59-4bec-8384-3a92fad2e21d_ENSG00000102699.5"; transcript_id "1c5dd9ab-1d59-4bec-8384-3a92fad2e21d_ENSG00000102699.5"; exon_number "13"; exon_id "1c5dd9ab-1d59-4bec-8384-3a92fad2e21d_ENSG00000102699.5.13";
chr13	/dev/stdin	CDS	25029155	25029350	.	-	2	gene_id "1c5dd9ab-1d59-4bec-8384-3a92fad2e21d_ENSG00000102699.5"; transcript_id "1c5dd9ab-1d59-4bec-8384-3a92fad2e21d_ENSG00000102699.5"; exon_number "13"; exon_id "1c5dd9ab-1d59-4bec-8384-3a92fad2e21d_ENSG00000102699.5.13";
chr13	/dev/stdin	exon	25030479	25030616	.	-	.	gene_id "1c5dd9ab-1d59-4bec-8384-3a92fad2e21d_ENSG00000102699.5"; transcript_id "1c5dd9ab-1d59-4bec-8384-3a92fad2e21d_ENSG00000102699.5"; exon_number "14"; exon_id "1c5dd9ab-1d59-4bec-8384-3a92fad2e21d_ENSG00000102699.5.14";
chr13	/dev/stdin	CDS	25030479	25030616	.	-	2	gene_id "1c5dd9ab-1d59-4bec-8384-3a92fad2e21d_ENSG00000102699.5"; transcript_id "1c5dd9ab-1d59-4bec-8384-3a92fad2e21d_ENSG00000102699.5"; exon_number "14"; exon_id "1c5dd9ab-1d59-4bec-8384-3a92fad2e21d_ENSG00000102699.5.14";
chr13	/dev/stdin	exon	25033182	25033260	.	-	.	gene_id "1c5dd9ab-1d59-4bec-8384-3a92fad2e21d_ENSG00000102699.5"; transcript_id "1c5dd9ab-1d59-4bec-8384-3a92fad2e21d_ENSG00000102699.5"; exon_number "15"; exon_id "1c5dd9ab-1d59-4bec-8384-3a92fad2e21d_ENSG00000102699.5.15";
chr13	/dev/stdin	CDS	25033182	25033260	.	-	0	gene_id "1c5dd9ab-1d59-4bec-8384-3a92fad2e21d_ENSG00000102699.5"; transcript_id "1c5dd9ab-1d59-4bec-8384-3a92fad2e21d_ENSG00000102699.5"; exon_number "15"; exon_id "1c5dd9ab-1d59-4bec-8384-3a92fad2e21d_ENSG00000102699.5.15";
chr13	/dev/stdin	exon	25033402	25033449	.	-	.	gene_id "1c5dd9ab-1d59-4bec-8384-3a92fad2e21d_ENSG00000102699.5"; transcript_id "1c5dd9ab-1d59-4bec-8384-3a92fad2e21d_ENSG00000102699.5"; exon_number "16"; exon_id "1c5dd9ab-1d59-4bec-8384-3a92fad2e21d_ENSG00000102699.5.16";
chr13	/dev/stdin	CDS	25033402	25033449	.	-	0	gene_id "1c5dd9ab-1d59-4bec-8384-3a92fad2e21d_ENSG00000102699.5"; transcript_id "1c5dd9ab-1d59-4bec-8384-3a92fad2e21d_ENSG00000102699.5"; exon_number "16"; exon_id "1c5dd9ab-1d59-4bec-8384-3a92fad2e21d_ENSG00000102699.5.16";
chr13	/dev/stdin	start_codon	25033447	25033449	.	-	0	gene_id "1c5dd9ab-1d59-4bec-8384-3a92fad2e21d_ENSG00000102699.5"; transcript_id "1c5dd9ab-1d59-4bec-8384-3a92fad2e21d_ENSG00000102699.5"; exon_number "16"; exon_id "1c5dd9ab-1d59-4bec-8384-3a92fad2e21d_ENSG00000102699.5.16";
chr13	/dev/stdin	transcript	25033422	25086948	.	-	.	gene_id "500702d6-553d-412e-8222-8b5f3f1c7609_ENSG00000102699.5"; transcript_id "500702d6-553d-412e-8222-8b5f3f1c7609_ENSG00000102699.5";
chr13	/dev/stdin	exon	25033422	25033448	.	-	.	gene_id "500702d6-553d-412e-8222-8b5f3f1c7609_ENSG00000102699.5"; transcript_id "500702d6-553d-412e-8222-8b5f3f1c7609_ENSG00000102699.5"; exon_number "1"; exon_id "500702d6-553d-412e-8222-8b5f3f1c7609_ENSG00000102699.5.1";
chr13	/dev/stdin	CDS	25033422	25033448	.	-	2	gene_id "500702d6-553d-412e-8222-8b5f3f1c7609_ENSG00000102699.5"; transcript_id "500702d6-553d-412e-8222-8b5f3f1c7609_ENSG00000102699.5"; exon_number "1"; exon_id "500702d6-553d-412e-8222-8b5f3f1c7609_ENSG00000102699.5.1";
chr13	/dev/stdin	exon	25034110	25034274	.	-	.	gene_id "500702d6-553d-412e-8222-8b5f3f1c7609_ENSG00000102699.5"; transcript_id "500702d6-553d-412e-8222-8b5f3f1c7609_ENSG00000102699.5"; exon_number "2"; exon_id "500702d6-553d-412e-8222-8b5f3f1c7609_ENSG00000102699.5.2";
chr13	/dev/stdin	CDS	25034110	25034274	.	-	2	gene_id "500702d6-553d-412e-8222-8b5f3f1c7609_ENSG00000102699.5"; transcript_id "500702d6-553d-412e-8222-8b5f3f1c7609_ENSG00000102699.5"; exon_number "2"; exon_id "500702d6-553d-412e-8222-8b5f3f1c7609_ENSG00000102699.5.2";
chr13	/dev/stdin	exon	25043162	25043248	.	-	.	gene_id "500702d6-553d-412e-8222-8b5f3f1c7609_ENSG00000102699.5"; transcript_id "500702d6-553d-412e-8222-8b5f3f1c7609_ENSG00000102699.5"; exon_number "3"; exon_id "500702d6-553d-412e-8222-8b5f3f1c7609_ENSG00000102699.5.3";
chr13	/dev/stdin	CDS	25043162	25043248	.	-	2	gene_id "500702d6-553d-412e-8222-8b5f3f1c7609_ENSG00000102699.5"; transcript_id "500702d6-553d-412e-8222-8b5f3f1c7609_ENSG00000102699.5"; exon_number "3"; exon_id "500702d6-553d-412e-8222-8b5f3f1c7609_ENSG00000102699.5.3";
chr13	/dev/stdin	exon	25044032	25044163	.	-	.	gene_id "500702d6-553d-412e-8222-8b5f3f1c7609_ENSG00000102699.5"; transcript_id "500702d6-553d-412e-8222-8b5f3f1c7609_ENSG00000102699.5"; exon_number "4"; exon_id "500702d6-553d-412e-8222-8b5f3f1c7609_ENSG00000102699.5.4";
chr13	/dev/stdin	CDS	25044032	25044163	.	-	2	gene_id "500702d6-553d-412e-8222-8b5f3f1c7609_ENSG00000102699.5"; transcript_id "500702d6-553d-412e-8222-8b5f3f1c7609_ENSG00000102699.5"; exon_number "4"; exon_id "500702d6-553d-412e-8222-8b5f3f1c7609_ENSG00000102699.5.4";
chr13	/dev/stdin	exon	25049610	25049734	.	-	.	gene_id "500702d6-553d-412e-8222-8b5f3f1c7609_ENSG00000102699.5"; transcript_id "500702d6-553d-412e-8222-8b5f3f1c7609_ENSG00000102699.5"; exon_number "5"; exon_id "500702d6-553d-412e-8222-8b5f3f1c7609_ENSG00000102699.5.5";
chr13	/dev/stdin	CDS	25049610	25049734	.	-	1	gene_id "500702d6-553d-412e-8222-8b5f3f1c7609_ENSG00000102699.5"; transcript_id "500702d6-553d-412e-8222-8b5f3f1c7609_ENSG00000102699.5"; exon_number "5"; exon_id "500702d6-553d-412e-8222-8b5f3f1c7609_ENSG00000102699.5.5";
chr13	/dev/stdin	exon	25051839	25051995	.	-	.	gene_id "500702d6-553d-412e-8222-8b5f3f1c7609_ENSG00000102699.5"; transcript_id "500702d6-553d-412e-8222-8b5f3f1c7609_ENSG00000102699.5"; exon_number "6"; exon_id "500702d6-553d-412e-8222-8b5f3f1c7609_ENSG00000102699.5.6";
chr13	/dev/stdin	CDS	25051839	25051995	.	-	2	gene_id "500702d6-553d-412e-8222-8b5f3f1c7609_ENSG00000102699.5"; transcript_id "500702d6-553d-412e-8222-8b5f3f1c7609_ENSG00000102699.5"; exon_number "6"; exon_id "500702d6-553d-412e-8222-8b5f3f1c7609_ENSG00000102699.5.6";
chr13	/dev/stdin	exon	25052231	25052414	.	-	.	gene_id "500702d6-553d-412e-8222-8b5f3f1c7609_ENSG00000102699.5"; transcript_id "500702d6-553d-412e-8222-8b5f3f1c7609_ENSG00000102699.5"; exon_number "7"; exon_id "500702d6-553d-412e-8222-8b5f3f1c7609_ENSG00000102699.5.7";
chr13	/dev/stdin	CDS	25052231	25052414	.	-	0	gene_id "500702d6-553d-412e-8222-8b5f3f1c7609_ENSG00000102699.5"; transcript_id "500702d6-553d-412e-8222-8b5f3f1c7609_ENSG00000102699.5"; exon_number "7"; exon_id "500702d6-553d-412e-8222-8b5f3f1c7609_ENSG00000102699.5.7";
chr13	/dev/stdin	exon	25058791	25058886	.	-	.	gene_id "500702d6-553d-412e-8222-8b5f3f1c7609_ENSG00000102699.5"; transcript_id "500702d6-553d-412e-8222-8b5f3f1c7609_ENSG00000102699.5"; exon_number "8"; exon_id "500702d6-553d-412e-8222-8b5f3f1c7609_ENSG00000102699.5.8";
chr13	/dev/stdin	CDS	25058791	25058886	.	-	0	gene_id "500702d6-553d-412e-8222-8b5f3f1c7609_ENSG00000102699.5"; transcript_id "500702d6-553d-412e-8222-8b5f3f1c7609_ENSG00000102699.5"; exon_number "8"; exon_id "500702d6-553d-412e-8222-8b5f3f1c7609_ENSG00000102699.5.8";
chr13	/dev/stdin	exon	25060306	25060443	.	-	.	gene_id "500702d6-553d-412e-8222-8b5f3f1c7609_ENSG00000102699.5"; transcript_id "500702d6-553d-412e-8222-8b5f3f1c7609_ENSG00000102699.5"; exon_number "9"; exon_id "500702d6-553d-412e-8222-8b5f3f1c7609_ENSG00000102699.5.9";
chr13	/dev/stdin	CDS	25060306	25060443	.	-	0	gene_id "500702d6-553d-412e-8222-8b5f3f1c7609_ENSG00000102699.5"; transcript_id "500702d6-553d-412e-8222-8b5f3f1c7609_ENSG00000102699.5"; exon_number "9"; exon_id "500702d6-553d-412e-8222-8b5f3f1c7609_ENSG00000102699.5.9";
chr13	/dev/stdin	exon	25064806	25064966	.	-	.	gene_id "500702d6-553d-412e-8222-8b5f3f1c7609_ENSG00000102699.5"; transcript_id "500702d6-553d-412e-8222-8b5f3f1c7609_ENSG00000102699.5"; exon_number "10"; exon_id "500702d6-553d-412e-8222-8b5f3f1c7609_ENSG00000102699.5.10";
chr13	/dev/stdin	CDS	25064806	25064966	.	-	2	gene_id "500702d6-553d-412e-8222-8b5f3f1c7609_ENSG00000102699.5"; transcript_id "500702d6-553d-412e-8222-8b5f3f1c7609_ENSG00000102699.5"; exon_number "10"; exon_id "500702d6-553d-412e-8222-8b5f3f1c7609_ENSG00000102699.5.10";
chr13	/dev/stdin	exon	25066559	25066732	.	-	.	gene_id "500702d6-553d-412e-8222-8b5f3f1c7609_ENSG00000102699.5"; transcript_id "500702d6-553d-412e-8222-8b5f3f1c7609_ENSG00000102699.5"; exon_number "11"; exon_id "500702d6-553d-412e-8222-8b5f3f1c7609_ENSG00000102699.5.11";
chr13	/dev/stdin	CDS	25066559	25066732	.	-	2	gene_id "500702d6-553d-412e-8222-8b5f3f1c7609_ENSG00000102699.5"; transcript_id "500702d6-553d-412e-8222-8b5f3f1c7609_ENSG00000102699.5"; exon_number "11"; exon_id "500702d6-553d-412e-8222-8b5f3f1c7609_ENSG00000102699.5.11";
chr13	/dev/stdin	exon	25067734	25067871	.	-	.	gene_id "500702d6-553d-412e-8222-8b5f3f1c7609_ENSG00000102699.5"; transcript_id "500702d6-553d-412e-8222-8b5f3f1c7609_ENSG00000102699.5"; exon_number "12"; exon_id "500702d6-553d-412e-8222-8b5f3f1c7609_ENSG00000102699.5.12";
chr13	/dev/stdin	CDS	25067734	25067871	.	-	2	gene_id "500702d6-553d-412e-8222-8b5f3f1c7609_ENSG00000102699.5"; transcript_id "500702d6-553d-412e-8222-8b5f3f1c7609_ENSG00000102699.5"; exon_number "12"; exon_id "500702d6-553d-412e-8222-8b5f3f1c7609_ENSG00000102699.5.12";
chr13	/dev/stdin	exon	25068711	25068860	.	-	.	gene_id "500702d6-553d-412e-8222-8b5f3f1c7609_ENSG00000102699.5"; transcript_id "500702d6-553d-412e-8222-8b5f3f1c7609_ENSG00000102699.5"; exon_number "13"; exon_id "500702d6-553d-412e-8222-8b5f3f1c7609_ENSG00000102699.5.13";
chr13	/dev/stdin	CDS	25068711	25068860	.	-	2	gene_id "500702d6-553d-412e-8222-8b5f3f1c7609_ENSG00000102699.5"; transcript_id "500702d6-553d-412e-8222-8b5f3f1c7609_ENSG00000102699.5"; exon_number "13"; exon_id "500702d6-553d-412e-8222-8b5f3f1c7609_ENSG00000102699.5.13";
chr13	/dev/stdin	exon	25072254	25072367	.	-	.	gene_id "500702d6-553d-412e-8222-8b5f3f1c7609_ENSG00000102699.5"; transcript_id "500702d6-553d-412e-8222-8b5f3f1c7609_ENSG00000102699.5"; exon_number "14"; exon_id "500702d6-553d-412e-8222-8b5f3f1c7609_ENSG00000102699.5.14";
chr13	/dev/stdin	CDS	25072254	25072367	.	-	2	gene_id "500702d6-553d-412e-8222-8b5f3f1c7609_ENSG00000102699.5"; transcript_id "500702d6-553d-412e-8222-8b5f3f1c7609_ENSG00000102699.5"; exon_number "14"; exon_id "500702d6-553d-412e-8222-8b5f3f1c7609_ENSG00000102699.5.14";
chr13	/dev/stdin	exon	25073439	25073514	.	-	.	gene_id "500702d6-553d-412e-8222-8b5f3f1c7609_ENSG00000102699.5"; transcript_id "500702d6-553d-412e-8222-8b5f3f1c7609_ENSG00000102699.5"; exon_number "15"; exon_id "500702d6-553d-412e-8222-8b5f3f1c7609_ENSG00000102699.5.15";
chr13	/dev/stdin	CDS	25073439	25073514	.	-	0	gene_id "500702d6-553d-412e-8222-8b5f3f1c7609_ENSG00000102699.5"; transcript_id "500702d6-553d-412e-8222-8b5f3f1c7609_ENSG00000102699.5"; exon_number "15"; exon_id "500702d6-553d-412e-8222-8b5f3f1c7609_ENSG00000102699.5.15";
chr13	/dev/stdin	exon	25074454	25074520	.	-	.	gene_id "500702d6-553d-412e-8222-8b5f3f1c7609_ENSG00000102699.5"; transcript_id "500702d6-553d-412e-8222-8b5f3f1c7609_ENSG00000102699.5"; exon_number "16"; exon_id "500702d6-553d-412e-8222-8b5f3f1c7609_ENSG00000102699.5.16";
chr13	/dev/stdin	CDS	25074454	25074520	.	-	1	gene_id "500702d6-553d-412e-8222-8b5f3f1c7609_ENSG00000102699.5"; transcript_id "500702d6-553d-412e-8222-8b5f3f1c7609_ENSG00000102699.5"; exon_number "16"; exon_id "500702d6-553d-412e-8222-8b5f3f1c7609_ENSG00000102699.5.16";
chr13	/dev/stdin	exon	25075771	25075972	.	-	.	gene_id "500702d6-553d-412e-8222-8b5f3f1c7609_ENSG00000102699.5"; transcript_id "500702d6-553d-412e-8222-8b5f3f1c7609_ENSG00000102699.5"; exon_number "17"; exon_id "500702d6-553d-412e-8222-8b5f3f1c7609_ENSG00000102699.5.17";
chr13	/dev/stdin	CDS	25075771	25075972	.	-	2	gene_id "500702d6-553d-412e-8222-8b5f3f1c7609_ENSG00000102699.5"; transcript_id "500702d6-553d-412e-8222-8b5f3f1c7609_ENSG00000102699.5"; exon_number "17"; exon_id "500702d6-553d-412e-8222-8b5f3f1c7609_ENSG00000102699.5.17";
chr13	/dev/stdin	exon	25077783	25077915	.	-	.	gene_id "500702d6-553d-412e-8222-8b5f3f1c7609_ENSG00000102699.5"; transcript_id "500702d6-553d-412e-8222-8b5f3f1c7609_ENSG00000102699.5"; exon_number "18"; exon_id "500702d6-553d-412e-8222-8b5f3f1c7609_ENSG00000102699.5.18";
chr13	/dev/stdin	CDS	25077783	25077915	.	-	0	gene_id "500702d6-553d-412e-8222-8b5f3f1c7609_ENSG00000102699.5"; transcript_id "500702d6-553d-412e-8222-8b5f3f1c7609_ENSG00000102699.5"; exon_number "18"; exon_id "500702d6-553d-412e-8222-8b5f3f1c7609_ENSG00000102699.5.18";
chr13	/dev/stdin	exon	25086844	25086948	.	-	.	gene_id "500702d6-553d-412e-8222-8b5f3f1c7609_ENSG00000102699.5"; transcript_id "500702d6-553d-412e-8222-8b5f3f1c7609_ENSG00000102699.5"; exon_number "19"; exon_id "500702d6-553d-412e-8222-8b5f3f1c7609_ENSG00000102699.5.19";
chr13	/dev/stdin	CDS	25086844	25086948	.	-	0	gene_id "500702d6-553d-412e-8222-8b5f3f1c7609_ENSG00000102699.5"; transcript_id "500702d6-553d-412e-8222-8b5f3f1c7609_ENSG00000102699.5"; exon_number "19"; exon_id "500702d6-553d-412e-8222-8b5f3f1c7609_ENSG00000102699.5.19";
chr13	/dev/stdin	start_codon	25086946	25086948	.	-	0	gene_id "500702d6-553d-412e-8222-8b5f3f1c7609_ENSG00000102699.5"; transcript_id "500702d6-553d-412e-8222-8b5f3f1c7609_ENSG00000102699.5"; exon_number "19"; exon_id "500702d6-553d-412e-8222-8b5f3f1c7609_ENSG00000102699.5.19";
chr13	/dev/stdin	transcript	25074360	25080471	.	-	.	gene_id "52db2985-653d-4f8d-826a-be51b90abaff_ENSG00000102699.5"; transcript_id "52db2985-653d-4f8d-826a-be51b90abaff_ENSG00000102699.5";
chr13	/dev/stdin	exon	25074360	25074520	.	-	.	gene_id "52db2985-653d-4f8d-826a-be51b90abaff_ENSG00000102699.5"; transcript_id "52db2985-653d-4f8d-826a-be51b90abaff_ENSG00000102699.5"; exon_number "1"; exon_id "52db2985-653d-4f8d-826a-be51b90abaff_ENSG00000102699.5.1";
chr13	/dev/stdin	CDS	25074360	25074520	.	-	0	gene_id "52db2985-653d-4f8d-826a-be51b90abaff_ENSG00000102699.5"; transcript_id "52db2985-653d-4f8d-826a-be51b90abaff_ENSG00000102699.5"; exon_number "1"; exon_id "52db2985-653d-4f8d-826a-be51b90abaff_ENSG00000102699.5.1";
chr13	/dev/stdin	exon	25075771	25075972	.	-	.	gene_id "52db2985-653d-4f8d-826a-be51b90abaff_ENSG00000102699.5"; transcript_id "52db2985-653d-4f8d-826a-be51b90abaff_ENSG00000102699.5"; exon_number "2"; exon_id "52db2985-653d-4f8d-826a-be51b90abaff_ENSG00000102699.5.2";
chr13	/dev/stdin	CDS	25075771	25075972	.	-	1	gene_id "52db2985-653d-4f8d-826a-be51b90abaff_ENSG00000102699.5"; transcript_id "52db2985-653d-4f8d-826a-be51b90abaff_ENSG00000102699.5"; exon_number "2"; exon_id "52db2985-653d-4f8d-826a-be51b90abaff_ENSG00000102699.5.2";
chr13	/dev/stdin	exon	25077783	25077915	.	-	.	gene_id "52db2985-653d-4f8d-826a-be51b90abaff_ENSG00000102699.5"; transcript_id "52db2985-653d-4f8d-826a-be51b90abaff_ENSG00000102699.5"; exon_number "3"; exon_id "52db2985-653d-4f8d-826a-be51b90abaff_ENSG00000102699.5.3";
chr13	/dev/stdin	CDS	25077783	25077915	.	-	2	gene_id "52db2985-653d-4f8d-826a-be51b90abaff_ENSG00000102699.5"; transcript_id "52db2985-653d-4f8d-826a-be51b90abaff_ENSG00000102699.5"; exon_number "3"; exon_id "52db2985-653d-4f8d-826a-be51b90abaff_ENSG00000102699.5.3";
chr13	/dev/stdin	exon	25080171	25080471	.	-	.	gene_id "52db2985-653d-4f8d-826a-be51b90abaff_ENSG00000102699.5"; transcript_id "52db2985-653d-4f8d-826a-be51b90abaff_ENSG00000102699.5"; exon_number "4"; exon_id "52db2985-653d-4f8d-826a-be51b90abaff_ENSG00000102699.5.4";
chr13	/dev/stdin	CDS	25080171	25080471	.	-	0	gene_id "52db2985-653d-4f8d-826a-be51b90abaff_ENSG00000102699.5"; transcript_id "52db2985-653d-4f8d-826a-be51b90abaff_ENSG00000102699.5"; exon_number "4"; exon_id "52db2985-653d-4f8d-826a-be51b90abaff_ENSG00000102699.5.4";
chr13	/dev/stdin	start_codon	25080469	25080471	.	-	0	gene_id "52db2985-653d-4f8d-826a-be51b90abaff_ENSG00000102699.5"; transcript_id "52db2985-653d-4f8d-826a-be51b90abaff_ENSG00000102699.5"; exon_number "4"; exon_id "52db2985-653d-4f8d-826a-be51b90abaff_ENSG00000102699.5.4";
chr13	/dev/stdin	transcript	25457172	25459428	.	-	.	gene_id "d53e9fc8-c24e-405b-a9a0-bcff1e7fc358_ENSG00000151849.10"; transcript_id "d53e9fc8-c24e-405b-a9a0-bcff1e7fc358_ENSG00000151849.10";
chr13	/dev/stdin	exon	25457172	25457507	.	-	.	gene_id "d53e9fc8-c24e-405b-a9a0-bcff1e7fc358_ENSG00000151849.10"; transcript_id "d53e9fc8-c24e-405b-a9a0-bcff1e7fc358_ENSG00000151849.10"; exon_number "1"; exon_id "d53e9fc8-c24e-405b-a9a0-bcff1e7fc358_ENSG00000151849.10.1";
chr13	/dev/stdin	CDS	25457172	25457507	.	-	1	gene_id "d53e9fc8-c24e-405b-a9a0-bcff1e7fc358_ENSG00000151849.10"; transcript_id "d53e9fc8-c24e-405b-a9a0-bcff1e7fc358_ENSG00000151849.10"; exon_number "1"; exon_id "d53e9fc8-c24e-405b-a9a0-bcff1e7fc358_ENSG00000151849.10.1";
chr13	/dev/stdin	exon	25458101	25458221	.	-	.	gene_id "d53e9fc8-c24e-405b-a9a0-bcff1e7fc358_ENSG00000151849.10"; transcript_id "d53e9fc8-c24e-405b-a9a0-bcff1e7fc358_ENSG00000151849.10"; exon_number "2"; exon_id "d53e9fc8-c24e-405b-a9a0-bcff1e7fc358_ENSG00000151849.10.2";
chr13	/dev/stdin	CDS	25458101	25458221	.	-	2	gene_id "d53e9fc8-c24e-405b-a9a0-bcff1e7fc358_ENSG00000151849.10"; transcript_id "d53e9fc8-c24e-405b-a9a0-bcff1e7fc358_ENSG00000151849.10"; exon_number "2"; exon_id "d53e9fc8-c24e-405b-a9a0-bcff1e7fc358_ENSG00000151849.10.2";
chr13	/dev/stdin	exon	25458299	25458383	.	-	.	gene_id "d53e9fc8-c24e-405b-a9a0-bcff1e7fc358_ENSG00000151849.10"; transcript_id "d53e9fc8-c24e-405b-a9a0-bcff1e7fc358_ENSG00000151849.10"; exon_number "3"; exon_id "d53e9fc8-c24e-405b-a9a0-bcff1e7fc358_ENSG00000151849.10.3";
chr13	/dev/stdin	CDS	25458299	25458383	.	-	0	gene_id "d53e9fc8-c24e-405b-a9a0-bcff1e7fc358_ENSG00000151849.10"; transcript_id "d53e9fc8-c24e-405b-a9a0-bcff1e7fc358_ENSG00000151849.10"; exon_number "3"; exon_id "d53e9fc8-c24e-405b-a9a0-bcff1e7fc358_ENSG00000151849.10.3";
chr13	/dev/stdin	exon	25458461	25458601	.	-	.	gene_id "d53e9fc8-c24e-405b-a9a0-bcff1e7fc358_ENSG00000151849.10"; transcript_id "d53e9fc8-c24e-405b-a9a0-bcff1e7fc358_ENSG00000151849.10"; exon_number "4"; exon_id "d53e9fc8-c24e-405b-a9a0-bcff1e7fc358_ENSG00000151849.10.4";
chr13	/dev/stdin	CDS	25458461	25458601	.	-	0	gene_id "d53e9fc8-c24e-405b-a9a0-bcff1e7fc358_ENSG00000151849.10"; transcript_id "d53e9fc8-c24e-405b-a9a0-bcff1e7fc358_ENSG00000151849.10"; exon_number "4"; exon_id "d53e9fc8-c24e-405b-a9a0-bcff1e7fc358_ENSG00000151849.10.4";
chr13	/dev/stdin	exon	25459414	25459428	.	-	.	gene_id "d53e9fc8-c24e-405b-a9a0-bcff1e7fc358_ENSG00000151849.10"; transcript_id "d53e9fc8-c24e-405b-a9a0-bcff1e7fc358_ENSG00000151849.10"; exon_number "5"; exon_id "d53e9fc8-c24e-405b-a9a0-bcff1e7fc358_ENSG00000151849.10.5";
chr13	/dev/stdin	CDS	25459414	25459428	.	-	0	gene_id "d53e9fc8-c24e-405b-a9a0-bcff1e7fc358_ENSG00000151849.10"; transcript_id "d53e9fc8-c24e-405b-a9a0-bcff1e7fc358_ENSG00000151849.10"; exon_number "5"; exon_id "d53e9fc8-c24e-405b-a9a0-bcff1e7fc358_ENSG00000151849.10.5";
chr13	/dev/stdin	start_codon	25459426	25459428	.	-	0	gene_id "d53e9fc8-c24e-405b-a9a0-bcff1e7fc358_ENSG00000151849.10"; transcript_id "d53e9fc8-c24e-405b-a9a0-bcff1e7fc358_ENSG00000151849.10"; exon_number "5"; exon_id "d53e9fc8-c24e-405b-a9a0-bcff1e7fc358_ENSG00000151849.10.5";
chr13	/dev/stdin	transcript	25480699	25496974	.	-	.	gene_id "bed0b28d-1765-44ac-8f0e-aa724ff331f2_ENSG00000151849.10"; transcript_id "bed0b28d-1765-44ac-8f0e-aa724ff331f2_ENSG00000151849.10";
chr13	/dev/stdin	exon	25480699	25481098	.	-	.	gene_id "bed0b28d-1765-44ac-8f0e-aa724ff331f2_ENSG00000151849.10"; transcript_id "bed0b28d-1765-44ac-8f0e-aa724ff331f2_ENSG00000151849.10"; exon_number "1"; exon_id "bed0b28d-1765-44ac-8f0e-aa724ff331f2_ENSG00000151849.10.1";
chr13	/dev/stdin	CDS	25480699	25481098	.	-	2	gene_id "bed0b28d-1765-44ac-8f0e-aa724ff331f2_ENSG00000151849.10"; transcript_id "bed0b28d-1765-44ac-8f0e-aa724ff331f2_ENSG00000151849.10"; exon_number "1"; exon_id "bed0b28d-1765-44ac-8f0e-aa724ff331f2_ENSG00000151849.10.1";
chr13	/dev/stdin	exon	25481229	25481331	.	-	.	gene_id "bed0b28d-1765-44ac-8f0e-aa724ff331f2_ENSG00000151849.10"; transcript_id "bed0b28d-1765-44ac-8f0e-aa724ff331f2_ENSG00000151849.10"; exon_number "2"; exon_id "bed0b28d-1765-44ac-8f0e-aa724ff331f2_ENSG00000151849.10.2";
chr13	/dev/stdin	CDS	25481229	25481331	.	-	0	gene_id "bed0b28d-1765-44ac-8f0e-aa724ff331f2_ENSG00000151849.10"; transcript_id "bed0b28d-1765-44ac-8f0e-aa724ff331f2_ENSG00000151849.10"; exon_number "2"; exon_id "bed0b28d-1765-44ac-8f0e-aa724ff331f2_ENSG00000151849.10.2";
chr13	/dev/stdin	exon	25482156	25482264	.	-	.	gene_id "bed0b28d-1765-44ac-8f0e-aa724ff331f2_ENSG00000151849.10"; transcript_id "bed0b28d-1765-44ac-8f0e-aa724ff331f2_ENSG00000151849.10"; exon_number "3"; exon_id "bed0b28d-1765-44ac-8f0e-aa724ff331f2_ENSG00000151849.10.3";
chr13	/dev/stdin	CDS	25482156	25482264	.	-	1	gene_id "bed0b28d-1765-44ac-8f0e-aa724ff331f2_ENSG00000151849.10"; transcript_id "bed0b28d-1765-44ac-8f0e-aa724ff331f2_ENSG00000151849.10"; exon_number "3"; exon_id "bed0b28d-1765-44ac-8f0e-aa724ff331f2_ENSG00000151849.10.3";
chr13	/dev/stdin	exon	25483928	25484224	.	-	.	gene_id "bed0b28d-1765-44ac-8f0e-aa724ff331f2_ENSG00000151849.10"; transcript_id "bed0b28d-1765-44ac-8f0e-aa724ff331f2_ENSG00000151849.10"; exon_number "4"; exon_id "bed0b28d-1765-44ac-8f0e-aa724ff331f2_ENSG00000151849.10.4";
chr13	/dev/stdin	CDS	25483928	25484224	.	-	1	gene_id "bed0b28d-1765-44ac-8f0e-aa724ff331f2_ENSG00000151849.10"; transcript_id "bed0b28d-1765-44ac-8f0e-aa724ff331f2_ENSG00000151849.10"; exon_number "4"; exon_id "bed0b28d-1765-44ac-8f0e-aa724ff331f2_ENSG00000151849.10.4";
chr13	/dev/stdin	exon	25486084	25486207	.	-	.	gene_id "bed0b28d-1765-44ac-8f0e-aa724ff331f2_ENSG00000151849.10"; transcript_id "bed0b28d-1765-44ac-8f0e-aa724ff331f2_ENSG00000151849.10"; exon_number "5"; exon_id "bed0b28d-1765-44ac-8f0e-aa724ff331f2_ENSG00000151849.10.5";
chr13	/dev/stdin	CDS	25486084	25486207	.	-	2	gene_id "bed0b28d-1765-44ac-8f0e-aa724ff331f2_ENSG00000151849.10"; transcript_id "bed0b28d-1765-44ac-8f0e-aa724ff331f2_ENSG00000151849.10"; exon_number "5"; exon_id "bed0b28d-1765-44ac-8f0e-aa724ff331f2_ENSG00000151849.10.5";
chr13	/dev/stdin	exon	25486720	25487229	.	-	.	gene_id "bed0b28d-1765-44ac-8f0e-aa724ff331f2_ENSG00000151849.10"; transcript_id "bed0b28d-1765-44ac-8f0e-aa724ff331f2_ENSG00000151849.10"; exon_number "6"; exon_id "bed0b28d-1765-44ac-8f0e-aa724ff331f2_ENSG00000151849.10.6";
chr13	/dev/stdin	CDS	25486720	25487229	.	-	2	gene_id "bed0b28d-1765-44ac-8f0e-aa724ff331f2_ENSG00000151849.10"; transcript_id "bed0b28d-1765-44ac-8f0e-aa724ff331f2_ENSG00000151849.10"; exon_number "6"; exon_id "bed0b28d-1765-44ac-8f0e-aa724ff331f2_ENSG00000151849.10.6";
chr13	/dev/stdin	exon	25496899	25496974	.	-	.	gene_id "bed0b28d-1765-44ac-8f0e-aa724ff331f2_ENSG00000151849.10"; transcript_id "bed0b28d-1765-44ac-8f0e-aa724ff331f2_ENSG00000151849.10"; exon_number "7"; exon_id "bed0b28d-1765-44ac-8f0e-aa724ff331f2_ENSG00000151849.10.7";
chr13	/dev/stdin	CDS	25496899	25496974	.	-	0	gene_id "bed0b28d-1765-44ac-8f0e-aa724ff331f2_ENSG00000151849.10"; transcript_id "bed0b28d-1765-44ac-8f0e-aa724ff331f2_ENSG00000151849.10"; exon_number "7"; exon_id "bed0b28d-1765-44ac-8f0e-aa724ff331f2_ENSG00000151849.10.7";
chr13	/dev/stdin	start_codon	25496972	25496974	.	-	0	gene_id "bed0b28d-1765-44ac-8f0e-aa724ff331f2_ENSG00000151849.10"; transcript_id "bed0b28d-1765-44ac-8f0e-aa724ff331f2_ENSG00000151849.10"; exon_number "7"; exon_id "bed0b28d-1765-44ac-8f0e-aa724ff331f2_ENSG00000151849.10.7";
chr13	/dev/stdin	transcript	25821377	25848249	.	-	.	gene_id "8759e826-39b5-4b46-82b8-e6bec2c3a582_ENSG00000139505.10"; transcript_id "8759e826-39b5-4b46-82b8-e6bec2c3a582_ENSG00000139505.10";
chr13	/dev/stdin	exon	25821377	25823630	.	-	.	gene_id "8759e826-39b5-4b46-82b8-e6bec2c3a582_ENSG00000139505.10"; transcript_id "8759e826-39b5-4b46-82b8-e6bec2c3a582_ENSG00000139505.10"; exon_number "1"; exon_id "8759e826-39b5-4b46-82b8-e6bec2c3a582_ENSG00000139505.10.1";
chr13	/dev/stdin	CDS	25821380	25823630	.	-	1	gene_id "8759e826-39b5-4b46-82b8-e6bec2c3a582_ENSG00000139505.10"; transcript_id "8759e826-39b5-4b46-82b8-e6bec2c3a582_ENSG00000139505.10"; exon_number "1"; exon_id "8759e826-39b5-4b46-82b8-e6bec2c3a582_ENSG00000139505.10.1";
chr13	/dev/stdin	exon	25825787	25825913	.	-	.	gene_id "8759e826-39b5-4b46-82b8-e6bec2c3a582_ENSG00000139505.10"; transcript_id "8759e826-39b5-4b46-82b8-e6bec2c3a582_ENSG00000139505.10"; exon_number "2"; exon_id "8759e826-39b5-4b46-82b8-e6bec2c3a582_ENSG00000139505.10.2";
chr13	/dev/stdin	CDS	25825787	25825913	.	-	2	gene_id "8759e826-39b5-4b46-82b8-e6bec2c3a582_ENSG00000139505.10"; transcript_id "8759e826-39b5-4b46-82b8-e6bec2c3a582_ENSG00000139505.10"; exon_number "2"; exon_id "8759e826-39b5-4b46-82b8-e6bec2c3a582_ENSG00000139505.10.2";
chr13	/dev/stdin	exon	25825991	25826122	.	-	.	gene_id "8759e826-39b5-4b46-82b8-e6bec2c3a582_ENSG00000139505.10"; transcript_id "8759e826-39b5-4b46-82b8-e6bec2c3a582_ENSG00000139505.10"; exon_number "3"; exon_id "8759e826-39b5-4b46-82b8-e6bec2c3a582_ENSG00000139505.10.3";
chr13	/dev/stdin	CDS	25825991	25826122	.	-	2	gene_id "8759e826-39b5-4b46-82b8-e6bec2c3a582_ENSG00000139505.10"; transcript_id "8759e826-39b5-4b46-82b8-e6bec2c3a582_ENSG00000139505.10"; exon_number "3"; exon_id "8759e826-39b5-4b46-82b8-e6bec2c3a582_ENSG00000139505.10.3";
chr13	/dev/stdin	exon	25827902	25828102	.	-	.	gene_id "8759e826-39b5-4b46-82b8-e6bec2c3a582_ENSG00000139505.10"; transcript_id "8759e826-39b5-4b46-82b8-e6bec2c3a582_ENSG00000139505.10"; exon_number "4"; exon_id "8759e826-39b5-4b46-82b8-e6bec2c3a582_ENSG00000139505.10.4";
chr13	/dev/stdin	CDS	25827902	25828102	.	-	2	gene_id "8759e826-39b5-4b46-82b8-e6bec2c3a582_ENSG00000139505.10"; transcript_id "8759e826-39b5-4b46-82b8-e6bec2c3a582_ENSG00000139505.10"; exon_number "4"; exon_id "8759e826-39b5-4b46-82b8-e6bec2c3a582_ENSG00000139505.10.4";
chr13	/dev/stdin	exon	25828523	25828572	.	-	.	gene_id "8759e826-39b5-4b46-82b8-e6bec2c3a582_ENSG00000139505.10"; transcript_id "8759e826-39b5-4b46-82b8-e6bec2c3a582_ENSG00000139505.10"; exon_number "5"; exon_id "8759e826-39b5-4b46-82b8-e6bec2c3a582_ENSG00000139505.10.5";
chr13	/dev/stdin	CDS	25828523	25828572	.	-	1	gene_id "8759e826-39b5-4b46-82b8-e6bec2c3a582_ENSG00000139505.10"; transcript_id "8759e826-39b5-4b46-82b8-e6bec2c3a582_ENSG00000139505.10"; exon_number "5"; exon_id "8759e826-39b5-4b46-82b8-e6bec2c3a582_ENSG00000139505.10.5";
chr13	/dev/stdin	exon	25831334	25831459	.	-	.	gene_id "8759e826-39b5-4b46-82b8-e6bec2c3a582_ENSG00000139505.10"; transcript_id "8759e826-39b5-4b46-82b8-e6bec2c3a582_ENSG00000139505.10"; exon_number "6"; exon_id "8759e826-39b5-4b46-82b8-e6bec2c3a582_ENSG00000139505.10.6";
chr13	/dev/stdin	CDS	25831334	25831459	.	-	1	gene_id "8759e826-39b5-4b46-82b8-e6bec2c3a582_ENSG00000139505.10"; transcript_id "8759e826-39b5-4b46-82b8-e6bec2c3a582_ENSG00000139505.10"; exon_number "6"; exon_id "8759e826-39b5-4b46-82b8-e6bec2c3a582_ENSG00000139505.10.6";
chr13	/dev/stdin	exon	25831874	25831983	.	-	.	gene_id "8759e826-39b5-4b46-82b8-e6bec2c3a582_ENSG00000139505.10"; transcript_id "8759e826-39b5-4b46-82b8-e6bec2c3a582_ENSG00000139505.10"; exon_number "7"; exon_id "8759e826-39b5-4b46-82b8-e6bec2c3a582_ENSG00000139505.10.7";
chr13	/dev/stdin	CDS	25831874	25831983	.	-	0	gene_id "8759e826-39b5-4b46-82b8-e6bec2c3a582_ENSG00000139505.10"; transcript_id "8759e826-39b5-4b46-82b8-e6bec2c3a582_ENSG00000139505.10"; exon_number "7"; exon_id "8759e826-39b5-4b46-82b8-e6bec2c3a582_ENSG00000139505.10.7";
chr13	/dev/stdin	exon	25832698	25832830	.	-	.	gene_id "8759e826-39b5-4b46-82b8-e6bec2c3a582_ENSG00000139505.10"; transcript_id "8759e826-39b5-4b46-82b8-e6bec2c3a582_ENSG00000139505.10"; exon_number "8"; exon_id "8759e826-39b5-4b46-82b8-e6bec2c3a582_ENSG00000139505.10.8";
chr13	/dev/stdin	CDS	25832698	25832830	.	-	1	gene_id "8759e826-39b5-4b46-82b8-e6bec2c3a582_ENSG00000139505.10"; transcript_id "8759e826-39b5-4b46-82b8-e6bec2c3a582_ENSG00000139505.10"; exon_number "8"; exon_id "8759e826-39b5-4b46-82b8-e6bec2c3a582_ENSG00000139505.10.8";
chr13	/dev/stdin	exon	25835806	25835940	.	-	.	gene_id "8759e826-39b5-4b46-82b8-e6bec2c3a582_ENSG00000139505.10"; transcript_id "8759e826-39b5-4b46-82b8-e6bec2c3a582_ENSG00000139505.10"; exon_number "9"; exon_id "8759e826-39b5-4b46-82b8-e6bec2c3a582_ENSG00000139505.10.9";
chr13	/dev/stdin	CDS	25835806	25835940	.	-	1	gene_id "8759e826-39b5-4b46-82b8-e6bec2c3a582_ENSG00000139505.10"; transcript_id "8759e826-39b5-4b46-82b8-e6bec2c3a582_ENSG00000139505.10"; exon_number "9"; exon_id "8759e826-39b5-4b46-82b8-e6bec2c3a582_ENSG00000139505.10.9";
chr13	/dev/stdin	exon	25839957	25840085	.	-	.	gene_id "8759e826-39b5-4b46-82b8-e6bec2c3a582_ENSG00000139505.10"; transcript_id "8759e826-39b5-4b46-82b8-e6bec2c3a582_ENSG00000139505.10"; exon_number "10"; exon_id "8759e826-39b5-4b46-82b8-e6bec2c3a582_ENSG00000139505.10.10";
chr13	/dev/stdin	CDS	25839957	25840085	.	-	1	gene_id "8759e826-39b5-4b46-82b8-e6bec2c3a582_ENSG00000139505.10"; transcript_id "8759e826-39b5-4b46-82b8-e6bec2c3a582_ENSG00000139505.10"; exon_number "10"; exon_id "8759e826-39b5-4b46-82b8-e6bec2c3a582_ENSG00000139505.10.10";
chr13	/dev/stdin	exon	25840267	25840424	.	-	.	gene_id "8759e826-39b5-4b46-82b8-e6bec2c3a582_ENSG00000139505.10"; transcript_id "8759e826-39b5-4b46-82b8-e6bec2c3a582_ENSG00000139505.10"; exon_number "11"; exon_id "8759e826-39b5-4b46-82b8-e6bec2c3a582_ENSG00000139505.10.11";
chr13	/dev/stdin	CDS	25840267	25840424	.	-	0	gene_id "8759e826-39b5-4b46-82b8-e6bec2c3a582_ENSG00000139505.10"; transcript_id "8759e826-39b5-4b46-82b8-e6bec2c3a582_ENSG00000139505.10"; exon_number "11"; exon_id "8759e826-39b5-4b46-82b8-e6bec2c3a582_ENSG00000139505.10.11";
chr13	/dev/stdin	exon	25841917	25842079	.	-	.	gene_id "8759e826-39b5-4b46-82b8-e6bec2c3a582_ENSG00000139505.10"; transcript_id "8759e826-39b5-4b46-82b8-e6bec2c3a582_ENSG00000139505.10"; exon_number "12"; exon_id "8759e826-39b5-4b46-82b8-e6bec2c3a582_ENSG00000139505.10.12";
chr13	/dev/stdin	CDS	25841917	25842079	.	-	1	gene_id "8759e826-39b5-4b46-82b8-e6bec2c3a582_ENSG00000139505.10"; transcript_id "8759e826-39b5-4b46-82b8-e6bec2c3a582_ENSG00000139505.10"; exon_number "12"; exon_id "8759e826-39b5-4b46-82b8-e6bec2c3a582_ENSG00000139505.10.12";
chr13	/dev/stdin	exon	25848209	25848249	.	-	.	gene_id "8759e826-39b5-4b46-82b8-e6bec2c3a582_ENSG00000139505.10"; transcript_id "8759e826-39b5-4b46-82b8-e6bec2c3a582_ENSG00000139505.10"; exon_number "13"; exon_id "8759e826-39b5-4b46-82b8-e6bec2c3a582_ENSG00000139505.10.13";
chr13	/dev/stdin	CDS	25848209	25848249	.	-	0	gene_id "8759e826-39b5-4b46-82b8-e6bec2c3a582_ENSG00000139505.10"; transcript_id "8759e826-39b5-4b46-82b8-e6bec2c3a582_ENSG00000139505.10"; exon_number "13"; exon_id "8759e826-39b5-4b46-82b8-e6bec2c3a582_ENSG00000139505.10.13";
chr13	/dev/stdin	start_codon	25848247	25848249	.	-	0	gene_id "8759e826-39b5-4b46-82b8-e6bec2c3a582_ENSG00000139505.10"; transcript_id "8759e826-39b5-4b46-82b8-e6bec2c3a582_ENSG00000139505.10"; exon_number "13"; exon_id "8759e826-39b5-4b46-82b8-e6bec2c3a582_ENSG00000139505.10.13";
chr13	/dev/stdin	stop_codon	25821377	25821379	.	-	0	gene_id "8759e826-39b5-4b46-82b8-e6bec2c3a582_ENSG00000139505.10"; transcript_id "8759e826-39b5-4b46-82b8-e6bec2c3a582_ENSG00000139505.10"; exon_number "1"; exon_id "8759e826-39b5-4b46-82b8-e6bec2c3a582_ENSG00000139505.10.1";
chr13	/dev/stdin	transcript	25825820	25861594	.	-	.	gene_id "7d169840-9299-4bbe-a2e0-48234023f800_ENSG00000139505.10"; transcript_id "7d169840-9299-4bbe-a2e0-48234023f800_ENSG00000139505.10";
chr13	/dev/stdin	exon	25825820	25825913	.	-	.	gene_id "7d169840-9299-4bbe-a2e0-48234023f800_ENSG00000139505.10"; transcript_id "7d169840-9299-4bbe-a2e0-48234023f800_ENSG00000139505.10"; exon_number "1"; exon_id "7d169840-9299-4bbe-a2e0-48234023f800_ENSG00000139505.10.1";
chr13	/dev/stdin	CDS	25825820	25825913	.	-	2	gene_id "7d169840-9299-4bbe-a2e0-48234023f800_ENSG00000139505.10"; transcript_id "7d169840-9299-4bbe-a2e0-48234023f800_ENSG00000139505.10"; exon_number "1"; exon_id "7d169840-9299-4bbe-a2e0-48234023f800_ENSG00000139505.10.1";
chr13	/dev/stdin	exon	25825991	25826122	.	-	.	gene_id "7d169840-9299-4bbe-a2e0-48234023f800_ENSG00000139505.10"; transcript_id "7d169840-9299-4bbe-a2e0-48234023f800_ENSG00000139505.10"; exon_number "2"; exon_id "7d169840-9299-4bbe-a2e0-48234023f800_ENSG00000139505.10.2";
chr13	/dev/stdin	CDS	25825991	25826122	.	-	2	gene_id "7d169840-9299-4bbe-a2e0-48234023f800_ENSG00000139505.10"; transcript_id "7d169840-9299-4bbe-a2e0-48234023f800_ENSG00000139505.10"; exon_number "2"; exon_id "7d169840-9299-4bbe-a2e0-48234023f800_ENSG00000139505.10.2";
chr13	/dev/stdin	exon	25827902	25828102	.	-	.	gene_id "7d169840-9299-4bbe-a2e0-48234023f800_ENSG00000139505.10"; transcript_id "7d169840-9299-4bbe-a2e0-48234023f800_ENSG00000139505.10"; exon_number "3"; exon_id "7d169840-9299-4bbe-a2e0-48234023f800_ENSG00000139505.10.3";
chr13	/dev/stdin	CDS	25827902	25828102	.	-	2	gene_id "7d169840-9299-4bbe-a2e0-48234023f800_ENSG00000139505.10"; transcript_id "7d169840-9299-4bbe-a2e0-48234023f800_ENSG00000139505.10"; exon_number "3"; exon_id "7d169840-9299-4bbe-a2e0-48234023f800_ENSG00000139505.10.3";
chr13	/dev/stdin	exon	25828523	25828572	.	-	.	gene_id "7d169840-9299-4bbe-a2e0-48234023f800_ENSG00000139505.10"; transcript_id "7d169840-9299-4bbe-a2e0-48234023f800_ENSG00000139505.10"; exon_number "4"; exon_id "7d169840-9299-4bbe-a2e0-48234023f800_ENSG00000139505.10.4";
chr13	/dev/stdin	CDS	25828523	25828572	.	-	1	gene_id "7d169840-9299-4bbe-a2e0-48234023f800_ENSG00000139505.10"; transcript_id "7d169840-9299-4bbe-a2e0-48234023f800_ENSG00000139505.10"; exon_number "4"; exon_id "7d169840-9299-4bbe-a2e0-48234023f800_ENSG00000139505.10.4";
chr13	/dev/stdin	exon	25831334	25831459	.	-	.	gene_id "7d169840-9299-4bbe-a2e0-48234023f800_ENSG00000139505.10"; transcript_id "7d169840-9299-4bbe-a2e0-48234023f800_ENSG00000139505.10"; exon_number "5"; exon_id "7d169840-9299-4bbe-a2e0-48234023f800_ENSG00000139505.10.5";
chr13	/dev/stdin	CDS	25831334	25831459	.	-	1	gene_id "7d169840-9299-4bbe-a2e0-48234023f800_ENSG00000139505.10"; transcript_id "7d169840-9299-4bbe-a2e0-48234023f800_ENSG00000139505.10"; exon_number "5"; exon_id "7d169840-9299-4bbe-a2e0-48234023f800_ENSG00000139505.10.5";
chr13	/dev/stdin	exon	25831874	25831983	.	-	.	gene_id "7d169840-9299-4bbe-a2e0-48234023f800_ENSG00000139505.10"; transcript_id "7d169840-9299-4bbe-a2e0-48234023f800_ENSG00000139505.10"; exon_number "6"; exon_id "7d169840-9299-4bbe-a2e0-48234023f800_ENSG00000139505.10.6";
chr13	/dev/stdin	CDS	25831874	25831983	.	-	0	gene_id "7d169840-9299-4bbe-a2e0-48234023f800_ENSG00000139505.10"; transcript_id "7d169840-9299-4bbe-a2e0-48234023f800_ENSG00000139505.10"; exon_number "6"; exon_id "7d169840-9299-4bbe-a2e0-48234023f800_ENSG00000139505.10.6";
chr13	/dev/stdin	exon	25832698	25832830	.	-	.	gene_id "7d169840-9299-4bbe-a2e0-48234023f800_ENSG00000139505.10"; transcript_id "7d169840-9299-4bbe-a2e0-48234023f800_ENSG00000139505.10"; exon_number "7"; exon_id "7d169840-9299-4bbe-a2e0-48234023f800_ENSG00000139505.10.7";
chr13	/dev/stdin	CDS	25832698	25832830	.	-	1	gene_id "7d169840-9299-4bbe-a2e0-48234023f800_ENSG00000139505.10"; transcript_id "7d169840-9299-4bbe-a2e0-48234023f800_ENSG00000139505.10"; exon_number "7"; exon_id "7d169840-9299-4bbe-a2e0-48234023f800_ENSG00000139505.10.7";
chr13	/dev/stdin	exon	25835806	25835940	.	-	.	gene_id "7d169840-9299-4bbe-a2e0-48234023f800_ENSG00000139505.10"; transcript_id "7d169840-9299-4bbe-a2e0-48234023f800_ENSG00000139505.10"; exon_number "8"; exon_id "7d169840-9299-4bbe-a2e0-48234023f800_ENSG00000139505.10.8";
chr13	/dev/stdin	CDS	25835806	25835940	.	-	1	gene_id "7d169840-9299-4bbe-a2e0-48234023f800_ENSG00000139505.10"; transcript_id "7d169840-9299-4bbe-a2e0-48234023f800_ENSG00000139505.10"; exon_number "8"; exon_id "7d169840-9299-4bbe-a2e0-48234023f800_ENSG00000139505.10.8";
chr13	/dev/stdin	exon	25839957	25840085	.	-	.	gene_id "7d169840-9299-4bbe-a2e0-48234023f800_ENSG00000139505.10"; transcript_id "7d169840-9299-4bbe-a2e0-48234023f800_ENSG00000139505.10"; exon_number "9"; exon_id "7d169840-9299-4bbe-a2e0-48234023f800_ENSG00000139505.10.9";
chr13	/dev/stdin	CDS	25839957	25840085	.	-	1	gene_id "7d169840-9299-4bbe-a2e0-48234023f800_ENSG00000139505.10"; transcript_id "7d169840-9299-4bbe-a2e0-48234023f800_ENSG00000139505.10"; exon_number "9"; exon_id "7d169840-9299-4bbe-a2e0-48234023f800_ENSG00000139505.10.9";
chr13	/dev/stdin	exon	25840267	25840424	.	-	.	gene_id "7d169840-9299-4bbe-a2e0-48234023f800_ENSG00000139505.10"; transcript_id "7d169840-9299-4bbe-a2e0-48234023f800_ENSG00000139505.10"; exon_number "10"; exon_id "7d169840-9299-4bbe-a2e0-48234023f800_ENSG00000139505.10.10";
chr13	/dev/stdin	CDS	25840267	25840424	.	-	0	gene_id "7d169840-9299-4bbe-a2e0-48234023f800_ENSG00000139505.10"; transcript_id "7d169840-9299-4bbe-a2e0-48234023f800_ENSG00000139505.10"; exon_number "10"; exon_id "7d169840-9299-4bbe-a2e0-48234023f800_ENSG00000139505.10.10";
chr13	/dev/stdin	exon	25841917	25842079	.	-	.	gene_id "7d169840-9299-4bbe-a2e0-48234023f800_ENSG00000139505.10"; transcript_id "7d169840-9299-4bbe-a2e0-48234023f800_ENSG00000139505.10"; exon_number "11"; exon_id "7d169840-9299-4bbe-a2e0-48234023f800_ENSG00000139505.10.11";
chr13	/dev/stdin	CDS	25841917	25842079	.	-	1	gene_id "7d169840-9299-4bbe-a2e0-48234023f800_ENSG00000139505.10"; transcript_id "7d169840-9299-4bbe-a2e0-48234023f800_ENSG00000139505.10"; exon_number "11"; exon_id "7d169840-9299-4bbe-a2e0-48234023f800_ENSG00000139505.10.11";
chr13	/dev/stdin	exon	25848209	25848325	.	-	.	gene_id "7d169840-9299-4bbe-a2e0-48234023f800_ENSG00000139505.10"; transcript_id "7d169840-9299-4bbe-a2e0-48234023f800_ENSG00000139505.10"; exon_number "12"; exon_id "7d169840-9299-4bbe-a2e0-48234023f800_ENSG00000139505.10.12";
chr13	/dev/stdin	CDS	25848209	25848325	.	-	1	gene_id "7d169840-9299-4bbe-a2e0-48234023f800_ENSG00000139505.10"; transcript_id "7d169840-9299-4bbe-a2e0-48234023f800_ENSG00000139505.10"; exon_number "12"; exon_id "7d169840-9299-4bbe-a2e0-48234023f800_ENSG00000139505.10.12";
chr13	/dev/stdin	exon	25861362	25861594	.	-	.	gene_id "7d169840-9299-4bbe-a2e0-48234023f800_ENSG00000139505.10"; transcript_id "7d169840-9299-4bbe-a2e0-48234023f800_ENSG00000139505.10"; exon_number "13"; exon_id "7d169840-9299-4bbe-a2e0-48234023f800_ENSG00000139505.10.13";
chr13	/dev/stdin	CDS	25861362	25861594	.	-	0	gene_id "7d169840-9299-4bbe-a2e0-48234023f800_ENSG00000139505.10"; transcript_id "7d169840-9299-4bbe-a2e0-48234023f800_ENSG00000139505.10"; exon_number "13"; exon_id "7d169840-9299-4bbe-a2e0-48234023f800_ENSG00000139505.10.13";
chr13	/dev/stdin	start_codon	25861592	25861594	.	-	0	gene_id "7d169840-9299-4bbe-a2e0-48234023f800_ENSG00000139505.10"; transcript_id "7d169840-9299-4bbe-a2e0-48234023f800_ENSG00000139505.10"; exon_number "13"; exon_id "7d169840-9299-4bbe-a2e0-48234023f800_ENSG00000139505.10.13";
chr13	/dev/stdin	transcript	25875764	25916544	.	+	.	gene_id "ENST00000381736.3_ENSG00000139496.11"; transcript_id "ENST00000381736.3_ENSG00000139496.11";
chr13	/dev/stdin	exon	25875764	25876018	.	+	.	gene_id "ENST00000381736.3_ENSG00000139496.11"; transcript_id "ENST00000381736.3_ENSG00000139496.11"; exon_number "1"; exon_id "ENST00000381736.3_ENSG00000139496.11.1";
chr13	/dev/stdin	CDS	25875764	25876018	.	+	0	gene_id "ENST00000381736.3_ENSG00000139496.11"; transcript_id "ENST00000381736.3_ENSG00000139496.11"; exon_number "1"; exon_id "ENST00000381736.3_ENSG00000139496.11.1";
chr13	/dev/stdin	exon	25881944	25882086	.	+	.	gene_id "ENST00000381736.3_ENSG00000139496.11"; transcript_id "ENST00000381736.3_ENSG00000139496.11"; exon_number "2"; exon_id "ENST00000381736.3_ENSG00000139496.11.2";
chr13	/dev/stdin	CDS	25881944	25882086	.	+	0	gene_id "ENST00000381736.3_ENSG00000139496.11"; transcript_id "ENST00000381736.3_ENSG00000139496.11"; exon_number "2"; exon_id "ENST00000381736.3_ENSG00000139496.11.2";
chr13	/dev/stdin	exon	25883385	25883420	.	+	.	gene_id "ENST00000381736.3_ENSG00000139496.11"; transcript_id "ENST00000381736.3_ENSG00000139496.11"; exon_number "3"; exon_id "ENST00000381736.3_ENSG00000139496.11.3";
chr13	/dev/stdin	CDS	25883385	25883420	.	+	1	gene_id "ENST00000381736.3_ENSG00000139496.11"; transcript_id "ENST00000381736.3_ENSG00000139496.11"; exon_number "3"; exon_id "ENST00000381736.3_ENSG00000139496.11.3";
chr13	/dev/stdin	exon	25887021	25887170	.	+	.	gene_id "ENST00000381736.3_ENSG00000139496.11"; transcript_id "ENST00000381736.3_ENSG00000139496.11"; exon_number "4"; exon_id "ENST00000381736.3_ENSG00000139496.11.4";
chr13	/dev/stdin	CDS	25887021	25887170	.	+	1	gene_id "ENST00000381736.3_ENSG00000139496.11"; transcript_id "ENST00000381736.3_ENSG00000139496.11"; exon_number "4"; exon_id "ENST00000381736.3_ENSG00000139496.11.4";
chr13	/dev/stdin	exon	25887752	25887889	.	+	.	gene_id "ENST00000381736.3_ENSG00000139496.11"; transcript_id "ENST00000381736.3_ENSG00000139496.11"; exon_number "5"; exon_id "ENST00000381736.3_ENSG00000139496.11.5";
chr13	/dev/stdin	CDS	25887752	25887889	.	+	1	gene_id "ENST00000381736.3_ENSG00000139496.11"; transcript_id "ENST00000381736.3_ENSG00000139496.11"; exon_number "5"; exon_id "ENST00000381736.3_ENSG00000139496.11.5";
chr13	/dev/stdin	exon	25889495	25889605	.	+	.	gene_id "ENST00000381736.3_ENSG00000139496.11"; transcript_id "ENST00000381736.3_ENSG00000139496.11"; exon_number "6"; exon_id "ENST00000381736.3_ENSG00000139496.11.6";
chr13	/dev/stdin	CDS	25889495	25889605	.	+	1	gene_id "ENST00000381736.3_ENSG00000139496.11"; transcript_id "ENST00000381736.3_ENSG00000139496.11"; exon_number "6"; exon_id "ENST00000381736.3_ENSG00000139496.11.6";
chr13	/dev/stdin	exon	25893464	25893488	.	+	.	gene_id "ENST00000381736.3_ENSG00000139496.11"; transcript_id "ENST00000381736.3_ENSG00000139496.11"; exon_number "7"; exon_id "ENST00000381736.3_ENSG00000139496.11.7";
chr13	/dev/stdin	CDS	25893464	25893488	.	+	1	gene_id "ENST00000381736.3_ENSG00000139496.11"; transcript_id "ENST00000381736.3_ENSG00000139496.11"; exon_number "7"; exon_id "ENST00000381736.3_ENSG00000139496.11.7";
chr13	/dev/stdin	exon	25894668	25894733	.	+	.	gene_id "ENST00000381736.3_ENSG00000139496.11"; transcript_id "ENST00000381736.3_ENSG00000139496.11"; exon_number "8"; exon_id "ENST00000381736.3_ENSG00000139496.11.8";
chr13	/dev/stdin	CDS	25894668	25894733	.	+	0	gene_id "ENST00000381736.3_ENSG00000139496.11"; transcript_id "ENST00000381736.3_ENSG00000139496.11"; exon_number "8"; exon_id "ENST00000381736.3_ENSG00000139496.11.8";
chr13	/dev/stdin	exon	25895057	25895231	.	+	.	gene_id "ENST00000381736.3_ENSG00000139496.11"; transcript_id "ENST00000381736.3_ENSG00000139496.11"; exon_number "9"; exon_id "ENST00000381736.3_ENSG00000139496.11.9";
chr13	/dev/stdin	CDS	25895057	25895231	.	+	0	gene_id "ENST00000381736.3_ENSG00000139496.11"; transcript_id "ENST00000381736.3_ENSG00000139496.11"; exon_number "9"; exon_id "ENST00000381736.3_ENSG00000139496.11.9";
chr13	/dev/stdin	exon	25899127	25899206	.	+	.	gene_id "ENST00000381736.3_ENSG00000139496.11"; transcript_id "ENST00000381736.3_ENSG00000139496.11"; exon_number "10"; exon_id "ENST00000381736.3_ENSG00000139496.11.10";
chr13	/dev/stdin	CDS	25899127	25899206	.	+	2	gene_id "ENST00000381736.3_ENSG00000139496.11"; transcript_id "ENST00000381736.3_ENSG00000139496.11"; exon_number "10"; exon_id "ENST00000381736.3_ENSG00000139496.11.10";
chr13	/dev/stdin	exon	25901054	25901172	.	+	.	gene_id "ENST00000381736.3_ENSG00000139496.11"; transcript_id "ENST00000381736.3_ENSG00000139496.11"; exon_number "11"; exon_id "ENST00000381736.3_ENSG00000139496.11.11";
chr13	/dev/stdin	CDS	25901054	25901172	.	+	0	gene_id "ENST00000381736.3_ENSG00000139496.11"; transcript_id "ENST00000381736.3_ENSG00000139496.11"; exon_number "11"; exon_id "ENST00000381736.3_ENSG00000139496.11.11";
chr13	/dev/stdin	exon	25901568	25901650	.	+	.	gene_id "ENST00000381736.3_ENSG00000139496.11"; transcript_id "ENST00000381736.3_ENSG00000139496.11"; exon_number "12"; exon_id "ENST00000381736.3_ENSG00000139496.11.12";
chr13	/dev/stdin	CDS	25901568	25901650	.	+	1	gene_id "ENST00000381736.3_ENSG00000139496.11"; transcript_id "ENST00000381736.3_ENSG00000139496.11"; exon_number "12"; exon_id "ENST00000381736.3_ENSG00000139496.11.12";
chr13	/dev/stdin	exon	25905495	25905696	.	+	.	gene_id "ENST00000381736.3_ENSG00000139496.11"; transcript_id "ENST00000381736.3_ENSG00000139496.11"; exon_number "13"; exon_id "ENST00000381736.3_ENSG00000139496.11.13";
chr13	/dev/stdin	CDS	25905495	25905696	.	+	2	gene_id "ENST00000381736.3_ENSG00000139496.11"; transcript_id "ENST00000381736.3_ENSG00000139496.11"; exon_number "13"; exon_id "ENST00000381736.3_ENSG00000139496.11.13";
chr13	/dev/stdin	exon	25911074	25911172	.	+	.	gene_id "ENST00000381736.3_ENSG00000139496.11"; transcript_id "ENST00000381736.3_ENSG00000139496.11"; exon_number "14"; exon_id "ENST00000381736.3_ENSG00000139496.11.14";
chr13	/dev/stdin	CDS	25911074	25911172	.	+	1	gene_id "ENST00000381736.3_ENSG00000139496.11"; transcript_id "ENST00000381736.3_ENSG00000139496.11"; exon_number "14"; exon_id "ENST00000381736.3_ENSG00000139496.11.14";
chr13	/dev/stdin	exon	25912774	25912869	.	+	.	gene_id "ENST00000381736.3_ENSG00000139496.11"; transcript_id "ENST00000381736.3_ENSG00000139496.11"; exon_number "15"; exon_id "ENST00000381736.3_ENSG00000139496.11.15";
chr13	/dev/stdin	CDS	25912774	25912869	.	+	1	gene_id "ENST00000381736.3_ENSG00000139496.11"; transcript_id "ENST00000381736.3_ENSG00000139496.11"; exon_number "15"; exon_id "ENST00000381736.3_ENSG00000139496.11.15";
chr13	/dev/stdin	exon	25914103	25916544	.	+	.	gene_id "ENST00000381736.3_ENSG00000139496.11"; transcript_id "ENST00000381736.3_ENSG00000139496.11"; exon_number "16"; exon_id "ENST00000381736.3_ENSG00000139496.11.16";
chr13	/dev/stdin	CDS	25914103	25916544	.	+	1	gene_id "ENST00000381736.3_ENSG00000139496.11"; transcript_id "ENST00000381736.3_ENSG00000139496.11"; exon_number "16"; exon_id "ENST00000381736.3_ENSG00000139496.11.16";
chr13	/dev/stdin	start_codon	25875764	25875766	.	+	0	gene_id "ENST00000381736.3_ENSG00000139496.11"; transcript_id "ENST00000381736.3_ENSG00000139496.11"; exon_number "1"; exon_id "ENST00000381736.3_ENSG00000139496.11.1";
chr13	/dev/stdin	transcript	26786906	26796398	.	-	.	gene_id "ENST00000381588.4_ENSG00000127870.12"; transcript_id "ENST00000381588.4_ENSG00000127870.12";
chr13	/dev/stdin	exon	26786906	26789729	.	-	.	gene_id "ENST00000381588.4_ENSG00000127870.12"; transcript_id "ENST00000381588.4_ENSG00000127870.12"; exon_number "1"; exon_id "ENST00000381588.4_ENSG00000127870.12.1";
chr13	/dev/stdin	CDS	26786906	26789729	.	-	2	gene_id "ENST00000381588.4_ENSG00000127870.12"; transcript_id "ENST00000381588.4_ENSG00000127870.12"; exon_number "1"; exon_id "ENST00000381588.4_ENSG00000127870.12.1";
chr13	/dev/stdin	exon	26792648	26792743	.	-	.	gene_id "ENST00000381588.4_ENSG00000127870.12"; transcript_id "ENST00000381588.4_ENSG00000127870.12"; exon_number "2"; exon_id "ENST00000381588.4_ENSG00000127870.12.2";
chr13	/dev/stdin	CDS	26792648	26792743	.	-	2	gene_id "ENST00000381588.4_ENSG00000127870.12"; transcript_id "ENST00000381588.4_ENSG00000127870.12"; exon_number "2"; exon_id "ENST00000381588.4_ENSG00000127870.12.2";
chr13	/dev/stdin	exon	26793594	26793804	.	-	.	gene_id "ENST00000381588.4_ENSG00000127870.12"; transcript_id "ENST00000381588.4_ENSG00000127870.12"; exon_number "3"; exon_id "ENST00000381588.4_ENSG00000127870.12.3";
chr13	/dev/stdin	CDS	26793594	26793804	.	-	0	gene_id "ENST00000381588.4_ENSG00000127870.12"; transcript_id "ENST00000381588.4_ENSG00000127870.12"; exon_number "3"; exon_id "ENST00000381588.4_ENSG00000127870.12.3";
chr13	/dev/stdin	exon	26795385	26795467	.	-	.	gene_id "ENST00000381588.4_ENSG00000127870.12"; transcript_id "ENST00000381588.4_ENSG00000127870.12"; exon_number "4"; exon_id "ENST00000381588.4_ENSG00000127870.12.4";
chr13	/dev/stdin	CDS	26795385	26795467	.	-	2	gene_id "ENST00000381588.4_ENSG00000127870.12"; transcript_id "ENST00000381588.4_ENSG00000127870.12"; exon_number "4"; exon_id "ENST00000381588.4_ENSG00000127870.12.4";
chr13	/dev/stdin	exon	26796140	26796398	.	-	.	gene_id "ENST00000381588.4_ENSG00000127870.12"; transcript_id "ENST00000381588.4_ENSG00000127870.12"; exon_number "5"; exon_id "ENST00000381588.4_ENSG00000127870.12.5";
chr13	/dev/stdin	CDS	26796140	26796398	.	-	0	gene_id "ENST00000381588.4_ENSG00000127870.12"; transcript_id "ENST00000381588.4_ENSG00000127870.12"; exon_number "5"; exon_id "ENST00000381588.4_ENSG00000127870.12.5";
chr13	/dev/stdin	start_codon	26796396	26796398	.	-	0	gene_id "ENST00000381588.4_ENSG00000127870.12"; transcript_id "ENST00000381588.4_ENSG00000127870.12"; exon_number "5"; exon_id "ENST00000381588.4_ENSG00000127870.12.5";
chr13	/dev/stdin	transcript	27255312	27262389	.	+	.	gene_id "0617dce6-d126-46b6-be9d-723134708f64_ENSG00000132970.8"; transcript_id "0617dce6-d126-46b6-be9d-723134708f64_ENSG00000132970.8";
chr13	/dev/stdin	exon	27255312	27255457	.	+	.	gene_id "0617dce6-d126-46b6-be9d-723134708f64_ENSG00000132970.8"; transcript_id "0617dce6-d126-46b6-be9d-723134708f64_ENSG00000132970.8"; exon_number "1"; exon_id "0617dce6-d126-46b6-be9d-723134708f64_ENSG00000132970.8.1";
chr13	/dev/stdin	CDS	27255312	27255457	.	+	0	gene_id "0617dce6-d126-46b6-be9d-723134708f64_ENSG00000132970.8"; transcript_id "0617dce6-d126-46b6-be9d-723134708f64_ENSG00000132970.8"; exon_number "1"; exon_id "0617dce6-d126-46b6-be9d-723134708f64_ENSG00000132970.8.1";
chr13	/dev/stdin	exon	27256744	27257111	.	+	.	gene_id "0617dce6-d126-46b6-be9d-723134708f64_ENSG00000132970.8"; transcript_id "0617dce6-d126-46b6-be9d-723134708f64_ENSG00000132970.8"; exon_number "2"; exon_id "0617dce6-d126-46b6-be9d-723134708f64_ENSG00000132970.8.2";
chr13	/dev/stdin	CDS	27256744	27257111	.	+	1	gene_id "0617dce6-d126-46b6-be9d-723134708f64_ENSG00000132970.8"; transcript_id "0617dce6-d126-46b6-be9d-723134708f64_ENSG00000132970.8"; exon_number "2"; exon_id "0617dce6-d126-46b6-be9d-723134708f64_ENSG00000132970.8.2";
chr13	/dev/stdin	exon	27259825	27262389	.	+	.	gene_id "0617dce6-d126-46b6-be9d-723134708f64_ENSG00000132970.8"; transcript_id "0617dce6-d126-46b6-be9d-723134708f64_ENSG00000132970.8"; exon_number "3"; exon_id "0617dce6-d126-46b6-be9d-723134708f64_ENSG00000132970.8.3";
chr13	/dev/stdin	CDS	27259825	27262389	.	+	2	gene_id "0617dce6-d126-46b6-be9d-723134708f64_ENSG00000132970.8"; transcript_id "0617dce6-d126-46b6-be9d-723134708f64_ENSG00000132970.8"; exon_number "3"; exon_id "0617dce6-d126-46b6-be9d-723134708f64_ENSG00000132970.8.3";
chr13	/dev/stdin	start_codon	27255312	27255314	.	+	0	gene_id "0617dce6-d126-46b6-be9d-723134708f64_ENSG00000132970.8"; transcript_id "0617dce6-d126-46b6-be9d-723134708f64_ENSG00000132970.8"; exon_number "1"; exon_id "0617dce6-d126-46b6-be9d-723134708f64_ENSG00000132970.8.1";
chr13	/dev/stdin	transcript	27744231	27746033	.	-	.	gene_id "7f9fa839-4086-4ed5-8c95-5967abbd1ad3_chr13:27744000"; transcript_id "7f9fa839-4086-4ed5-8c95-5967abbd1ad3_chr13:27744000";
chr13	/dev/stdin	exon	27744231	27744466	.	-	.	gene_id "7f9fa839-4086-4ed5-8c95-5967abbd1ad3_chr13:27744000"; transcript_id "7f9fa839-4086-4ed5-8c95-5967abbd1ad3_chr13:27744000"; exon_number "1"; exon_id "7f9fa839-4086-4ed5-8c95-5967abbd1ad3_chr13:27744000.1";
chr13	/dev/stdin	CDS	27744231	27744466	.	-	1	gene_id "7f9fa839-4086-4ed5-8c95-5967abbd1ad3_chr13:27744000"; transcript_id "7f9fa839-4086-4ed5-8c95-5967abbd1ad3_chr13:27744000"; exon_number "1"; exon_id "7f9fa839-4086-4ed5-8c95-5967abbd1ad3_chr13:27744000.1";
chr13	/dev/stdin	exon	27745729	27746033	.	-	.	gene_id "7f9fa839-4086-4ed5-8c95-5967abbd1ad3_chr13:27744000"; transcript_id "7f9fa839-4086-4ed5-8c95-5967abbd1ad3_chr13:27744000"; exon_number "2"; exon_id "7f9fa839-4086-4ed5-8c95-5967abbd1ad3_chr13:27744000.2";
chr13	/dev/stdin	CDS	27745729	27746033	.	-	0	gene_id "7f9fa839-4086-4ed5-8c95-5967abbd1ad3_chr13:27744000"; transcript_id "7f9fa839-4086-4ed5-8c95-5967abbd1ad3_chr13:27744000"; exon_number "2"; exon_id "7f9fa839-4086-4ed5-8c95-5967abbd1ad3_chr13:27744000.2";
chr13	/dev/stdin	start_codon	27746031	27746033	.	-	0	gene_id "7f9fa839-4086-4ed5-8c95-5967abbd1ad3_chr13:27744000"; transcript_id "7f9fa839-4086-4ed5-8c95-5967abbd1ad3_chr13:27744000"; exon_number "2"; exon_id "7f9fa839-4086-4ed5-8c95-5967abbd1ad3_chr13:27744000.2";
chr13	/dev/stdin	transcript	27825447	27830682	.	+	.	gene_id "ENST00000311549.6_ENSG00000122026.6"; transcript_id "ENST00000311549.6_ENSG00000122026.6";
chr13	/dev/stdin	exon	27825447	27825722	.	+	.	gene_id "ENST00000311549.6_ENSG00000122026.6"; transcript_id "ENST00000311549.6_ENSG00000122026.6"; exon_number "1"; exon_id "ENST00000311549.6_ENSG00000122026.6.1";
chr13	/dev/stdin	CDS	27825447	27825722	.	+	0	gene_id "ENST00000311549.6_ENSG00000122026.6"; transcript_id "ENST00000311549.6_ENSG00000122026.6"; exon_number "1"; exon_id "ENST00000311549.6_ENSG00000122026.6.1";
chr13	/dev/stdin	exon	27827902	27827980	.	+	.	gene_id "ENST00000311549.6_ENSG00000122026.6"; transcript_id "ENST00000311549.6_ENSG00000122026.6"; exon_number "2"; exon_id "ENST00000311549.6_ENSG00000122026.6.2";
chr13	/dev/stdin	CDS	27827902	27827980	.	+	0	gene_id "ENST00000311549.6_ENSG00000122026.6"; transcript_id "ENST00000311549.6_ENSG00000122026.6"; exon_number "2"; exon_id "ENST00000311549.6_ENSG00000122026.6.2";
chr13	/dev/stdin	exon	27828357	27828418	.	+	.	gene_id "ENST00000311549.6_ENSG00000122026.6"; transcript_id "ENST00000311549.6_ENSG00000122026.6"; exon_number "3"; exon_id "ENST00000311549.6_ENSG00000122026.6.3";
chr13	/dev/stdin	CDS	27828357	27828418	.	+	2	gene_id "ENST00000311549.6_ENSG00000122026.6"; transcript_id "ENST00000311549.6_ENSG00000122026.6"; exon_number "3"; exon_id "ENST00000311549.6_ENSG00000122026.6.3";
chr13	/dev/stdin	exon	27829379	27829491	.	+	.	gene_id "ENST00000311549.6_ENSG00000122026.6"; transcript_id "ENST00000311549.6_ENSG00000122026.6"; exon_number "4"; exon_id "ENST00000311549.6_ENSG00000122026.6.4";
chr13	/dev/stdin	CDS	27829379	27829491	.	+	0	gene_id "ENST00000311549.6_ENSG00000122026.6"; transcript_id "ENST00000311549.6_ENSG00000122026.6"; exon_number "4"; exon_id "ENST00000311549.6_ENSG00000122026.6.4";
chr13	/dev/stdin	exon	27830321	27830471	.	+	.	gene_id "ENST00000311549.6_ENSG00000122026.6"; transcript_id "ENST00000311549.6_ENSG00000122026.6"; exon_number "5"; exon_id "ENST00000311549.6_ENSG00000122026.6.5";
chr13	/dev/stdin	CDS	27830321	27830471	.	+	1	gene_id "ENST00000311549.6_ENSG00000122026.6"; transcript_id "ENST00000311549.6_ENSG00000122026.6"; exon_number "5"; exon_id "ENST00000311549.6_ENSG00000122026.6.5";
chr13	/dev/stdin	exon	27830573	27830682	.	+	.	gene_id "ENST00000311549.6_ENSG00000122026.6"; transcript_id "ENST00000311549.6_ENSG00000122026.6"; exon_number "6"; exon_id "ENST00000311549.6_ENSG00000122026.6.6";
chr13	/dev/stdin	CDS	27830573	27830682	.	+	0	gene_id "ENST00000311549.6_ENSG00000122026.6"; transcript_id "ENST00000311549.6_ENSG00000122026.6"; exon_number "6"; exon_id "ENST00000311549.6_ENSG00000122026.6.6";
chr13	/dev/stdin	start_codon	27825447	27825449	.	+	0	gene_id "ENST00000311549.6_ENSG00000122026.6"; transcript_id "ENST00000311549.6_ENSG00000122026.6"; exon_number "1"; exon_id "ENST00000311549.6_ENSG00000122026.6.1";
chr13	/dev/stdin	transcript	27825699	27830682	.	+	.	gene_id "ENST00000311549.6-1_ENSG00000122026.6"; transcript_id "ENST00000311549.6-1_ENSG00000122026.6";
chr13	/dev/stdin	exon	27825699	27825722	.	+	.	gene_id "ENST00000311549.6-1_ENSG00000122026.6"; transcript_id "ENST00000311549.6-1_ENSG00000122026.6"; exon_number "1"; exon_id "ENST00000311549.6-1_ENSG00000122026.6.1";
chr13	/dev/stdin	CDS	27825699	27825722	.	+	0	gene_id "ENST00000311549.6-1_ENSG00000122026.6"; transcript_id "ENST00000311549.6-1_ENSG00000122026.6"; exon_number "1"; exon_id "ENST00000311549.6-1_ENSG00000122026.6.1";
chr13	/dev/stdin	exon	27827902	27827980	.	+	.	gene_id "ENST00000311549.6-1_ENSG00000122026.6"; transcript_id "ENST00000311549.6-1_ENSG00000122026.6"; exon_number "2"; exon_id "ENST00000311549.6-1_ENSG00000122026.6.2";
chr13	/dev/stdin	CDS	27827902	27827980	.	+	0	gene_id "ENST00000311549.6-1_ENSG00000122026.6"; transcript_id "ENST00000311549.6-1_ENSG00000122026.6"; exon_number "2"; exon_id "ENST00000311549.6-1_ENSG00000122026.6.2";
chr13	/dev/stdin	exon	27828357	27828418	.	+	.	gene_id "ENST00000311549.6-1_ENSG00000122026.6"; transcript_id "ENST00000311549.6-1_ENSG00000122026.6"; exon_number "3"; exon_id "ENST00000311549.6-1_ENSG00000122026.6.3";
chr13	/dev/stdin	CDS	27828357	27828418	.	+	2	gene_id "ENST00000311549.6-1_ENSG00000122026.6"; transcript_id "ENST00000311549.6-1_ENSG00000122026.6"; exon_number "3"; exon_id "ENST00000311549.6-1_ENSG00000122026.6.3";
chr13	/dev/stdin	exon	27829379	27829491	.	+	.	gene_id "ENST00000311549.6-1_ENSG00000122026.6"; transcript_id "ENST00000311549.6-1_ENSG00000122026.6"; exon_number "4"; exon_id "ENST00000311549.6-1_ENSG00000122026.6.4";
chr13	/dev/stdin	CDS	27829379	27829491	.	+	0	gene_id "ENST00000311549.6-1_ENSG00000122026.6"; transcript_id "ENST00000311549.6-1_ENSG00000122026.6"; exon_number "4"; exon_id "ENST00000311549.6-1_ENSG00000122026.6.4";
chr13	/dev/stdin	exon	27830321	27830471	.	+	.	gene_id "ENST00000311549.6-1_ENSG00000122026.6"; transcript_id "ENST00000311549.6-1_ENSG00000122026.6"; exon_number "5"; exon_id "ENST00000311549.6-1_ENSG00000122026.6.5";
chr13	/dev/stdin	CDS	27830321	27830471	.	+	1	gene_id "ENST00000311549.6-1_ENSG00000122026.6"; transcript_id "ENST00000311549.6-1_ENSG00000122026.6"; exon_number "5"; exon_id "ENST00000311549.6-1_ENSG00000122026.6.5";
chr13	/dev/stdin	exon	27830573	27830682	.	+	.	gene_id "ENST00000311549.6-1_ENSG00000122026.6"; transcript_id "ENST00000311549.6-1_ENSG00000122026.6"; exon_number "6"; exon_id "ENST00000311549.6-1_ENSG00000122026.6.6";
chr13	/dev/stdin	CDS	27830573	27830682	.	+	0	gene_id "ENST00000311549.6-1_ENSG00000122026.6"; transcript_id "ENST00000311549.6-1_ENSG00000122026.6"; exon_number "6"; exon_id "ENST00000311549.6-1_ENSG00000122026.6.6";
chr13	/dev/stdin	start_codon	27825699	27825701	.	+	0	gene_id "ENST00000311549.6-1_ENSG00000122026.6"; transcript_id "ENST00000311549.6-1_ENSG00000122026.6"; exon_number "1"; exon_id "ENST00000311549.6-1_ENSG00000122026.6.1";
chr13	/dev/stdin	transcript	27825699	27831344	.	+	.	gene_id "ENST00000311549.6-2_ENSG00000122026.6"; transcript_id "ENST00000311549.6-2_ENSG00000122026.6";
chr13	/dev/stdin	exon	27825699	27825722	.	+	.	gene_id "ENST00000311549.6-2_ENSG00000122026.6"; transcript_id "ENST00000311549.6-2_ENSG00000122026.6"; exon_number "1"; exon_id "ENST00000311549.6-2_ENSG00000122026.6.1";
chr13	/dev/stdin	CDS	27825699	27825722	.	+	0	gene_id "ENST00000311549.6-2_ENSG00000122026.6"; transcript_id "ENST00000311549.6-2_ENSG00000122026.6"; exon_number "1"; exon_id "ENST00000311549.6-2_ENSG00000122026.6.1";
chr13	/dev/stdin	exon	27827902	27827980	.	+	.	gene_id "ENST00000311549.6-2_ENSG00000122026.6"; transcript_id "ENST00000311549.6-2_ENSG00000122026.6"; exon_number "2"; exon_id "ENST00000311549.6-2_ENSG00000122026.6.2";
chr13	/dev/stdin	CDS	27827902	27827980	.	+	0	gene_id "ENST00000311549.6-2_ENSG00000122026.6"; transcript_id "ENST00000311549.6-2_ENSG00000122026.6"; exon_number "2"; exon_id "ENST00000311549.6-2_ENSG00000122026.6.2";
chr13	/dev/stdin	exon	27828357	27828418	.	+	.	gene_id "ENST00000311549.6-2_ENSG00000122026.6"; transcript_id "ENST00000311549.6-2_ENSG00000122026.6"; exon_number "3"; exon_id "ENST00000311549.6-2_ENSG00000122026.6.3";
chr13	/dev/stdin	CDS	27828357	27828418	.	+	2	gene_id "ENST00000311549.6-2_ENSG00000122026.6"; transcript_id "ENST00000311549.6-2_ENSG00000122026.6"; exon_number "3"; exon_id "ENST00000311549.6-2_ENSG00000122026.6.3";
chr13	/dev/stdin	exon	27829379	27829491	.	+	.	gene_id "ENST00000311549.6-2_ENSG00000122026.6"; transcript_id "ENST00000311549.6-2_ENSG00000122026.6"; exon_number "4"; exon_id "ENST00000311549.6-2_ENSG00000122026.6.4";
chr13	/dev/stdin	CDS	27829379	27829491	.	+	0	gene_id "ENST00000311549.6-2_ENSG00000122026.6"; transcript_id "ENST00000311549.6-2_ENSG00000122026.6"; exon_number "4"; exon_id "ENST00000311549.6-2_ENSG00000122026.6.4";
chr13	/dev/stdin	exon	27830321	27830471	.	+	.	gene_id "ENST00000311549.6-2_ENSG00000122026.6"; transcript_id "ENST00000311549.6-2_ENSG00000122026.6"; exon_number "5"; exon_id "ENST00000311549.6-2_ENSG00000122026.6.5";
chr13	/dev/stdin	CDS	27830321	27830471	.	+	1	gene_id "ENST00000311549.6-2_ENSG00000122026.6"; transcript_id "ENST00000311549.6-2_ENSG00000122026.6"; exon_number "5"; exon_id "ENST00000311549.6-2_ENSG00000122026.6.5";
chr13	/dev/stdin	exon	27830573	27831344	.	+	.	gene_id "ENST00000311549.6-2_ENSG00000122026.6"; transcript_id "ENST00000311549.6-2_ENSG00000122026.6"; exon_number "6"; exon_id "ENST00000311549.6-2_ENSG00000122026.6.6";
chr13	/dev/stdin	CDS	27830573	27831344	.	+	0	gene_id "ENST00000311549.6-2_ENSG00000122026.6"; transcript_id "ENST00000311549.6-2_ENSG00000122026.6"; exon_number "6"; exon_id "ENST00000311549.6-2_ENSG00000122026.6.6";
chr13	/dev/stdin	start_codon	27825699	27825701	.	+	0	gene_id "ENST00000311549.6-2_ENSG00000122026.6"; transcript_id "ENST00000311549.6-2_ENSG00000122026.6"; exon_number "1"; exon_id "ENST00000311549.6-2_ENSG00000122026.6.1";
chr13	/dev/stdin	transcript	27825699	27830682	.	+	.	gene_id "849d210e-ca31-4df4-950a-afdec12a5816_ENSG00000122026.6"; transcript_id "849d210e-ca31-4df4-950a-afdec12a5816_ENSG00000122026.6";
chr13	/dev/stdin	exon	27825699	27825722	.	+	.	gene_id "849d210e-ca31-4df4-950a-afdec12a5816_ENSG00000122026.6"; transcript_id "849d210e-ca31-4df4-950a-afdec12a5816_ENSG00000122026.6"; exon_number "1"; exon_id "849d210e-ca31-4df4-950a-afdec12a5816_ENSG00000122026.6.1";
chr13	/dev/stdin	CDS	27825699	27825722	.	+	0	gene_id "849d210e-ca31-4df4-950a-afdec12a5816_ENSG00000122026.6"; transcript_id "849d210e-ca31-4df4-950a-afdec12a5816_ENSG00000122026.6"; exon_number "1"; exon_id "849d210e-ca31-4df4-950a-afdec12a5816_ENSG00000122026.6.1";
chr13	/dev/stdin	exon	27827902	27827980	.	+	.	gene_id "849d210e-ca31-4df4-950a-afdec12a5816_ENSG00000122026.6"; transcript_id "849d210e-ca31-4df4-950a-afdec12a5816_ENSG00000122026.6"; exon_number "2"; exon_id "849d210e-ca31-4df4-950a-afdec12a5816_ENSG00000122026.6.2";
chr13	/dev/stdin	CDS	27827902	27827980	.	+	0	gene_id "849d210e-ca31-4df4-950a-afdec12a5816_ENSG00000122026.6"; transcript_id "849d210e-ca31-4df4-950a-afdec12a5816_ENSG00000122026.6"; exon_number "2"; exon_id "849d210e-ca31-4df4-950a-afdec12a5816_ENSG00000122026.6.2";
chr13	/dev/stdin	exon	27828357	27828418	.	+	.	gene_id "849d210e-ca31-4df4-950a-afdec12a5816_ENSG00000122026.6"; transcript_id "849d210e-ca31-4df4-950a-afdec12a5816_ENSG00000122026.6"; exon_number "3"; exon_id "849d210e-ca31-4df4-950a-afdec12a5816_ENSG00000122026.6.3";
chr13	/dev/stdin	CDS	27828357	27828418	.	+	2	gene_id "849d210e-ca31-4df4-950a-afdec12a5816_ENSG00000122026.6"; transcript_id "849d210e-ca31-4df4-950a-afdec12a5816_ENSG00000122026.6"; exon_number "3"; exon_id "849d210e-ca31-4df4-950a-afdec12a5816_ENSG00000122026.6.3";
chr13	/dev/stdin	exon	27829379	27829491	.	+	.	gene_id "849d210e-ca31-4df4-950a-afdec12a5816_ENSG00000122026.6"; transcript_id "849d210e-ca31-4df4-950a-afdec12a5816_ENSG00000122026.6"; exon_number "4"; exon_id "849d210e-ca31-4df4-950a-afdec12a5816_ENSG00000122026.6.4";
chr13	/dev/stdin	CDS	27829379	27829491	.	+	0	gene_id "849d210e-ca31-4df4-950a-afdec12a5816_ENSG00000122026.6"; transcript_id "849d210e-ca31-4df4-950a-afdec12a5816_ENSG00000122026.6"; exon_number "4"; exon_id "849d210e-ca31-4df4-950a-afdec12a5816_ENSG00000122026.6.4";
chr13	/dev/stdin	exon	27830321	27830682	.	+	.	gene_id "849d210e-ca31-4df4-950a-afdec12a5816_ENSG00000122026.6"; transcript_id "849d210e-ca31-4df4-950a-afdec12a5816_ENSG00000122026.6"; exon_number "5"; exon_id "849d210e-ca31-4df4-950a-afdec12a5816_ENSG00000122026.6.5";
chr13	/dev/stdin	CDS	27830321	27830682	.	+	1	gene_id "849d210e-ca31-4df4-950a-afdec12a5816_ENSG00000122026.6"; transcript_id "849d210e-ca31-4df4-950a-afdec12a5816_ENSG00000122026.6"; exon_number "5"; exon_id "849d210e-ca31-4df4-950a-afdec12a5816_ENSG00000122026.6.5";
chr13	/dev/stdin	start_codon	27825699	27825701	.	+	0	gene_id "849d210e-ca31-4df4-950a-afdec12a5816_ENSG00000122026.6"; transcript_id "849d210e-ca31-4df4-950a-afdec12a5816_ENSG00000122026.6"; exon_number "1"; exon_id "849d210e-ca31-4df4-950a-afdec12a5816_ENSG00000122026.6.1";
chr13	/dev/stdin	transcript	27825447	27830682	.	+	.	gene_id "15847585-0e71-420e-87ed-18f0f8b94f7e_ENSG00000122026.6"; transcript_id "15847585-0e71-420e-87ed-18f0f8b94f7e_ENSG00000122026.6";
chr13	/dev/stdin	exon	27825447	27825722	.	+	.	gene_id "15847585-0e71-420e-87ed-18f0f8b94f7e_ENSG00000122026.6"; transcript_id "15847585-0e71-420e-87ed-18f0f8b94f7e_ENSG00000122026.6"; exon_number "1"; exon_id "15847585-0e71-420e-87ed-18f0f8b94f7e_ENSG00000122026.6.1";
chr13	/dev/stdin	CDS	27825447	27825722	.	+	0	gene_id "15847585-0e71-420e-87ed-18f0f8b94f7e_ENSG00000122026.6"; transcript_id "15847585-0e71-420e-87ed-18f0f8b94f7e_ENSG00000122026.6"; exon_number "1"; exon_id "15847585-0e71-420e-87ed-18f0f8b94f7e_ENSG00000122026.6.1";
chr13	/dev/stdin	exon	27827902	27827980	.	+	.	gene_id "15847585-0e71-420e-87ed-18f0f8b94f7e_ENSG00000122026.6"; transcript_id "15847585-0e71-420e-87ed-18f0f8b94f7e_ENSG00000122026.6"; exon_number "2"; exon_id "15847585-0e71-420e-87ed-18f0f8b94f7e_ENSG00000122026.6.2";
chr13	/dev/stdin	CDS	27827902	27827980	.	+	0	gene_id "15847585-0e71-420e-87ed-18f0f8b94f7e_ENSG00000122026.6"; transcript_id "15847585-0e71-420e-87ed-18f0f8b94f7e_ENSG00000122026.6"; exon_number "2"; exon_id "15847585-0e71-420e-87ed-18f0f8b94f7e_ENSG00000122026.6.2";
chr13	/dev/stdin	exon	27828357	27828418	.	+	.	gene_id "15847585-0e71-420e-87ed-18f0f8b94f7e_ENSG00000122026.6"; transcript_id "15847585-0e71-420e-87ed-18f0f8b94f7e_ENSG00000122026.6"; exon_number "3"; exon_id "15847585-0e71-420e-87ed-18f0f8b94f7e_ENSG00000122026.6.3";
chr13	/dev/stdin	CDS	27828357	27828418	.	+	2	gene_id "15847585-0e71-420e-87ed-18f0f8b94f7e_ENSG00000122026.6"; transcript_id "15847585-0e71-420e-87ed-18f0f8b94f7e_ENSG00000122026.6"; exon_number "3"; exon_id "15847585-0e71-420e-87ed-18f0f8b94f7e_ENSG00000122026.6.3";
chr13	/dev/stdin	exon	27829379	27829491	.	+	.	gene_id "15847585-0e71-420e-87ed-18f0f8b94f7e_ENSG00000122026.6"; transcript_id "15847585-0e71-420e-87ed-18f0f8b94f7e_ENSG00000122026.6"; exon_number "4"; exon_id "15847585-0e71-420e-87ed-18f0f8b94f7e_ENSG00000122026.6.4";
chr13	/dev/stdin	CDS	27829379	27829491	.	+	0	gene_id "15847585-0e71-420e-87ed-18f0f8b94f7e_ENSG00000122026.6"; transcript_id "15847585-0e71-420e-87ed-18f0f8b94f7e_ENSG00000122026.6"; exon_number "4"; exon_id "15847585-0e71-420e-87ed-18f0f8b94f7e_ENSG00000122026.6.4";
chr13	/dev/stdin	exon	27830321	27830471	.	+	.	gene_id "15847585-0e71-420e-87ed-18f0f8b94f7e_ENSG00000122026.6"; transcript_id "15847585-0e71-420e-87ed-18f0f8b94f7e_ENSG00000122026.6"; exon_number "5"; exon_id "15847585-0e71-420e-87ed-18f0f8b94f7e_ENSG00000122026.6.5";
chr13	/dev/stdin	CDS	27830321	27830471	.	+	1	gene_id "15847585-0e71-420e-87ed-18f0f8b94f7e_ENSG00000122026.6"; transcript_id "15847585-0e71-420e-87ed-18f0f8b94f7e_ENSG00000122026.6"; exon_number "5"; exon_id "15847585-0e71-420e-87ed-18f0f8b94f7e_ENSG00000122026.6.5";
chr13	/dev/stdin	exon	27830587	27830682	.	+	.	gene_id "15847585-0e71-420e-87ed-18f0f8b94f7e_ENSG00000122026.6"; transcript_id "15847585-0e71-420e-87ed-18f0f8b94f7e_ENSG00000122026.6"; exon_number "6"; exon_id "15847585-0e71-420e-87ed-18f0f8b94f7e_ENSG00000122026.6.6";
chr13	/dev/stdin	CDS	27830587	27830679	.	+	0	gene_id "15847585-0e71-420e-87ed-18f0f8b94f7e_ENSG00000122026.6"; transcript_id "15847585-0e71-420e-87ed-18f0f8b94f7e_ENSG00000122026.6"; exon_number "6"; exon_id "15847585-0e71-420e-87ed-18f0f8b94f7e_ENSG00000122026.6.6";
chr13	/dev/stdin	start_codon	27825447	27825449	.	+	0	gene_id "15847585-0e71-420e-87ed-18f0f8b94f7e_ENSG00000122026.6"; transcript_id "15847585-0e71-420e-87ed-18f0f8b94f7e_ENSG00000122026.6"; exon_number "1"; exon_id "15847585-0e71-420e-87ed-18f0f8b94f7e_ENSG00000122026.6.1";
chr13	/dev/stdin	stop_codon	27830680	27830682	.	+	0	gene_id "15847585-0e71-420e-87ed-18f0f8b94f7e_ENSG00000122026.6"; transcript_id "15847585-0e71-420e-87ed-18f0f8b94f7e_ENSG00000122026.6"; exon_number "6"; exon_id "15847585-0e71-420e-87ed-18f0f8b94f7e_ENSG00000122026.6.6";
chr13	/dev/stdin	transcript	27825447	27830682	.	+	.	gene_id "ENST00000461690.1_ENSG00000122026.6"; transcript_id "ENST00000461690.1_ENSG00000122026.6";
chr13	/dev/stdin	exon	27825447	27825722	.	+	.	gene_id "ENST00000461690.1_ENSG00000122026.6"; transcript_id "ENST00000461690.1_ENSG00000122026.6"; exon_number "1"; exon_id "ENST00000461690.1_ENSG00000122026.6.1";
chr13	/dev/stdin	CDS	27825447	27825722	.	+	0	gene_id "ENST00000461690.1_ENSG00000122026.6"; transcript_id "ENST00000461690.1_ENSG00000122026.6"; exon_number "1"; exon_id "ENST00000461690.1_ENSG00000122026.6.1";
chr13	/dev/stdin	exon	27827902	27827980	.	+	.	gene_id "ENST00000461690.1_ENSG00000122026.6"; transcript_id "ENST00000461690.1_ENSG00000122026.6"; exon_number "2"; exon_id "ENST00000461690.1_ENSG00000122026.6.2";
chr13	/dev/stdin	CDS	27827902	27827980	.	+	0	gene_id "ENST00000461690.1_ENSG00000122026.6"; transcript_id "ENST00000461690.1_ENSG00000122026.6"; exon_number "2"; exon_id "ENST00000461690.1_ENSG00000122026.6.2";
chr13	/dev/stdin	exon	27828357	27828418	.	+	.	gene_id "ENST00000461690.1_ENSG00000122026.6"; transcript_id "ENST00000461690.1_ENSG00000122026.6"; exon_number "3"; exon_id "ENST00000461690.1_ENSG00000122026.6.3";
chr13	/dev/stdin	CDS	27828357	27828418	.	+	2	gene_id "ENST00000461690.1_ENSG00000122026.6"; transcript_id "ENST00000461690.1_ENSG00000122026.6"; exon_number "3"; exon_id "ENST00000461690.1_ENSG00000122026.6.3";
chr13	/dev/stdin	exon	27829379	27829486	.	+	.	gene_id "ENST00000461690.1_ENSG00000122026.6"; transcript_id "ENST00000461690.1_ENSG00000122026.6"; exon_number "4"; exon_id "ENST00000461690.1_ENSG00000122026.6.4";
chr13	/dev/stdin	CDS	27829379	27829486	.	+	0	gene_id "ENST00000461690.1_ENSG00000122026.6"; transcript_id "ENST00000461690.1_ENSG00000122026.6"; exon_number "4"; exon_id "ENST00000461690.1_ENSG00000122026.6.4";
chr13	/dev/stdin	exon	27830321	27830471	.	+	.	gene_id "ENST00000461690.1_ENSG00000122026.6"; transcript_id "ENST00000461690.1_ENSG00000122026.6"; exon_number "5"; exon_id "ENST00000461690.1_ENSG00000122026.6.5";
chr13	/dev/stdin	CDS	27830321	27830471	.	+	0	gene_id "ENST00000461690.1_ENSG00000122026.6"; transcript_id "ENST00000461690.1_ENSG00000122026.6"; exon_number "5"; exon_id "ENST00000461690.1_ENSG00000122026.6.5";
chr13	/dev/stdin	exon	27830573	27830682	.	+	.	gene_id "ENST00000461690.1_ENSG00000122026.6"; transcript_id "ENST00000461690.1_ENSG00000122026.6"; exon_number "6"; exon_id "ENST00000461690.1_ENSG00000122026.6.6";
chr13	/dev/stdin	CDS	27830573	27830679	.	+	2	gene_id "ENST00000461690.1_ENSG00000122026.6"; transcript_id "ENST00000461690.1_ENSG00000122026.6"; exon_number "6"; exon_id "ENST00000461690.1_ENSG00000122026.6.6";
chr13	/dev/stdin	start_codon	27825447	27825449	.	+	0	gene_id "ENST00000461690.1_ENSG00000122026.6"; transcript_id "ENST00000461690.1_ENSG00000122026.6"; exon_number "1"; exon_id "ENST00000461690.1_ENSG00000122026.6.1";
chr13	/dev/stdin	stop_codon	27830680	27830682	.	+	0	gene_id "ENST00000461690.1_ENSG00000122026.6"; transcript_id "ENST00000461690.1_ENSG00000122026.6"; exon_number "6"; exon_id "ENST00000461690.1_ENSG00000122026.6.6";
chr13	/dev/stdin	transcript	27825447	27830682	.	+	.	gene_id "2d9c133d-e987-43d5-b729-f53c41b4ff41_ENSG00000122026.6"; transcript_id "2d9c133d-e987-43d5-b729-f53c41b4ff41_ENSG00000122026.6";
chr13	/dev/stdin	exon	27825447	27825722	.	+	.	gene_id "2d9c133d-e987-43d5-b729-f53c41b4ff41_ENSG00000122026.6"; transcript_id "2d9c133d-e987-43d5-b729-f53c41b4ff41_ENSG00000122026.6"; exon_number "1"; exon_id "2d9c133d-e987-43d5-b729-f53c41b4ff41_ENSG00000122026.6.1";
chr13	/dev/stdin	CDS	27825447	27825722	.	+	0	gene_id "2d9c133d-e987-43d5-b729-f53c41b4ff41_ENSG00000122026.6"; transcript_id "2d9c133d-e987-43d5-b729-f53c41b4ff41_ENSG00000122026.6"; exon_number "1"; exon_id "2d9c133d-e987-43d5-b729-f53c41b4ff41_ENSG00000122026.6.1";
chr13	/dev/stdin	exon	27827902	27827980	.	+	.	gene_id "2d9c133d-e987-43d5-b729-f53c41b4ff41_ENSG00000122026.6"; transcript_id "2d9c133d-e987-43d5-b729-f53c41b4ff41_ENSG00000122026.6"; exon_number "2"; exon_id "2d9c133d-e987-43d5-b729-f53c41b4ff41_ENSG00000122026.6.2";
chr13	/dev/stdin	CDS	27827902	27827980	.	+	0	gene_id "2d9c133d-e987-43d5-b729-f53c41b4ff41_ENSG00000122026.6"; transcript_id "2d9c133d-e987-43d5-b729-f53c41b4ff41_ENSG00000122026.6"; exon_number "2"; exon_id "2d9c133d-e987-43d5-b729-f53c41b4ff41_ENSG00000122026.6.2";
chr13	/dev/stdin	exon	27828357	27828418	.	+	.	gene_id "2d9c133d-e987-43d5-b729-f53c41b4ff41_ENSG00000122026.6"; transcript_id "2d9c133d-e987-43d5-b729-f53c41b4ff41_ENSG00000122026.6"; exon_number "3"; exon_id "2d9c133d-e987-43d5-b729-f53c41b4ff41_ENSG00000122026.6.3";
chr13	/dev/stdin	CDS	27828357	27828418	.	+	2	gene_id "2d9c133d-e987-43d5-b729-f53c41b4ff41_ENSG00000122026.6"; transcript_id "2d9c133d-e987-43d5-b729-f53c41b4ff41_ENSG00000122026.6"; exon_number "3"; exon_id "2d9c133d-e987-43d5-b729-f53c41b4ff41_ENSG00000122026.6.3";
chr13	/dev/stdin	exon	27829379	27829486	.	+	.	gene_id "2d9c133d-e987-43d5-b729-f53c41b4ff41_ENSG00000122026.6"; transcript_id "2d9c133d-e987-43d5-b729-f53c41b4ff41_ENSG00000122026.6"; exon_number "4"; exon_id "2d9c133d-e987-43d5-b729-f53c41b4ff41_ENSG00000122026.6.4";
chr13	/dev/stdin	CDS	27829379	27829486	.	+	0	gene_id "2d9c133d-e987-43d5-b729-f53c41b4ff41_ENSG00000122026.6"; transcript_id "2d9c133d-e987-43d5-b729-f53c41b4ff41_ENSG00000122026.6"; exon_number "4"; exon_id "2d9c133d-e987-43d5-b729-f53c41b4ff41_ENSG00000122026.6.4";
chr13	/dev/stdin	exon	27830293	27830471	.	+	.	gene_id "2d9c133d-e987-43d5-b729-f53c41b4ff41_ENSG00000122026.6"; transcript_id "2d9c133d-e987-43d5-b729-f53c41b4ff41_ENSG00000122026.6"; exon_number "5"; exon_id "2d9c133d-e987-43d5-b729-f53c41b4ff41_ENSG00000122026.6.5";
chr13	/dev/stdin	CDS	27830293	27830471	.	+	0	gene_id "2d9c133d-e987-43d5-b729-f53c41b4ff41_ENSG00000122026.6"; transcript_id "2d9c133d-e987-43d5-b729-f53c41b4ff41_ENSG00000122026.6"; exon_number "5"; exon_id "2d9c133d-e987-43d5-b729-f53c41b4ff41_ENSG00000122026.6.5";
chr13	/dev/stdin	exon	27830573	27830682	.	+	.	gene_id "2d9c133d-e987-43d5-b729-f53c41b4ff41_ENSG00000122026.6"; transcript_id "2d9c133d-e987-43d5-b729-f53c41b4ff41_ENSG00000122026.6"; exon_number "6"; exon_id "2d9c133d-e987-43d5-b729-f53c41b4ff41_ENSG00000122026.6.6";
chr13	/dev/stdin	CDS	27830573	27830682	.	+	1	gene_id "2d9c133d-e987-43d5-b729-f53c41b4ff41_ENSG00000122026.6"; transcript_id "2d9c133d-e987-43d5-b729-f53c41b4ff41_ENSG00000122026.6"; exon_number "6"; exon_id "2d9c133d-e987-43d5-b729-f53c41b4ff41_ENSG00000122026.6.6";
chr13	/dev/stdin	start_codon	27825447	27825449	.	+	0	gene_id "2d9c133d-e987-43d5-b729-f53c41b4ff41_ENSG00000122026.6"; transcript_id "2d9c133d-e987-43d5-b729-f53c41b4ff41_ENSG00000122026.6"; exon_number "1"; exon_id "2d9c133d-e987-43d5-b729-f53c41b4ff41_ENSG00000122026.6.1";
chr13	/dev/stdin	transcript	27825447	27830682	.	+	.	gene_id "e7765145-9166-4ef3-8825-2e3d3185cacd_ENSG00000122026.6"; transcript_id "e7765145-9166-4ef3-8825-2e3d3185cacd_ENSG00000122026.6";
chr13	/dev/stdin	exon	27825447	27825722	.	+	.	gene_id "e7765145-9166-4ef3-8825-2e3d3185cacd_ENSG00000122026.6"; transcript_id "e7765145-9166-4ef3-8825-2e3d3185cacd_ENSG00000122026.6"; exon_number "1"; exon_id "e7765145-9166-4ef3-8825-2e3d3185cacd_ENSG00000122026.6.1";
chr13	/dev/stdin	CDS	27825447	27825722	.	+	0	gene_id "e7765145-9166-4ef3-8825-2e3d3185cacd_ENSG00000122026.6"; transcript_id "e7765145-9166-4ef3-8825-2e3d3185cacd_ENSG00000122026.6"; exon_number "1"; exon_id "e7765145-9166-4ef3-8825-2e3d3185cacd_ENSG00000122026.6.1";
chr13	/dev/stdin	exon	27827902	27827980	.	+	.	gene_id "e7765145-9166-4ef3-8825-2e3d3185cacd_ENSG00000122026.6"; transcript_id "e7765145-9166-4ef3-8825-2e3d3185cacd_ENSG00000122026.6"; exon_number "2"; exon_id "e7765145-9166-4ef3-8825-2e3d3185cacd_ENSG00000122026.6.2";
chr13	/dev/stdin	CDS	27827902	27827980	.	+	0	gene_id "e7765145-9166-4ef3-8825-2e3d3185cacd_ENSG00000122026.6"; transcript_id "e7765145-9166-4ef3-8825-2e3d3185cacd_ENSG00000122026.6"; exon_number "2"; exon_id "e7765145-9166-4ef3-8825-2e3d3185cacd_ENSG00000122026.6.2";
chr13	/dev/stdin	exon	27830321	27830471	.	+	.	gene_id "e7765145-9166-4ef3-8825-2e3d3185cacd_ENSG00000122026.6"; transcript_id "e7765145-9166-4ef3-8825-2e3d3185cacd_ENSG00000122026.6"; exon_number "3"; exon_id "e7765145-9166-4ef3-8825-2e3d3185cacd_ENSG00000122026.6.3";
chr13	/dev/stdin	CDS	27830321	27830471	.	+	2	gene_id "e7765145-9166-4ef3-8825-2e3d3185cacd_ENSG00000122026.6"; transcript_id "e7765145-9166-4ef3-8825-2e3d3185cacd_ENSG00000122026.6"; exon_number "3"; exon_id "e7765145-9166-4ef3-8825-2e3d3185cacd_ENSG00000122026.6.3";
chr13	/dev/stdin	exon	27830573	27830682	.	+	.	gene_id "e7765145-9166-4ef3-8825-2e3d3185cacd_ENSG00000122026.6"; transcript_id "e7765145-9166-4ef3-8825-2e3d3185cacd_ENSG00000122026.6"; exon_number "4"; exon_id "e7765145-9166-4ef3-8825-2e3d3185cacd_ENSG00000122026.6.4";
chr13	/dev/stdin	CDS	27830573	27830682	.	+	1	gene_id "e7765145-9166-4ef3-8825-2e3d3185cacd_ENSG00000122026.6"; transcript_id "e7765145-9166-4ef3-8825-2e3d3185cacd_ENSG00000122026.6"; exon_number "4"; exon_id "e7765145-9166-4ef3-8825-2e3d3185cacd_ENSG00000122026.6.4";
chr13	/dev/stdin	start_codon	27825447	27825449	.	+	0	gene_id "e7765145-9166-4ef3-8825-2e3d3185cacd_ENSG00000122026.6"; transcript_id "e7765145-9166-4ef3-8825-2e3d3185cacd_ENSG00000122026.6"; exon_number "1"; exon_id "e7765145-9166-4ef3-8825-2e3d3185cacd_ENSG00000122026.6.1";
chr13	/dev/stdin	transcript	27825447	27830682	.	+	.	gene_id "faab2cd6-93f5-473e-8148-e36da507b6d5_ENSG00000122026.6"; transcript_id "faab2cd6-93f5-473e-8148-e36da507b6d5_ENSG00000122026.6";
chr13	/dev/stdin	exon	27825447	27825722	.	+	.	gene_id "faab2cd6-93f5-473e-8148-e36da507b6d5_ENSG00000122026.6"; transcript_id "faab2cd6-93f5-473e-8148-e36da507b6d5_ENSG00000122026.6"; exon_number "1"; exon_id "faab2cd6-93f5-473e-8148-e36da507b6d5_ENSG00000122026.6.1";
chr13	/dev/stdin	CDS	27825447	27825722	.	+	0	gene_id "faab2cd6-93f5-473e-8148-e36da507b6d5_ENSG00000122026.6"; transcript_id "faab2cd6-93f5-473e-8148-e36da507b6d5_ENSG00000122026.6"; exon_number "1"; exon_id "faab2cd6-93f5-473e-8148-e36da507b6d5_ENSG00000122026.6.1";
chr13	/dev/stdin	exon	27827902	27827980	.	+	.	gene_id "faab2cd6-93f5-473e-8148-e36da507b6d5_ENSG00000122026.6"; transcript_id "faab2cd6-93f5-473e-8148-e36da507b6d5_ENSG00000122026.6"; exon_number "2"; exon_id "faab2cd6-93f5-473e-8148-e36da507b6d5_ENSG00000122026.6.2";
chr13	/dev/stdin	CDS	27827902	27827980	.	+	0	gene_id "faab2cd6-93f5-473e-8148-e36da507b6d5_ENSG00000122026.6"; transcript_id "faab2cd6-93f5-473e-8148-e36da507b6d5_ENSG00000122026.6"; exon_number "2"; exon_id "faab2cd6-93f5-473e-8148-e36da507b6d5_ENSG00000122026.6.2";
chr13	/dev/stdin	exon	27828357	27828398	.	+	.	gene_id "faab2cd6-93f5-473e-8148-e36da507b6d5_ENSG00000122026.6"; transcript_id "faab2cd6-93f5-473e-8148-e36da507b6d5_ENSG00000122026.6"; exon_number "3"; exon_id "faab2cd6-93f5-473e-8148-e36da507b6d5_ENSG00000122026.6.3";
chr13	/dev/stdin	CDS	27828357	27828398	.	+	2	gene_id "faab2cd6-93f5-473e-8148-e36da507b6d5_ENSG00000122026.6"; transcript_id "faab2cd6-93f5-473e-8148-e36da507b6d5_ENSG00000122026.6"; exon_number "3"; exon_id "faab2cd6-93f5-473e-8148-e36da507b6d5_ENSG00000122026.6.3";
chr13	/dev/stdin	exon	27829379	27829491	.	+	.	gene_id "faab2cd6-93f5-473e-8148-e36da507b6d5_ENSG00000122026.6"; transcript_id "faab2cd6-93f5-473e-8148-e36da507b6d5_ENSG00000122026.6"; exon_number "4"; exon_id "faab2cd6-93f5-473e-8148-e36da507b6d5_ENSG00000122026.6.4";
chr13	/dev/stdin	CDS	27829379	27829491	.	+	2	gene_id "faab2cd6-93f5-473e-8148-e36da507b6d5_ENSG00000122026.6"; transcript_id "faab2cd6-93f5-473e-8148-e36da507b6d5_ENSG00000122026.6"; exon_number "4"; exon_id "faab2cd6-93f5-473e-8148-e36da507b6d5_ENSG00000122026.6.4";
chr13	/dev/stdin	exon	27830321	27830471	.	+	.	gene_id "faab2cd6-93f5-473e-8148-e36da507b6d5_ENSG00000122026.6"; transcript_id "faab2cd6-93f5-473e-8148-e36da507b6d5_ENSG00000122026.6"; exon_number "5"; exon_id "faab2cd6-93f5-473e-8148-e36da507b6d5_ENSG00000122026.6.5";
chr13	/dev/stdin	CDS	27830321	27830471	.	+	0	gene_id "faab2cd6-93f5-473e-8148-e36da507b6d5_ENSG00000122026.6"; transcript_id "faab2cd6-93f5-473e-8148-e36da507b6d5_ENSG00000122026.6"; exon_number "5"; exon_id "faab2cd6-93f5-473e-8148-e36da507b6d5_ENSG00000122026.6.5";
chr13	/dev/stdin	exon	27830573	27830682	.	+	.	gene_id "faab2cd6-93f5-473e-8148-e36da507b6d5_ENSG00000122026.6"; transcript_id "faab2cd6-93f5-473e-8148-e36da507b6d5_ENSG00000122026.6"; exon_number "6"; exon_id "faab2cd6-93f5-473e-8148-e36da507b6d5_ENSG00000122026.6.6";
chr13	/dev/stdin	CDS	27830573	27830679	.	+	2	gene_id "faab2cd6-93f5-473e-8148-e36da507b6d5_ENSG00000122026.6"; transcript_id "faab2cd6-93f5-473e-8148-e36da507b6d5_ENSG00000122026.6"; exon_number "6"; exon_id "faab2cd6-93f5-473e-8148-e36da507b6d5_ENSG00000122026.6.6";
chr13	/dev/stdin	start_codon	27825447	27825449	.	+	0	gene_id "faab2cd6-93f5-473e-8148-e36da507b6d5_ENSG00000122026.6"; transcript_id "faab2cd6-93f5-473e-8148-e36da507b6d5_ENSG00000122026.6"; exon_number "1"; exon_id "faab2cd6-93f5-473e-8148-e36da507b6d5_ENSG00000122026.6.1";
chr13	/dev/stdin	stop_codon	27830680	27830682	.	+	0	gene_id "faab2cd6-93f5-473e-8148-e36da507b6d5_ENSG00000122026.6"; transcript_id "faab2cd6-93f5-473e-8148-e36da507b6d5_ENSG00000122026.6"; exon_number "6"; exon_id "faab2cd6-93f5-473e-8148-e36da507b6d5_ENSG00000122026.6.6";
chr13	/dev/stdin	transcript	27825699	27830682	.	+	.	gene_id "faab2cd6-93f5-473e-8148-e36da507b6d5-1_ENSG00000122026.6"; transcript_id "faab2cd6-93f5-473e-8148-e36da507b6d5-1_ENSG00000122026.6";
chr13	/dev/stdin	exon	27825699	27825722	.	+	.	gene_id "faab2cd6-93f5-473e-8148-e36da507b6d5-1_ENSG00000122026.6"; transcript_id "faab2cd6-93f5-473e-8148-e36da507b6d5-1_ENSG00000122026.6"; exon_number "1"; exon_id "faab2cd6-93f5-473e-8148-e36da507b6d5-1_ENSG00000122026.6.1";
chr13	/dev/stdin	CDS	27825699	27825722	.	+	0	gene_id "faab2cd6-93f5-473e-8148-e36da507b6d5-1_ENSG00000122026.6"; transcript_id "faab2cd6-93f5-473e-8148-e36da507b6d5-1_ENSG00000122026.6"; exon_number "1"; exon_id "faab2cd6-93f5-473e-8148-e36da507b6d5-1_ENSG00000122026.6.1";
chr13	/dev/stdin	exon	27827902	27827980	.	+	.	gene_id "faab2cd6-93f5-473e-8148-e36da507b6d5-1_ENSG00000122026.6"; transcript_id "faab2cd6-93f5-473e-8148-e36da507b6d5-1_ENSG00000122026.6"; exon_number "2"; exon_id "faab2cd6-93f5-473e-8148-e36da507b6d5-1_ENSG00000122026.6.2";
chr13	/dev/stdin	CDS	27827902	27827980	.	+	0	gene_id "faab2cd6-93f5-473e-8148-e36da507b6d5-1_ENSG00000122026.6"; transcript_id "faab2cd6-93f5-473e-8148-e36da507b6d5-1_ENSG00000122026.6"; exon_number "2"; exon_id "faab2cd6-93f5-473e-8148-e36da507b6d5-1_ENSG00000122026.6.2";
chr13	/dev/stdin	exon	27828357	27828398	.	+	.	gene_id "faab2cd6-93f5-473e-8148-e36da507b6d5-1_ENSG00000122026.6"; transcript_id "faab2cd6-93f5-473e-8148-e36da507b6d5-1_ENSG00000122026.6"; exon_number "3"; exon_id "faab2cd6-93f5-473e-8148-e36da507b6d5-1_ENSG00000122026.6.3";
chr13	/dev/stdin	CDS	27828357	27828398	.	+	2	gene_id "faab2cd6-93f5-473e-8148-e36da507b6d5-1_ENSG00000122026.6"; transcript_id "faab2cd6-93f5-473e-8148-e36da507b6d5-1_ENSG00000122026.6"; exon_number "3"; exon_id "faab2cd6-93f5-473e-8148-e36da507b6d5-1_ENSG00000122026.6.3";
chr13	/dev/stdin	exon	27829379	27829491	.	+	.	gene_id "faab2cd6-93f5-473e-8148-e36da507b6d5-1_ENSG00000122026.6"; transcript_id "faab2cd6-93f5-473e-8148-e36da507b6d5-1_ENSG00000122026.6"; exon_number "4"; exon_id "faab2cd6-93f5-473e-8148-e36da507b6d5-1_ENSG00000122026.6.4";
chr13	/dev/stdin	CDS	27829379	27829491	.	+	2	gene_id "faab2cd6-93f5-473e-8148-e36da507b6d5-1_ENSG00000122026.6"; transcript_id "faab2cd6-93f5-473e-8148-e36da507b6d5-1_ENSG00000122026.6"; exon_number "4"; exon_id "faab2cd6-93f5-473e-8148-e36da507b6d5-1_ENSG00000122026.6.4";
chr13	/dev/stdin	exon	27830321	27830471	.	+	.	gene_id "faab2cd6-93f5-473e-8148-e36da507b6d5-1_ENSG00000122026.6"; transcript_id "faab2cd6-93f5-473e-8148-e36da507b6d5-1_ENSG00000122026.6"; exon_number "5"; exon_id "faab2cd6-93f5-473e-8148-e36da507b6d5-1_ENSG00000122026.6.5";
chr13	/dev/stdin	CDS	27830321	27830471	.	+	0	gene_id "faab2cd6-93f5-473e-8148-e36da507b6d5-1_ENSG00000122026.6"; transcript_id "faab2cd6-93f5-473e-8148-e36da507b6d5-1_ENSG00000122026.6"; exon_number "5"; exon_id "faab2cd6-93f5-473e-8148-e36da507b6d5-1_ENSG00000122026.6.5";
chr13	/dev/stdin	exon	27830573	27830682	.	+	.	gene_id "faab2cd6-93f5-473e-8148-e36da507b6d5-1_ENSG00000122026.6"; transcript_id "faab2cd6-93f5-473e-8148-e36da507b6d5-1_ENSG00000122026.6"; exon_number "6"; exon_id "faab2cd6-93f5-473e-8148-e36da507b6d5-1_ENSG00000122026.6.6";
chr13	/dev/stdin	CDS	27830573	27830679	.	+	2	gene_id "faab2cd6-93f5-473e-8148-e36da507b6d5-1_ENSG00000122026.6"; transcript_id "faab2cd6-93f5-473e-8148-e36da507b6d5-1_ENSG00000122026.6"; exon_number "6"; exon_id "faab2cd6-93f5-473e-8148-e36da507b6d5-1_ENSG00000122026.6.6";
chr13	/dev/stdin	start_codon	27825699	27825701	.	+	0	gene_id "faab2cd6-93f5-473e-8148-e36da507b6d5-1_ENSG00000122026.6"; transcript_id "faab2cd6-93f5-473e-8148-e36da507b6d5-1_ENSG00000122026.6"; exon_number "1"; exon_id "faab2cd6-93f5-473e-8148-e36da507b6d5-1_ENSG00000122026.6.1";
chr13	/dev/stdin	stop_codon	27830680	27830682	.	+	0	gene_id "faab2cd6-93f5-473e-8148-e36da507b6d5-1_ENSG00000122026.6"; transcript_id "faab2cd6-93f5-473e-8148-e36da507b6d5-1_ENSG00000122026.6"; exon_number "6"; exon_id "faab2cd6-93f5-473e-8148-e36da507b6d5-1_ENSG00000122026.6.6";
chr13	/dev/stdin	transcript	27825447	27830682	.	+	.	gene_id "6df29526-7025-432d-9d29-f5cada553703_ENSG00000122026.6"; transcript_id "6df29526-7025-432d-9d29-f5cada553703_ENSG00000122026.6";
chr13	/dev/stdin	exon	27825447	27825722	.	+	.	gene_id "6df29526-7025-432d-9d29-f5cada553703_ENSG00000122026.6"; transcript_id "6df29526-7025-432d-9d29-f5cada553703_ENSG00000122026.6"; exon_number "1"; exon_id "6df29526-7025-432d-9d29-f5cada553703_ENSG00000122026.6.1";
chr13	/dev/stdin	CDS	27825447	27825722	.	+	0	gene_id "6df29526-7025-432d-9d29-f5cada553703_ENSG00000122026.6"; transcript_id "6df29526-7025-432d-9d29-f5cada553703_ENSG00000122026.6"; exon_number "1"; exon_id "6df29526-7025-432d-9d29-f5cada553703_ENSG00000122026.6.1";
chr13	/dev/stdin	exon	27827902	27827980	.	+	.	gene_id "6df29526-7025-432d-9d29-f5cada553703_ENSG00000122026.6"; transcript_id "6df29526-7025-432d-9d29-f5cada553703_ENSG00000122026.6"; exon_number "2"; exon_id "6df29526-7025-432d-9d29-f5cada553703_ENSG00000122026.6.2";
chr13	/dev/stdin	CDS	27827902	27827980	.	+	0	gene_id "6df29526-7025-432d-9d29-f5cada553703_ENSG00000122026.6"; transcript_id "6df29526-7025-432d-9d29-f5cada553703_ENSG00000122026.6"; exon_number "2"; exon_id "6df29526-7025-432d-9d29-f5cada553703_ENSG00000122026.6.2";
chr13	/dev/stdin	exon	27828357	27828418	.	+	.	gene_id "6df29526-7025-432d-9d29-f5cada553703_ENSG00000122026.6"; transcript_id "6df29526-7025-432d-9d29-f5cada553703_ENSG00000122026.6"; exon_number "3"; exon_id "6df29526-7025-432d-9d29-f5cada553703_ENSG00000122026.6.3";
chr13	/dev/stdin	CDS	27828357	27828418	.	+	2	gene_id "6df29526-7025-432d-9d29-f5cada553703_ENSG00000122026.6"; transcript_id "6df29526-7025-432d-9d29-f5cada553703_ENSG00000122026.6"; exon_number "3"; exon_id "6df29526-7025-432d-9d29-f5cada553703_ENSG00000122026.6.3";
chr13	/dev/stdin	exon	27830321	27830471	.	+	.	gene_id "6df29526-7025-432d-9d29-f5cada553703_ENSG00000122026.6"; transcript_id "6df29526-7025-432d-9d29-f5cada553703_ENSG00000122026.6"; exon_number "4"; exon_id "6df29526-7025-432d-9d29-f5cada553703_ENSG00000122026.6.4";
chr13	/dev/stdin	CDS	27830321	27830471	.	+	0	gene_id "6df29526-7025-432d-9d29-f5cada553703_ENSG00000122026.6"; transcript_id "6df29526-7025-432d-9d29-f5cada553703_ENSG00000122026.6"; exon_number "4"; exon_id "6df29526-7025-432d-9d29-f5cada553703_ENSG00000122026.6.4";
chr13	/dev/stdin	exon	27830573	27830682	.	+	.	gene_id "6df29526-7025-432d-9d29-f5cada553703_ENSG00000122026.6"; transcript_id "6df29526-7025-432d-9d29-f5cada553703_ENSG00000122026.6"; exon_number "5"; exon_id "6df29526-7025-432d-9d29-f5cada553703_ENSG00000122026.6.5";
chr13	/dev/stdin	CDS	27830573	27830679	.	+	2	gene_id "6df29526-7025-432d-9d29-f5cada553703_ENSG00000122026.6"; transcript_id "6df29526-7025-432d-9d29-f5cada553703_ENSG00000122026.6"; exon_number "5"; exon_id "6df29526-7025-432d-9d29-f5cada553703_ENSG00000122026.6.5";
chr13	/dev/stdin	start_codon	27825447	27825449	.	+	0	gene_id "6df29526-7025-432d-9d29-f5cada553703_ENSG00000122026.6"; transcript_id "6df29526-7025-432d-9d29-f5cada553703_ENSG00000122026.6"; exon_number "1"; exon_id "6df29526-7025-432d-9d29-f5cada553703_ENSG00000122026.6.1";
chr13	/dev/stdin	stop_codon	27830680	27830682	.	+	0	gene_id "6df29526-7025-432d-9d29-f5cada553703_ENSG00000122026.6"; transcript_id "6df29526-7025-432d-9d29-f5cada553703_ENSG00000122026.6"; exon_number "5"; exon_id "6df29526-7025-432d-9d29-f5cada553703_ENSG00000122026.6.5";
chr13	/dev/stdin	transcript	27825447	27830682	.	+	.	gene_id "c861d86a-eb65-490a-bcd2-f65f280073fb_ENSG00000122026.6"; transcript_id "c861d86a-eb65-490a-bcd2-f65f280073fb_ENSG00000122026.6";
chr13	/dev/stdin	exon	27825447	27825722	.	+	.	gene_id "c861d86a-eb65-490a-bcd2-f65f280073fb_ENSG00000122026.6"; transcript_id "c861d86a-eb65-490a-bcd2-f65f280073fb_ENSG00000122026.6"; exon_number "1"; exon_id "c861d86a-eb65-490a-bcd2-f65f280073fb_ENSG00000122026.6.1";
chr13	/dev/stdin	CDS	27825447	27825722	.	+	0	gene_id "c861d86a-eb65-490a-bcd2-f65f280073fb_ENSG00000122026.6"; transcript_id "c861d86a-eb65-490a-bcd2-f65f280073fb_ENSG00000122026.6"; exon_number "1"; exon_id "c861d86a-eb65-490a-bcd2-f65f280073fb_ENSG00000122026.6.1";
chr13	/dev/stdin	exon	27828357	27828418	.	+	.	gene_id "c861d86a-eb65-490a-bcd2-f65f280073fb_ENSG00000122026.6"; transcript_id "c861d86a-eb65-490a-bcd2-f65f280073fb_ENSG00000122026.6"; exon_number "2"; exon_id "c861d86a-eb65-490a-bcd2-f65f280073fb_ENSG00000122026.6.2";
chr13	/dev/stdin	CDS	27828357	27828418	.	+	0	gene_id "c861d86a-eb65-490a-bcd2-f65f280073fb_ENSG00000122026.6"; transcript_id "c861d86a-eb65-490a-bcd2-f65f280073fb_ENSG00000122026.6"; exon_number "2"; exon_id "c861d86a-eb65-490a-bcd2-f65f280073fb_ENSG00000122026.6.2";
chr13	/dev/stdin	exon	27829379	27829491	.	+	.	gene_id "c861d86a-eb65-490a-bcd2-f65f280073fb_ENSG00000122026.6"; transcript_id "c861d86a-eb65-490a-bcd2-f65f280073fb_ENSG00000122026.6"; exon_number "3"; exon_id "c861d86a-eb65-490a-bcd2-f65f280073fb_ENSG00000122026.6.3";
chr13	/dev/stdin	CDS	27829379	27829491	.	+	1	gene_id "c861d86a-eb65-490a-bcd2-f65f280073fb_ENSG00000122026.6"; transcript_id "c861d86a-eb65-490a-bcd2-f65f280073fb_ENSG00000122026.6"; exon_number "3"; exon_id "c861d86a-eb65-490a-bcd2-f65f280073fb_ENSG00000122026.6.3";
chr13	/dev/stdin	exon	27830321	27830471	.	+	.	gene_id "c861d86a-eb65-490a-bcd2-f65f280073fb_ENSG00000122026.6"; transcript_id "c861d86a-eb65-490a-bcd2-f65f280073fb_ENSG00000122026.6"; exon_number "4"; exon_id "c861d86a-eb65-490a-bcd2-f65f280073fb_ENSG00000122026.6.4";
chr13	/dev/stdin	CDS	27830321	27830471	.	+	2	gene_id "c861d86a-eb65-490a-bcd2-f65f280073fb_ENSG00000122026.6"; transcript_id "c861d86a-eb65-490a-bcd2-f65f280073fb_ENSG00000122026.6"; exon_number "4"; exon_id "c861d86a-eb65-490a-bcd2-f65f280073fb_ENSG00000122026.6.4";
chr13	/dev/stdin	exon	27830573	27830682	.	+	.	gene_id "c861d86a-eb65-490a-bcd2-f65f280073fb_ENSG00000122026.6"; transcript_id "c861d86a-eb65-490a-bcd2-f65f280073fb_ENSG00000122026.6"; exon_number "5"; exon_id "c861d86a-eb65-490a-bcd2-f65f280073fb_ENSG00000122026.6.5";
chr13	/dev/stdin	CDS	27830573	27830682	.	+	1	gene_id "c861d86a-eb65-490a-bcd2-f65f280073fb_ENSG00000122026.6"; transcript_id "c861d86a-eb65-490a-bcd2-f65f280073fb_ENSG00000122026.6"; exon_number "5"; exon_id "c861d86a-eb65-490a-bcd2-f65f280073fb_ENSG00000122026.6.5";
chr13	/dev/stdin	start_codon	27825447	27825449	.	+	0	gene_id "c861d86a-eb65-490a-bcd2-f65f280073fb_ENSG00000122026.6"; transcript_id "c861d86a-eb65-490a-bcd2-f65f280073fb_ENSG00000122026.6"; exon_number "1"; exon_id "c861d86a-eb65-490a-bcd2-f65f280073fb_ENSG00000122026.6.1";
chr13	/dev/stdin	transcript	27825699	27830682	.	+	.	gene_id "ENST00000319826.4_ENSG00000122026.6"; transcript_id "ENST00000319826.4_ENSG00000122026.6";
chr13	/dev/stdin	exon	27825699	27825987	.	+	.	gene_id "ENST00000319826.4_ENSG00000122026.6"; transcript_id "ENST00000319826.4_ENSG00000122026.6"; exon_number "1"; exon_id "ENST00000319826.4_ENSG00000122026.6.1";
chr13	/dev/stdin	CDS	27825699	27825987	.	+	0	gene_id "ENST00000319826.4_ENSG00000122026.6"; transcript_id "ENST00000319826.4_ENSG00000122026.6"; exon_number "1"; exon_id "ENST00000319826.4_ENSG00000122026.6.1";
chr13	/dev/stdin	exon	27827902	27827980	.	+	.	gene_id "ENST00000319826.4_ENSG00000122026.6"; transcript_id "ENST00000319826.4_ENSG00000122026.6"; exon_number "2"; exon_id "ENST00000319826.4_ENSG00000122026.6.2";
chr13	/dev/stdin	CDS	27827902	27827980	.	+	2	gene_id "ENST00000319826.4_ENSG00000122026.6"; transcript_id "ENST00000319826.4_ENSG00000122026.6"; exon_number "2"; exon_id "ENST00000319826.4_ENSG00000122026.6.2";
chr13	/dev/stdin	exon	27828357	27828418	.	+	.	gene_id "ENST00000319826.4_ENSG00000122026.6"; transcript_id "ENST00000319826.4_ENSG00000122026.6"; exon_number "3"; exon_id "ENST00000319826.4_ENSG00000122026.6.3";
chr13	/dev/stdin	CDS	27828357	27828418	.	+	1	gene_id "ENST00000319826.4_ENSG00000122026.6"; transcript_id "ENST00000319826.4_ENSG00000122026.6"; exon_number "3"; exon_id "ENST00000319826.4_ENSG00000122026.6.3";
chr13	/dev/stdin	exon	27829379	27829491	.	+	.	gene_id "ENST00000319826.4_ENSG00000122026.6"; transcript_id "ENST00000319826.4_ENSG00000122026.6"; exon_number "4"; exon_id "ENST00000319826.4_ENSG00000122026.6.4";
chr13	/dev/stdin	CDS	27829379	27829491	.	+	2	gene_id "ENST00000319826.4_ENSG00000122026.6"; transcript_id "ENST00000319826.4_ENSG00000122026.6"; exon_number "4"; exon_id "ENST00000319826.4_ENSG00000122026.6.4";
chr13	/dev/stdin	exon	27830321	27830471	.	+	.	gene_id "ENST00000319826.4_ENSG00000122026.6"; transcript_id "ENST00000319826.4_ENSG00000122026.6"; exon_number "5"; exon_id "ENST00000319826.4_ENSG00000122026.6.5";
chr13	/dev/stdin	CDS	27830321	27830471	.	+	0	gene_id "ENST00000319826.4_ENSG00000122026.6"; transcript_id "ENST00000319826.4_ENSG00000122026.6"; exon_number "5"; exon_id "ENST00000319826.4_ENSG00000122026.6.5";
chr13	/dev/stdin	exon	27830573	27830682	.	+	.	gene_id "ENST00000319826.4_ENSG00000122026.6"; transcript_id "ENST00000319826.4_ENSG00000122026.6"; exon_number "6"; exon_id "ENST00000319826.4_ENSG00000122026.6.6";
chr13	/dev/stdin	CDS	27830573	27830679	.	+	2	gene_id "ENST00000319826.4_ENSG00000122026.6"; transcript_id "ENST00000319826.4_ENSG00000122026.6"; exon_number "6"; exon_id "ENST00000319826.4_ENSG00000122026.6.6";
chr13	/dev/stdin	start_codon	27825699	27825701	.	+	0	gene_id "ENST00000319826.4_ENSG00000122026.6"; transcript_id "ENST00000319826.4_ENSG00000122026.6"; exon_number "1"; exon_id "ENST00000319826.4_ENSG00000122026.6.1";
chr13	/dev/stdin	stop_codon	27830680	27830682	.	+	0	gene_id "ENST00000319826.4_ENSG00000122026.6"; transcript_id "ENST00000319826.4_ENSG00000122026.6"; exon_number "6"; exon_id "ENST00000319826.4_ENSG00000122026.6.6";
chr13	/dev/stdin	transcript	27825872	27830682	.	+	.	gene_id "ENST00000319826.4-1_ENSG00000122026.6"; transcript_id "ENST00000319826.4-1_ENSG00000122026.6";
chr13	/dev/stdin	exon	27825872	27825987	.	+	.	gene_id "ENST00000319826.4-1_ENSG00000122026.6"; transcript_id "ENST00000319826.4-1_ENSG00000122026.6"; exon_number "1"; exon_id "ENST00000319826.4-1_ENSG00000122026.6.1";
chr13	/dev/stdin	CDS	27825872	27825987	.	+	0	gene_id "ENST00000319826.4-1_ENSG00000122026.6"; transcript_id "ENST00000319826.4-1_ENSG00000122026.6"; exon_number "1"; exon_id "ENST00000319826.4-1_ENSG00000122026.6.1";
chr13	/dev/stdin	exon	27827902	27827980	.	+	.	gene_id "ENST00000319826.4-1_ENSG00000122026.6"; transcript_id "ENST00000319826.4-1_ENSG00000122026.6"; exon_number "2"; exon_id "ENST00000319826.4-1_ENSG00000122026.6.2";
chr13	/dev/stdin	CDS	27827902	27827980	.	+	1	gene_id "ENST00000319826.4-1_ENSG00000122026.6"; transcript_id "ENST00000319826.4-1_ENSG00000122026.6"; exon_number "2"; exon_id "ENST00000319826.4-1_ENSG00000122026.6.2";
chr13	/dev/stdin	exon	27828357	27828418	.	+	.	gene_id "ENST00000319826.4-1_ENSG00000122026.6"; transcript_id "ENST00000319826.4-1_ENSG00000122026.6"; exon_number "3"; exon_id "ENST00000319826.4-1_ENSG00000122026.6.3";
chr13	/dev/stdin	CDS	27828357	27828418	.	+	0	gene_id "ENST00000319826.4-1_ENSG00000122026.6"; transcript_id "ENST00000319826.4-1_ENSG00000122026.6"; exon_number "3"; exon_id "ENST00000319826.4-1_ENSG00000122026.6.3";
chr13	/dev/stdin	exon	27829379	27829491	.	+	.	gene_id "ENST00000319826.4-1_ENSG00000122026.6"; transcript_id "ENST00000319826.4-1_ENSG00000122026.6"; exon_number "4"; exon_id "ENST00000319826.4-1_ENSG00000122026.6.4";
chr13	/dev/stdin	CDS	27829379	27829491	.	+	1	gene_id "ENST00000319826.4-1_ENSG00000122026.6"; transcript_id "ENST00000319826.4-1_ENSG00000122026.6"; exon_number "4"; exon_id "ENST00000319826.4-1_ENSG00000122026.6.4";
chr13	/dev/stdin	exon	27830321	27830471	.	+	.	gene_id "ENST00000319826.4-1_ENSG00000122026.6"; transcript_id "ENST00000319826.4-1_ENSG00000122026.6"; exon_number "5"; exon_id "ENST00000319826.4-1_ENSG00000122026.6.5";
chr13	/dev/stdin	CDS	27830321	27830471	.	+	2	gene_id "ENST00000319826.4-1_ENSG00000122026.6"; transcript_id "ENST00000319826.4-1_ENSG00000122026.6"; exon_number "5"; exon_id "ENST00000319826.4-1_ENSG00000122026.6.5";
chr13	/dev/stdin	exon	27830573	27830682	.	+	.	gene_id "ENST00000319826.4-1_ENSG00000122026.6"; transcript_id "ENST00000319826.4-1_ENSG00000122026.6"; exon_number "6"; exon_id "ENST00000319826.4-1_ENSG00000122026.6.6";
chr13	/dev/stdin	CDS	27830573	27830682	.	+	1	gene_id "ENST00000319826.4-1_ENSG00000122026.6"; transcript_id "ENST00000319826.4-1_ENSG00000122026.6"; exon_number "6"; exon_id "ENST00000319826.4-1_ENSG00000122026.6.6";
chr13	/dev/stdin	start_codon	27825872	27825874	.	+	0	gene_id "ENST00000319826.4-1_ENSG00000122026.6"; transcript_id "ENST00000319826.4-1_ENSG00000122026.6"; exon_number "1"; exon_id "ENST00000319826.4-1_ENSG00000122026.6.1";
chr13	/dev/stdin	transcript	27825699	27830682	.	+	.	gene_id "ENST00000272274.4_ENSG00000122026.6"; transcript_id "ENST00000272274.4_ENSG00000122026.6";
chr13	/dev/stdin	exon	27825699	27825793	.	+	.	gene_id "ENST00000272274.4_ENSG00000122026.6"; transcript_id "ENST00000272274.4_ENSG00000122026.6"; exon_number "1"; exon_id "ENST00000272274.4_ENSG00000122026.6.1";
chr13	/dev/stdin	CDS	27825699	27825793	.	+	0	gene_id "ENST00000272274.4_ENSG00000122026.6"; transcript_id "ENST00000272274.4_ENSG00000122026.6"; exon_number "1"; exon_id "ENST00000272274.4_ENSG00000122026.6.1";
chr13	/dev/stdin	exon	27827902	27827980	.	+	.	gene_id "ENST00000272274.4_ENSG00000122026.6"; transcript_id "ENST00000272274.4_ENSG00000122026.6"; exon_number "2"; exon_id "ENST00000272274.4_ENSG00000122026.6.2";
chr13	/dev/stdin	CDS	27827902	27827980	.	+	1	gene_id "ENST00000272274.4_ENSG00000122026.6"; transcript_id "ENST00000272274.4_ENSG00000122026.6"; exon_number "2"; exon_id "ENST00000272274.4_ENSG00000122026.6.2";
chr13	/dev/stdin	exon	27828357	27828418	.	+	.	gene_id "ENST00000272274.4_ENSG00000122026.6"; transcript_id "ENST00000272274.4_ENSG00000122026.6"; exon_number "3"; exon_id "ENST00000272274.4_ENSG00000122026.6.3";
chr13	/dev/stdin	CDS	27828357	27828418	.	+	0	gene_id "ENST00000272274.4_ENSG00000122026.6"; transcript_id "ENST00000272274.4_ENSG00000122026.6"; exon_number "3"; exon_id "ENST00000272274.4_ENSG00000122026.6.3";
chr13	/dev/stdin	exon	27829379	27829491	.	+	.	gene_id "ENST00000272274.4_ENSG00000122026.6"; transcript_id "ENST00000272274.4_ENSG00000122026.6"; exon_number "4"; exon_id "ENST00000272274.4_ENSG00000122026.6.4";
chr13	/dev/stdin	CDS	27829379	27829491	.	+	1	gene_id "ENST00000272274.4_ENSG00000122026.6"; transcript_id "ENST00000272274.4_ENSG00000122026.6"; exon_number "4"; exon_id "ENST00000272274.4_ENSG00000122026.6.4";
chr13	/dev/stdin	exon	27830321	27830471	.	+	.	gene_id "ENST00000272274.4_ENSG00000122026.6"; transcript_id "ENST00000272274.4_ENSG00000122026.6"; exon_number "5"; exon_id "ENST00000272274.4_ENSG00000122026.6.5";
chr13	/dev/stdin	CDS	27830321	27830471	.	+	2	gene_id "ENST00000272274.4_ENSG00000122026.6"; transcript_id "ENST00000272274.4_ENSG00000122026.6"; exon_number "5"; exon_id "ENST00000272274.4_ENSG00000122026.6.5";
chr13	/dev/stdin	exon	27830573	27830682	.	+	.	gene_id "ENST00000272274.4_ENSG00000122026.6"; transcript_id "ENST00000272274.4_ENSG00000122026.6"; exon_number "6"; exon_id "ENST00000272274.4_ENSG00000122026.6.6";
chr13	/dev/stdin	CDS	27830573	27830682	.	+	1	gene_id "ENST00000272274.4_ENSG00000122026.6"; transcript_id "ENST00000272274.4_ENSG00000122026.6"; exon_number "6"; exon_id "ENST00000272274.4_ENSG00000122026.6.6";
chr13	/dev/stdin	start_codon	27825699	27825701	.	+	0	gene_id "ENST00000272274.4_ENSG00000122026.6"; transcript_id "ENST00000272274.4_ENSG00000122026.6"; exon_number "1"; exon_id "ENST00000272274.4_ENSG00000122026.6.1";
chr13	/dev/stdin	transcript	27825699	27830682	.	+	.	gene_id "b79f030c-13a9-49a7-9642-3e850be1034e_ENSG00000122026.6"; transcript_id "b79f030c-13a9-49a7-9642-3e850be1034e_ENSG00000122026.6";
chr13	/dev/stdin	exon	27825699	27825836	.	+	.	gene_id "b79f030c-13a9-49a7-9642-3e850be1034e_ENSG00000122026.6"; transcript_id "b79f030c-13a9-49a7-9642-3e850be1034e_ENSG00000122026.6"; exon_number "1"; exon_id "b79f030c-13a9-49a7-9642-3e850be1034e_ENSG00000122026.6.1";
chr13	/dev/stdin	CDS	27825699	27825836	.	+	0	gene_id "b79f030c-13a9-49a7-9642-3e850be1034e_ENSG00000122026.6"; transcript_id "b79f030c-13a9-49a7-9642-3e850be1034e_ENSG00000122026.6"; exon_number "1"; exon_id "b79f030c-13a9-49a7-9642-3e850be1034e_ENSG00000122026.6.1";
chr13	/dev/stdin	exon	27827902	27827980	.	+	.	gene_id "b79f030c-13a9-49a7-9642-3e850be1034e_ENSG00000122026.6"; transcript_id "b79f030c-13a9-49a7-9642-3e850be1034e_ENSG00000122026.6"; exon_number "2"; exon_id "b79f030c-13a9-49a7-9642-3e850be1034e_ENSG00000122026.6.2";
chr13	/dev/stdin	CDS	27827902	27827980	.	+	0	gene_id "b79f030c-13a9-49a7-9642-3e850be1034e_ENSG00000122026.6"; transcript_id "b79f030c-13a9-49a7-9642-3e850be1034e_ENSG00000122026.6"; exon_number "2"; exon_id "b79f030c-13a9-49a7-9642-3e850be1034e_ENSG00000122026.6.2";
chr13	/dev/stdin	exon	27828357	27828418	.	+	.	gene_id "b79f030c-13a9-49a7-9642-3e850be1034e_ENSG00000122026.6"; transcript_id "b79f030c-13a9-49a7-9642-3e850be1034e_ENSG00000122026.6"; exon_number "3"; exon_id "b79f030c-13a9-49a7-9642-3e850be1034e_ENSG00000122026.6.3";
chr13	/dev/stdin	CDS	27828357	27828418	.	+	2	gene_id "b79f030c-13a9-49a7-9642-3e850be1034e_ENSG00000122026.6"; transcript_id "b79f030c-13a9-49a7-9642-3e850be1034e_ENSG00000122026.6"; exon_number "3"; exon_id "b79f030c-13a9-49a7-9642-3e850be1034e_ENSG00000122026.6.3";
chr13	/dev/stdin	exon	27829379	27829491	.	+	.	gene_id "b79f030c-13a9-49a7-9642-3e850be1034e_ENSG00000122026.6"; transcript_id "b79f030c-13a9-49a7-9642-3e850be1034e_ENSG00000122026.6"; exon_number "4"; exon_id "b79f030c-13a9-49a7-9642-3e850be1034e_ENSG00000122026.6.4";
chr13	/dev/stdin	CDS	27829379	27829491	.	+	0	gene_id "b79f030c-13a9-49a7-9642-3e850be1034e_ENSG00000122026.6"; transcript_id "b79f030c-13a9-49a7-9642-3e850be1034e_ENSG00000122026.6"; exon_number "4"; exon_id "b79f030c-13a9-49a7-9642-3e850be1034e_ENSG00000122026.6.4";
chr13	/dev/stdin	exon	27830321	27830471	.	+	.	gene_id "b79f030c-13a9-49a7-9642-3e850be1034e_ENSG00000122026.6"; transcript_id "b79f030c-13a9-49a7-9642-3e850be1034e_ENSG00000122026.6"; exon_number "5"; exon_id "b79f030c-13a9-49a7-9642-3e850be1034e_ENSG00000122026.6.5";
chr13	/dev/stdin	CDS	27830321	27830471	.	+	1	gene_id "b79f030c-13a9-49a7-9642-3e850be1034e_ENSG00000122026.6"; transcript_id "b79f030c-13a9-49a7-9642-3e850be1034e_ENSG00000122026.6"; exon_number "5"; exon_id "b79f030c-13a9-49a7-9642-3e850be1034e_ENSG00000122026.6.5";
chr13	/dev/stdin	exon	27830587	27830682	.	+	.	gene_id "b79f030c-13a9-49a7-9642-3e850be1034e_ENSG00000122026.6"; transcript_id "b79f030c-13a9-49a7-9642-3e850be1034e_ENSG00000122026.6"; exon_number "6"; exon_id "b79f030c-13a9-49a7-9642-3e850be1034e_ENSG00000122026.6.6";
chr13	/dev/stdin	CDS	27830587	27830679	.	+	0	gene_id "b79f030c-13a9-49a7-9642-3e850be1034e_ENSG00000122026.6"; transcript_id "b79f030c-13a9-49a7-9642-3e850be1034e_ENSG00000122026.6"; exon_number "6"; exon_id "b79f030c-13a9-49a7-9642-3e850be1034e_ENSG00000122026.6.6";
chr13	/dev/stdin	start_codon	27825699	27825701	.	+	0	gene_id "b79f030c-13a9-49a7-9642-3e850be1034e_ENSG00000122026.6"; transcript_id "b79f030c-13a9-49a7-9642-3e850be1034e_ENSG00000122026.6"; exon_number "1"; exon_id "b79f030c-13a9-49a7-9642-3e850be1034e_ENSG00000122026.6.1";
chr13	/dev/stdin	stop_codon	27830680	27830682	.	+	0	gene_id "b79f030c-13a9-49a7-9642-3e850be1034e_ENSG00000122026.6"; transcript_id "b79f030c-13a9-49a7-9642-3e850be1034e_ENSG00000122026.6"; exon_number "6"; exon_id "b79f030c-13a9-49a7-9642-3e850be1034e_ENSG00000122026.6.6";
chr13	/dev/stdin	transcript	27825699	27830682	.	+	.	gene_id "ENST00000326092.4_ENSG00000122026.6"; transcript_id "ENST00000326092.4_ENSG00000122026.6";
chr13	/dev/stdin	exon	27825699	27825836	.	+	.	gene_id "ENST00000326092.4_ENSG00000122026.6"; transcript_id "ENST00000326092.4_ENSG00000122026.6"; exon_number "1"; exon_id "ENST00000326092.4_ENSG00000122026.6.1";
chr13	/dev/stdin	CDS	27825699	27825836	.	+	0	gene_id "ENST00000326092.4_ENSG00000122026.6"; transcript_id "ENST00000326092.4_ENSG00000122026.6"; exon_number "1"; exon_id "ENST00000326092.4_ENSG00000122026.6.1";
chr13	/dev/stdin	exon	27827902	27827980	.	+	.	gene_id "ENST00000326092.4_ENSG00000122026.6"; transcript_id "ENST00000326092.4_ENSG00000122026.6"; exon_number "2"; exon_id "ENST00000326092.4_ENSG00000122026.6.2";
chr13	/dev/stdin	CDS	27827902	27827980	.	+	0	gene_id "ENST00000326092.4_ENSG00000122026.6"; transcript_id "ENST00000326092.4_ENSG00000122026.6"; exon_number "2"; exon_id "ENST00000326092.4_ENSG00000122026.6.2";
chr13	/dev/stdin	exon	27828357	27828418	.	+	.	gene_id "ENST00000326092.4_ENSG00000122026.6"; transcript_id "ENST00000326092.4_ENSG00000122026.6"; exon_number "3"; exon_id "ENST00000326092.4_ENSG00000122026.6.3";
chr13	/dev/stdin	CDS	27828357	27828418	.	+	2	gene_id "ENST00000326092.4_ENSG00000122026.6"; transcript_id "ENST00000326092.4_ENSG00000122026.6"; exon_number "3"; exon_id "ENST00000326092.4_ENSG00000122026.6.3";
chr13	/dev/stdin	exon	27829379	27829491	.	+	.	gene_id "ENST00000326092.4_ENSG00000122026.6"; transcript_id "ENST00000326092.4_ENSG00000122026.6"; exon_number "4"; exon_id "ENST00000326092.4_ENSG00000122026.6.4";
chr13	/dev/stdin	CDS	27829379	27829491	.	+	0	gene_id "ENST00000326092.4_ENSG00000122026.6"; transcript_id "ENST00000326092.4_ENSG00000122026.6"; exon_number "4"; exon_id "ENST00000326092.4_ENSG00000122026.6.4";
chr13	/dev/stdin	exon	27830321	27830471	.	+	.	gene_id "ENST00000326092.4_ENSG00000122026.6"; transcript_id "ENST00000326092.4_ENSG00000122026.6"; exon_number "5"; exon_id "ENST00000326092.4_ENSG00000122026.6.5";
chr13	/dev/stdin	CDS	27830321	27830471	.	+	1	gene_id "ENST00000326092.4_ENSG00000122026.6"; transcript_id "ENST00000326092.4_ENSG00000122026.6"; exon_number "5"; exon_id "ENST00000326092.4_ENSG00000122026.6.5";
chr13	/dev/stdin	exon	27830573	27830682	.	+	.	gene_id "ENST00000326092.4_ENSG00000122026.6"; transcript_id "ENST00000326092.4_ENSG00000122026.6"; exon_number "6"; exon_id "ENST00000326092.4_ENSG00000122026.6.6";
chr13	/dev/stdin	CDS	27830573	27830682	.	+	0	gene_id "ENST00000326092.4_ENSG00000122026.6"; transcript_id "ENST00000326092.4_ENSG00000122026.6"; exon_number "6"; exon_id "ENST00000326092.4_ENSG00000122026.6.6";
chr13	/dev/stdin	start_codon	27825699	27825701	.	+	0	gene_id "ENST00000326092.4_ENSG00000122026.6"; transcript_id "ENST00000326092.4_ENSG00000122026.6"; exon_number "1"; exon_id "ENST00000326092.4_ENSG00000122026.6.1";
chr13	/dev/stdin	transcript	27825699	27830682	.	+	.	gene_id "bbed7514-5056-462d-b6cc-77136c8fe30e_ENSG00000122026.6"; transcript_id "bbed7514-5056-462d-b6cc-77136c8fe30e_ENSG00000122026.6";
chr13	/dev/stdin	exon	27825699	27825987	.	+	.	gene_id "bbed7514-5056-462d-b6cc-77136c8fe30e_ENSG00000122026.6"; transcript_id "bbed7514-5056-462d-b6cc-77136c8fe30e_ENSG00000122026.6"; exon_number "1"; exon_id "bbed7514-5056-462d-b6cc-77136c8fe30e_ENSG00000122026.6.1";
chr13	/dev/stdin	CDS	27825699	27825987	.	+	0	gene_id "bbed7514-5056-462d-b6cc-77136c8fe30e_ENSG00000122026.6"; transcript_id "bbed7514-5056-462d-b6cc-77136c8fe30e_ENSG00000122026.6"; exon_number "1"; exon_id "bbed7514-5056-462d-b6cc-77136c8fe30e_ENSG00000122026.6.1";
chr13	/dev/stdin	exon	27827902	27827980	.	+	.	gene_id "bbed7514-5056-462d-b6cc-77136c8fe30e_ENSG00000122026.6"; transcript_id "bbed7514-5056-462d-b6cc-77136c8fe30e_ENSG00000122026.6"; exon_number "2"; exon_id "bbed7514-5056-462d-b6cc-77136c8fe30e_ENSG00000122026.6.2";
chr13	/dev/stdin	CDS	27827902	27827980	.	+	2	gene_id "bbed7514-5056-462d-b6cc-77136c8fe30e_ENSG00000122026.6"; transcript_id "bbed7514-5056-462d-b6cc-77136c8fe30e_ENSG00000122026.6"; exon_number "2"; exon_id "bbed7514-5056-462d-b6cc-77136c8fe30e_ENSG00000122026.6.2";
chr13	/dev/stdin	exon	27828357	27828418	.	+	.	gene_id "bbed7514-5056-462d-b6cc-77136c8fe30e_ENSG00000122026.6"; transcript_id "bbed7514-5056-462d-b6cc-77136c8fe30e_ENSG00000122026.6"; exon_number "3"; exon_id "bbed7514-5056-462d-b6cc-77136c8fe30e_ENSG00000122026.6.3";
chr13	/dev/stdin	CDS	27828357	27828418	.	+	1	gene_id "bbed7514-5056-462d-b6cc-77136c8fe30e_ENSG00000122026.6"; transcript_id "bbed7514-5056-462d-b6cc-77136c8fe30e_ENSG00000122026.6"; exon_number "3"; exon_id "bbed7514-5056-462d-b6cc-77136c8fe30e_ENSG00000122026.6.3";
chr13	/dev/stdin	exon	27829379	27829491	.	+	.	gene_id "bbed7514-5056-462d-b6cc-77136c8fe30e_ENSG00000122026.6"; transcript_id "bbed7514-5056-462d-b6cc-77136c8fe30e_ENSG00000122026.6"; exon_number "4"; exon_id "bbed7514-5056-462d-b6cc-77136c8fe30e_ENSG00000122026.6.4";
chr13	/dev/stdin	CDS	27829379	27829491	.	+	2	gene_id "bbed7514-5056-462d-b6cc-77136c8fe30e_ENSG00000122026.6"; transcript_id "bbed7514-5056-462d-b6cc-77136c8fe30e_ENSG00000122026.6"; exon_number "4"; exon_id "bbed7514-5056-462d-b6cc-77136c8fe30e_ENSG00000122026.6.4";
chr13	/dev/stdin	exon	27830321	27830471	.	+	.	gene_id "bbed7514-5056-462d-b6cc-77136c8fe30e_ENSG00000122026.6"; transcript_id "bbed7514-5056-462d-b6cc-77136c8fe30e_ENSG00000122026.6"; exon_number "5"; exon_id "bbed7514-5056-462d-b6cc-77136c8fe30e_ENSG00000122026.6.5";
chr13	/dev/stdin	CDS	27830321	27830471	.	+	0	gene_id "bbed7514-5056-462d-b6cc-77136c8fe30e_ENSG00000122026.6"; transcript_id "bbed7514-5056-462d-b6cc-77136c8fe30e_ENSG00000122026.6"; exon_number "5"; exon_id "bbed7514-5056-462d-b6cc-77136c8fe30e_ENSG00000122026.6.5";
chr13	/dev/stdin	exon	27830587	27830682	.	+	.	gene_id "bbed7514-5056-462d-b6cc-77136c8fe30e_ENSG00000122026.6"; transcript_id "bbed7514-5056-462d-b6cc-77136c8fe30e_ENSG00000122026.6"; exon_number "6"; exon_id "bbed7514-5056-462d-b6cc-77136c8fe30e_ENSG00000122026.6.6";
chr13	/dev/stdin	CDS	27830587	27830682	.	+	2	gene_id "bbed7514-5056-462d-b6cc-77136c8fe30e_ENSG00000122026.6"; transcript_id "bbed7514-5056-462d-b6cc-77136c8fe30e_ENSG00000122026.6"; exon_number "6"; exon_id "bbed7514-5056-462d-b6cc-77136c8fe30e_ENSG00000122026.6.6";
chr13	/dev/stdin	start_codon	27825699	27825701	.	+	0	gene_id "bbed7514-5056-462d-b6cc-77136c8fe30e_ENSG00000122026.6"; transcript_id "bbed7514-5056-462d-b6cc-77136c8fe30e_ENSG00000122026.6"; exon_number "1"; exon_id "bbed7514-5056-462d-b6cc-77136c8fe30e_ENSG00000122026.6.1";
chr13	/dev/stdin	transcript	27825872	27830682	.	+	.	gene_id "bbed7514-5056-462d-b6cc-77136c8fe30e-1_ENSG00000122026.6"; transcript_id "bbed7514-5056-462d-b6cc-77136c8fe30e-1_ENSG00000122026.6";
chr13	/dev/stdin	exon	27825872	27825987	.	+	.	gene_id "bbed7514-5056-462d-b6cc-77136c8fe30e-1_ENSG00000122026.6"; transcript_id "bbed7514-5056-462d-b6cc-77136c8fe30e-1_ENSG00000122026.6"; exon_number "1"; exon_id "bbed7514-5056-462d-b6cc-77136c8fe30e-1_ENSG00000122026.6.1";
chr13	/dev/stdin	CDS	27825872	27825987	.	+	0	gene_id "bbed7514-5056-462d-b6cc-77136c8fe30e-1_ENSG00000122026.6"; transcript_id "bbed7514-5056-462d-b6cc-77136c8fe30e-1_ENSG00000122026.6"; exon_number "1"; exon_id "bbed7514-5056-462d-b6cc-77136c8fe30e-1_ENSG00000122026.6.1";
chr13	/dev/stdin	exon	27827902	27827980	.	+	.	gene_id "bbed7514-5056-462d-b6cc-77136c8fe30e-1_ENSG00000122026.6"; transcript_id "bbed7514-5056-462d-b6cc-77136c8fe30e-1_ENSG00000122026.6"; exon_number "2"; exon_id "bbed7514-5056-462d-b6cc-77136c8fe30e-1_ENSG00000122026.6.2";
chr13	/dev/stdin	CDS	27827902	27827980	.	+	1	gene_id "bbed7514-5056-462d-b6cc-77136c8fe30e-1_ENSG00000122026.6"; transcript_id "bbed7514-5056-462d-b6cc-77136c8fe30e-1_ENSG00000122026.6"; exon_number "2"; exon_id "bbed7514-5056-462d-b6cc-77136c8fe30e-1_ENSG00000122026.6.2";
chr13	/dev/stdin	exon	27828357	27828418	.	+	.	gene_id "bbed7514-5056-462d-b6cc-77136c8fe30e-1_ENSG00000122026.6"; transcript_id "bbed7514-5056-462d-b6cc-77136c8fe30e-1_ENSG00000122026.6"; exon_number "3"; exon_id "bbed7514-5056-462d-b6cc-77136c8fe30e-1_ENSG00000122026.6.3";
chr13	/dev/stdin	CDS	27828357	27828418	.	+	0	gene_id "bbed7514-5056-462d-b6cc-77136c8fe30e-1_ENSG00000122026.6"; transcript_id "bbed7514-5056-462d-b6cc-77136c8fe30e-1_ENSG00000122026.6"; exon_number "3"; exon_id "bbed7514-5056-462d-b6cc-77136c8fe30e-1_ENSG00000122026.6.3";
chr13	/dev/stdin	exon	27829379	27829491	.	+	.	gene_id "bbed7514-5056-462d-b6cc-77136c8fe30e-1_ENSG00000122026.6"; transcript_id "bbed7514-5056-462d-b6cc-77136c8fe30e-1_ENSG00000122026.6"; exon_number "4"; exon_id "bbed7514-5056-462d-b6cc-77136c8fe30e-1_ENSG00000122026.6.4";
chr13	/dev/stdin	CDS	27829379	27829491	.	+	1	gene_id "bbed7514-5056-462d-b6cc-77136c8fe30e-1_ENSG00000122026.6"; transcript_id "bbed7514-5056-462d-b6cc-77136c8fe30e-1_ENSG00000122026.6"; exon_number "4"; exon_id "bbed7514-5056-462d-b6cc-77136c8fe30e-1_ENSG00000122026.6.4";
chr13	/dev/stdin	exon	27830321	27830471	.	+	.	gene_id "bbed7514-5056-462d-b6cc-77136c8fe30e-1_ENSG00000122026.6"; transcript_id "bbed7514-5056-462d-b6cc-77136c8fe30e-1_ENSG00000122026.6"; exon_number "5"; exon_id "bbed7514-5056-462d-b6cc-77136c8fe30e-1_ENSG00000122026.6.5";
chr13	/dev/stdin	CDS	27830321	27830471	.	+	2	gene_id "bbed7514-5056-462d-b6cc-77136c8fe30e-1_ENSG00000122026.6"; transcript_id "bbed7514-5056-462d-b6cc-77136c8fe30e-1_ENSG00000122026.6"; exon_number "5"; exon_id "bbed7514-5056-462d-b6cc-77136c8fe30e-1_ENSG00000122026.6.5";
chr13	/dev/stdin	exon	27830587	27830682	.	+	.	gene_id "bbed7514-5056-462d-b6cc-77136c8fe30e-1_ENSG00000122026.6"; transcript_id "bbed7514-5056-462d-b6cc-77136c8fe30e-1_ENSG00000122026.6"; exon_number "6"; exon_id "bbed7514-5056-462d-b6cc-77136c8fe30e-1_ENSG00000122026.6.6";
chr13	/dev/stdin	CDS	27830587	27830682	.	+	1	gene_id "bbed7514-5056-462d-b6cc-77136c8fe30e-1_ENSG00000122026.6"; transcript_id "bbed7514-5056-462d-b6cc-77136c8fe30e-1_ENSG00000122026.6"; exon_number "6"; exon_id "bbed7514-5056-462d-b6cc-77136c8fe30e-1_ENSG00000122026.6.6";
chr13	/dev/stdin	start_codon	27825872	27825874	.	+	0	gene_id "bbed7514-5056-462d-b6cc-77136c8fe30e-1_ENSG00000122026.6"; transcript_id "bbed7514-5056-462d-b6cc-77136c8fe30e-1_ENSG00000122026.6"; exon_number "1"; exon_id "bbed7514-5056-462d-b6cc-77136c8fe30e-1_ENSG00000122026.6.1";
chr13	/dev/stdin	transcript	27825699	27830682	.	+	.	gene_id "21be1330-68f1-43c8-a1a1-85ffea645247_ENSG00000122026.6"; transcript_id "21be1330-68f1-43c8-a1a1-85ffea645247_ENSG00000122026.6";
chr13	/dev/stdin	exon	27825699	27825793	.	+	.	gene_id "21be1330-68f1-43c8-a1a1-85ffea645247_ENSG00000122026.6"; transcript_id "21be1330-68f1-43c8-a1a1-85ffea645247_ENSG00000122026.6"; exon_number "1"; exon_id "21be1330-68f1-43c8-a1a1-85ffea645247_ENSG00000122026.6.1";
chr13	/dev/stdin	CDS	27825699	27825793	.	+	0	gene_id "21be1330-68f1-43c8-a1a1-85ffea645247_ENSG00000122026.6"; transcript_id "21be1330-68f1-43c8-a1a1-85ffea645247_ENSG00000122026.6"; exon_number "1"; exon_id "21be1330-68f1-43c8-a1a1-85ffea645247_ENSG00000122026.6.1";
chr13	/dev/stdin	exon	27827902	27827980	.	+	.	gene_id "21be1330-68f1-43c8-a1a1-85ffea645247_ENSG00000122026.6"; transcript_id "21be1330-68f1-43c8-a1a1-85ffea645247_ENSG00000122026.6"; exon_number "2"; exon_id "21be1330-68f1-43c8-a1a1-85ffea645247_ENSG00000122026.6.2";
chr13	/dev/stdin	CDS	27827902	27827980	.	+	1	gene_id "21be1330-68f1-43c8-a1a1-85ffea645247_ENSG00000122026.6"; transcript_id "21be1330-68f1-43c8-a1a1-85ffea645247_ENSG00000122026.6"; exon_number "2"; exon_id "21be1330-68f1-43c8-a1a1-85ffea645247_ENSG00000122026.6.2";
chr13	/dev/stdin	exon	27828357	27828418	.	+	.	gene_id "21be1330-68f1-43c8-a1a1-85ffea645247_ENSG00000122026.6"; transcript_id "21be1330-68f1-43c8-a1a1-85ffea645247_ENSG00000122026.6"; exon_number "3"; exon_id "21be1330-68f1-43c8-a1a1-85ffea645247_ENSG00000122026.6.3";
chr13	/dev/stdin	CDS	27828357	27828418	.	+	0	gene_id "21be1330-68f1-43c8-a1a1-85ffea645247_ENSG00000122026.6"; transcript_id "21be1330-68f1-43c8-a1a1-85ffea645247_ENSG00000122026.6"; exon_number "3"; exon_id "21be1330-68f1-43c8-a1a1-85ffea645247_ENSG00000122026.6.3";
chr13	/dev/stdin	exon	27829379	27829486	.	+	.	gene_id "21be1330-68f1-43c8-a1a1-85ffea645247_ENSG00000122026.6"; transcript_id "21be1330-68f1-43c8-a1a1-85ffea645247_ENSG00000122026.6"; exon_number "4"; exon_id "21be1330-68f1-43c8-a1a1-85ffea645247_ENSG00000122026.6.4";
chr13	/dev/stdin	CDS	27829379	27829486	.	+	1	gene_id "21be1330-68f1-43c8-a1a1-85ffea645247_ENSG00000122026.6"; transcript_id "21be1330-68f1-43c8-a1a1-85ffea645247_ENSG00000122026.6"; exon_number "4"; exon_id "21be1330-68f1-43c8-a1a1-85ffea645247_ENSG00000122026.6.4";
chr13	/dev/stdin	exon	27830321	27830471	.	+	.	gene_id "21be1330-68f1-43c8-a1a1-85ffea645247_ENSG00000122026.6"; transcript_id "21be1330-68f1-43c8-a1a1-85ffea645247_ENSG00000122026.6"; exon_number "5"; exon_id "21be1330-68f1-43c8-a1a1-85ffea645247_ENSG00000122026.6.5";
chr13	/dev/stdin	CDS	27830321	27830471	.	+	1	gene_id "21be1330-68f1-43c8-a1a1-85ffea645247_ENSG00000122026.6"; transcript_id "21be1330-68f1-43c8-a1a1-85ffea645247_ENSG00000122026.6"; exon_number "5"; exon_id "21be1330-68f1-43c8-a1a1-85ffea645247_ENSG00000122026.6.5";
chr13	/dev/stdin	exon	27830573	27830682	.	+	.	gene_id "21be1330-68f1-43c8-a1a1-85ffea645247_ENSG00000122026.6"; transcript_id "21be1330-68f1-43c8-a1a1-85ffea645247_ENSG00000122026.6"; exon_number "6"; exon_id "21be1330-68f1-43c8-a1a1-85ffea645247_ENSG00000122026.6.6";
chr13	/dev/stdin	CDS	27830573	27830682	.	+	0	gene_id "21be1330-68f1-43c8-a1a1-85ffea645247_ENSG00000122026.6"; transcript_id "21be1330-68f1-43c8-a1a1-85ffea645247_ENSG00000122026.6"; exon_number "6"; exon_id "21be1330-68f1-43c8-a1a1-85ffea645247_ENSG00000122026.6.6";
chr13	/dev/stdin	start_codon	27825699	27825701	.	+	0	gene_id "21be1330-68f1-43c8-a1a1-85ffea645247_ENSG00000122026.6"; transcript_id "21be1330-68f1-43c8-a1a1-85ffea645247_ENSG00000122026.6"; exon_number "1"; exon_id "21be1330-68f1-43c8-a1a1-85ffea645247_ENSG00000122026.6.1";
chr13	/dev/stdin	transcript	27825699	27830682	.	+	.	gene_id "7b846561-81eb-4b3b-a24a-e07ef24f50ae_ENSG00000122026.6"; transcript_id "7b846561-81eb-4b3b-a24a-e07ef24f50ae_ENSG00000122026.6";
chr13	/dev/stdin	exon	27825699	27825793	.	+	.	gene_id "7b846561-81eb-4b3b-a24a-e07ef24f50ae_ENSG00000122026.6"; transcript_id "7b846561-81eb-4b3b-a24a-e07ef24f50ae_ENSG00000122026.6"; exon_number "1"; exon_id "7b846561-81eb-4b3b-a24a-e07ef24f50ae_ENSG00000122026.6.1";
chr13	/dev/stdin	CDS	27825699	27825793	.	+	0	gene_id "7b846561-81eb-4b3b-a24a-e07ef24f50ae_ENSG00000122026.6"; transcript_id "7b846561-81eb-4b3b-a24a-e07ef24f50ae_ENSG00000122026.6"; exon_number "1"; exon_id "7b846561-81eb-4b3b-a24a-e07ef24f50ae_ENSG00000122026.6.1";
chr13	/dev/stdin	exon	27827902	27827980	.	+	.	gene_id "7b846561-81eb-4b3b-a24a-e07ef24f50ae_ENSG00000122026.6"; transcript_id "7b846561-81eb-4b3b-a24a-e07ef24f50ae_ENSG00000122026.6"; exon_number "2"; exon_id "7b846561-81eb-4b3b-a24a-e07ef24f50ae_ENSG00000122026.6.2";
chr13	/dev/stdin	CDS	27827902	27827980	.	+	1	gene_id "7b846561-81eb-4b3b-a24a-e07ef24f50ae_ENSG00000122026.6"; transcript_id "7b846561-81eb-4b3b-a24a-e07ef24f50ae_ENSG00000122026.6"; exon_number "2"; exon_id "7b846561-81eb-4b3b-a24a-e07ef24f50ae_ENSG00000122026.6.2";
chr13	/dev/stdin	exon	27828357	27828418	.	+	.	gene_id "7b846561-81eb-4b3b-a24a-e07ef24f50ae_ENSG00000122026.6"; transcript_id "7b846561-81eb-4b3b-a24a-e07ef24f50ae_ENSG00000122026.6"; exon_number "3"; exon_id "7b846561-81eb-4b3b-a24a-e07ef24f50ae_ENSG00000122026.6.3";
chr13	/dev/stdin	CDS	27828357	27828418	.	+	0	gene_id "7b846561-81eb-4b3b-a24a-e07ef24f50ae_ENSG00000122026.6"; transcript_id "7b846561-81eb-4b3b-a24a-e07ef24f50ae_ENSG00000122026.6"; exon_number "3"; exon_id "7b846561-81eb-4b3b-a24a-e07ef24f50ae_ENSG00000122026.6.3";
chr13	/dev/stdin	exon	27829379	27829491	.	+	.	gene_id "7b846561-81eb-4b3b-a24a-e07ef24f50ae_ENSG00000122026.6"; transcript_id "7b846561-81eb-4b3b-a24a-e07ef24f50ae_ENSG00000122026.6"; exon_number "4"; exon_id "7b846561-81eb-4b3b-a24a-e07ef24f50ae_ENSG00000122026.6.4";
chr13	/dev/stdin	CDS	27829379	27829491	.	+	1	gene_id "7b846561-81eb-4b3b-a24a-e07ef24f50ae_ENSG00000122026.6"; transcript_id "7b846561-81eb-4b3b-a24a-e07ef24f50ae_ENSG00000122026.6"; exon_number "4"; exon_id "7b846561-81eb-4b3b-a24a-e07ef24f50ae_ENSG00000122026.6.4";
chr13	/dev/stdin	exon	27830321	27830471	.	+	.	gene_id "7b846561-81eb-4b3b-a24a-e07ef24f50ae_ENSG00000122026.6"; transcript_id "7b846561-81eb-4b3b-a24a-e07ef24f50ae_ENSG00000122026.6"; exon_number "5"; exon_id "7b846561-81eb-4b3b-a24a-e07ef24f50ae_ENSG00000122026.6.5";
chr13	/dev/stdin	CDS	27830321	27830471	.	+	2	gene_id "7b846561-81eb-4b3b-a24a-e07ef24f50ae_ENSG00000122026.6"; transcript_id "7b846561-81eb-4b3b-a24a-e07ef24f50ae_ENSG00000122026.6"; exon_number "5"; exon_id "7b846561-81eb-4b3b-a24a-e07ef24f50ae_ENSG00000122026.6.5";
chr13	/dev/stdin	exon	27830587	27830682	.	+	.	gene_id "7b846561-81eb-4b3b-a24a-e07ef24f50ae_ENSG00000122026.6"; transcript_id "7b846561-81eb-4b3b-a24a-e07ef24f50ae_ENSG00000122026.6"; exon_number "6"; exon_id "7b846561-81eb-4b3b-a24a-e07ef24f50ae_ENSG00000122026.6.6";
chr13	/dev/stdin	CDS	27830587	27830682	.	+	1	gene_id "7b846561-81eb-4b3b-a24a-e07ef24f50ae_ENSG00000122026.6"; transcript_id "7b846561-81eb-4b3b-a24a-e07ef24f50ae_ENSG00000122026.6"; exon_number "6"; exon_id "7b846561-81eb-4b3b-a24a-e07ef24f50ae_ENSG00000122026.6.6";
chr13	/dev/stdin	start_codon	27825699	27825701	.	+	0	gene_id "7b846561-81eb-4b3b-a24a-e07ef24f50ae_ENSG00000122026.6"; transcript_id "7b846561-81eb-4b3b-a24a-e07ef24f50ae_ENSG00000122026.6"; exon_number "1"; exon_id "7b846561-81eb-4b3b-a24a-e07ef24f50ae_ENSG00000122026.6.1";
chr13	/dev/stdin	transcript	27825699	27830682	.	+	.	gene_id "bf952692-87b0-4826-a1bf-3e8b328cd72b_ENSG00000122026.6"; transcript_id "bf952692-87b0-4826-a1bf-3e8b328cd72b_ENSG00000122026.6";
chr13	/dev/stdin	exon	27825699	27825987	.	+	.	gene_id "bf952692-87b0-4826-a1bf-3e8b328cd72b_ENSG00000122026.6"; transcript_id "bf952692-87b0-4826-a1bf-3e8b328cd72b_ENSG00000122026.6"; exon_number "1"; exon_id "bf952692-87b0-4826-a1bf-3e8b328cd72b_ENSG00000122026.6.1";
chr13	/dev/stdin	CDS	27825699	27825987	.	+	0	gene_id "bf952692-87b0-4826-a1bf-3e8b328cd72b_ENSG00000122026.6"; transcript_id "bf952692-87b0-4826-a1bf-3e8b328cd72b_ENSG00000122026.6"; exon_number "1"; exon_id "bf952692-87b0-4826-a1bf-3e8b328cd72b_ENSG00000122026.6.1";
chr13	/dev/stdin	exon	27827902	27827980	.	+	.	gene_id "bf952692-87b0-4826-a1bf-3e8b328cd72b_ENSG00000122026.6"; transcript_id "bf952692-87b0-4826-a1bf-3e8b328cd72b_ENSG00000122026.6"; exon_number "2"; exon_id "bf952692-87b0-4826-a1bf-3e8b328cd72b_ENSG00000122026.6.2";
chr13	/dev/stdin	CDS	27827902	27827980	.	+	2	gene_id "bf952692-87b0-4826-a1bf-3e8b328cd72b_ENSG00000122026.6"; transcript_id "bf952692-87b0-4826-a1bf-3e8b328cd72b_ENSG00000122026.6"; exon_number "2"; exon_id "bf952692-87b0-4826-a1bf-3e8b328cd72b_ENSG00000122026.6.2";
chr13	/dev/stdin	exon	27828357	27828418	.	+	.	gene_id "bf952692-87b0-4826-a1bf-3e8b328cd72b_ENSG00000122026.6"; transcript_id "bf952692-87b0-4826-a1bf-3e8b328cd72b_ENSG00000122026.6"; exon_number "3"; exon_id "bf952692-87b0-4826-a1bf-3e8b328cd72b_ENSG00000122026.6.3";
chr13	/dev/stdin	CDS	27828357	27828418	.	+	1	gene_id "bf952692-87b0-4826-a1bf-3e8b328cd72b_ENSG00000122026.6"; transcript_id "bf952692-87b0-4826-a1bf-3e8b328cd72b_ENSG00000122026.6"; exon_number "3"; exon_id "bf952692-87b0-4826-a1bf-3e8b328cd72b_ENSG00000122026.6.3";
chr13	/dev/stdin	exon	27829379	27829486	.	+	.	gene_id "bf952692-87b0-4826-a1bf-3e8b328cd72b_ENSG00000122026.6"; transcript_id "bf952692-87b0-4826-a1bf-3e8b328cd72b_ENSG00000122026.6"; exon_number "4"; exon_id "bf952692-87b0-4826-a1bf-3e8b328cd72b_ENSG00000122026.6.4";
chr13	/dev/stdin	CDS	27829379	27829486	.	+	2	gene_id "bf952692-87b0-4826-a1bf-3e8b328cd72b_ENSG00000122026.6"; transcript_id "bf952692-87b0-4826-a1bf-3e8b328cd72b_ENSG00000122026.6"; exon_number "4"; exon_id "bf952692-87b0-4826-a1bf-3e8b328cd72b_ENSG00000122026.6.4";
chr13	/dev/stdin	exon	27830321	27830471	.	+	.	gene_id "bf952692-87b0-4826-a1bf-3e8b328cd72b_ENSG00000122026.6"; transcript_id "bf952692-87b0-4826-a1bf-3e8b328cd72b_ENSG00000122026.6"; exon_number "5"; exon_id "bf952692-87b0-4826-a1bf-3e8b328cd72b_ENSG00000122026.6.5";
chr13	/dev/stdin	CDS	27830321	27830471	.	+	2	gene_id "bf952692-87b0-4826-a1bf-3e8b328cd72b_ENSG00000122026.6"; transcript_id "bf952692-87b0-4826-a1bf-3e8b328cd72b_ENSG00000122026.6"; exon_number "5"; exon_id "bf952692-87b0-4826-a1bf-3e8b328cd72b_ENSG00000122026.6.5";
chr13	/dev/stdin	exon	27830573	27830682	.	+	.	gene_id "bf952692-87b0-4826-a1bf-3e8b328cd72b_ENSG00000122026.6"; transcript_id "bf952692-87b0-4826-a1bf-3e8b328cd72b_ENSG00000122026.6"; exon_number "6"; exon_id "bf952692-87b0-4826-a1bf-3e8b328cd72b_ENSG00000122026.6.6";
chr13	/dev/stdin	CDS	27830573	27830682	.	+	1	gene_id "bf952692-87b0-4826-a1bf-3e8b328cd72b_ENSG00000122026.6"; transcript_id "bf952692-87b0-4826-a1bf-3e8b328cd72b_ENSG00000122026.6"; exon_number "6"; exon_id "bf952692-87b0-4826-a1bf-3e8b328cd72b_ENSG00000122026.6.6";
chr13	/dev/stdin	start_codon	27825699	27825701	.	+	0	gene_id "bf952692-87b0-4826-a1bf-3e8b328cd72b_ENSG00000122026.6"; transcript_id "bf952692-87b0-4826-a1bf-3e8b328cd72b_ENSG00000122026.6"; exon_number "1"; exon_id "bf952692-87b0-4826-a1bf-3e8b328cd72b_ENSG00000122026.6.1";
chr13	/dev/stdin	transcript	27825699	27830682	.	+	.	gene_id "0d41db27-1e04-4fe7-92e4-31a400d2bd5b_ENSG00000122026.6"; transcript_id "0d41db27-1e04-4fe7-92e4-31a400d2bd5b_ENSG00000122026.6";
chr13	/dev/stdin	exon	27825699	27825793	.	+	.	gene_id "0d41db27-1e04-4fe7-92e4-31a400d2bd5b_ENSG00000122026.6"; transcript_id "0d41db27-1e04-4fe7-92e4-31a400d2bd5b_ENSG00000122026.6"; exon_number "1"; exon_id "0d41db27-1e04-4fe7-92e4-31a400d2bd5b_ENSG00000122026.6.1";
chr13	/dev/stdin	CDS	27825699	27825793	.	+	0	gene_id "0d41db27-1e04-4fe7-92e4-31a400d2bd5b_ENSG00000122026.6"; transcript_id "0d41db27-1e04-4fe7-92e4-31a400d2bd5b_ENSG00000122026.6"; exon_number "1"; exon_id "0d41db27-1e04-4fe7-92e4-31a400d2bd5b_ENSG00000122026.6.1";
chr13	/dev/stdin	exon	27828357	27828418	.	+	.	gene_id "0d41db27-1e04-4fe7-92e4-31a400d2bd5b_ENSG00000122026.6"; transcript_id "0d41db27-1e04-4fe7-92e4-31a400d2bd5b_ENSG00000122026.6"; exon_number "2"; exon_id "0d41db27-1e04-4fe7-92e4-31a400d2bd5b_ENSG00000122026.6.2";
chr13	/dev/stdin	CDS	27828357	27828418	.	+	1	gene_id "0d41db27-1e04-4fe7-92e4-31a400d2bd5b_ENSG00000122026.6"; transcript_id "0d41db27-1e04-4fe7-92e4-31a400d2bd5b_ENSG00000122026.6"; exon_number "2"; exon_id "0d41db27-1e04-4fe7-92e4-31a400d2bd5b_ENSG00000122026.6.2";
chr13	/dev/stdin	exon	27829379	27829491	.	+	.	gene_id "0d41db27-1e04-4fe7-92e4-31a400d2bd5b_ENSG00000122026.6"; transcript_id "0d41db27-1e04-4fe7-92e4-31a400d2bd5b_ENSG00000122026.6"; exon_number "3"; exon_id "0d41db27-1e04-4fe7-92e4-31a400d2bd5b_ENSG00000122026.6.3";
chr13	/dev/stdin	CDS	27829379	27829491	.	+	2	gene_id "0d41db27-1e04-4fe7-92e4-31a400d2bd5b_ENSG00000122026.6"; transcript_id "0d41db27-1e04-4fe7-92e4-31a400d2bd5b_ENSG00000122026.6"; exon_number "3"; exon_id "0d41db27-1e04-4fe7-92e4-31a400d2bd5b_ENSG00000122026.6.3";
chr13	/dev/stdin	exon	27830321	27830471	.	+	.	gene_id "0d41db27-1e04-4fe7-92e4-31a400d2bd5b_ENSG00000122026.6"; transcript_id "0d41db27-1e04-4fe7-92e4-31a400d2bd5b_ENSG00000122026.6"; exon_number "4"; exon_id "0d41db27-1e04-4fe7-92e4-31a400d2bd5b_ENSG00000122026.6.4";
chr13	/dev/stdin	CDS	27830321	27830471	.	+	0	gene_id "0d41db27-1e04-4fe7-92e4-31a400d2bd5b_ENSG00000122026.6"; transcript_id "0d41db27-1e04-4fe7-92e4-31a400d2bd5b_ENSG00000122026.6"; exon_number "4"; exon_id "0d41db27-1e04-4fe7-92e4-31a400d2bd5b_ENSG00000122026.6.4";
chr13	/dev/stdin	exon	27830573	27830682	.	+	.	gene_id "0d41db27-1e04-4fe7-92e4-31a400d2bd5b_ENSG00000122026.6"; transcript_id "0d41db27-1e04-4fe7-92e4-31a400d2bd5b_ENSG00000122026.6"; exon_number "5"; exon_id "0d41db27-1e04-4fe7-92e4-31a400d2bd5b_ENSG00000122026.6.5";
chr13	/dev/stdin	CDS	27830573	27830679	.	+	2	gene_id "0d41db27-1e04-4fe7-92e4-31a400d2bd5b_ENSG00000122026.6"; transcript_id "0d41db27-1e04-4fe7-92e4-31a400d2bd5b_ENSG00000122026.6"; exon_number "5"; exon_id "0d41db27-1e04-4fe7-92e4-31a400d2bd5b_ENSG00000122026.6.5";
chr13	/dev/stdin	start_codon	27825699	27825701	.	+	0	gene_id "0d41db27-1e04-4fe7-92e4-31a400d2bd5b_ENSG00000122026.6"; transcript_id "0d41db27-1e04-4fe7-92e4-31a400d2bd5b_ENSG00000122026.6"; exon_number "1"; exon_id "0d41db27-1e04-4fe7-92e4-31a400d2bd5b_ENSG00000122026.6.1";
chr13	/dev/stdin	stop_codon	27830680	27830682	.	+	0	gene_id "0d41db27-1e04-4fe7-92e4-31a400d2bd5b_ENSG00000122026.6"; transcript_id "0d41db27-1e04-4fe7-92e4-31a400d2bd5b_ENSG00000122026.6"; exon_number "5"; exon_id "0d41db27-1e04-4fe7-92e4-31a400d2bd5b_ENSG00000122026.6.5";
chr13	/dev/stdin	transcript	27827843	27830682	.	+	.	gene_id "39c7b190-3c88-493f-b945-8e7a476e8ee8_ENSG00000122026.6"; transcript_id "39c7b190-3c88-493f-b945-8e7a476e8ee8_ENSG00000122026.6";
chr13	/dev/stdin	exon	27827843	27827980	.	+	.	gene_id "39c7b190-3c88-493f-b945-8e7a476e8ee8_ENSG00000122026.6"; transcript_id "39c7b190-3c88-493f-b945-8e7a476e8ee8_ENSG00000122026.6"; exon_number "1"; exon_id "39c7b190-3c88-493f-b945-8e7a476e8ee8_ENSG00000122026.6.1";
chr13	/dev/stdin	CDS	27827843	27827980	.	+	0	gene_id "39c7b190-3c88-493f-b945-8e7a476e8ee8_ENSG00000122026.6"; transcript_id "39c7b190-3c88-493f-b945-8e7a476e8ee8_ENSG00000122026.6"; exon_number "1"; exon_id "39c7b190-3c88-493f-b945-8e7a476e8ee8_ENSG00000122026.6.1";
chr13	/dev/stdin	exon	27828357	27828418	.	+	.	gene_id "39c7b190-3c88-493f-b945-8e7a476e8ee8_ENSG00000122026.6"; transcript_id "39c7b190-3c88-493f-b945-8e7a476e8ee8_ENSG00000122026.6"; exon_number "2"; exon_id "39c7b190-3c88-493f-b945-8e7a476e8ee8_ENSG00000122026.6.2";
chr13	/dev/stdin	CDS	27828357	27828418	.	+	0	gene_id "39c7b190-3c88-493f-b945-8e7a476e8ee8_ENSG00000122026.6"; transcript_id "39c7b190-3c88-493f-b945-8e7a476e8ee8_ENSG00000122026.6"; exon_number "2"; exon_id "39c7b190-3c88-493f-b945-8e7a476e8ee8_ENSG00000122026.6.2";
chr13	/dev/stdin	exon	27829379	27829491	.	+	.	gene_id "39c7b190-3c88-493f-b945-8e7a476e8ee8_ENSG00000122026.6"; transcript_id "39c7b190-3c88-493f-b945-8e7a476e8ee8_ENSG00000122026.6"; exon_number "3"; exon_id "39c7b190-3c88-493f-b945-8e7a476e8ee8_ENSG00000122026.6.3";
chr13	/dev/stdin	CDS	27829379	27829491	.	+	1	gene_id "39c7b190-3c88-493f-b945-8e7a476e8ee8_ENSG00000122026.6"; transcript_id "39c7b190-3c88-493f-b945-8e7a476e8ee8_ENSG00000122026.6"; exon_number "3"; exon_id "39c7b190-3c88-493f-b945-8e7a476e8ee8_ENSG00000122026.6.3";
chr13	/dev/stdin	exon	27830293	27830471	.	+	.	gene_id "39c7b190-3c88-493f-b945-8e7a476e8ee8_ENSG00000122026.6"; transcript_id "39c7b190-3c88-493f-b945-8e7a476e8ee8_ENSG00000122026.6"; exon_number "4"; exon_id "39c7b190-3c88-493f-b945-8e7a476e8ee8_ENSG00000122026.6.4";
chr13	/dev/stdin	CDS	27830293	27830471	.	+	2	gene_id "39c7b190-3c88-493f-b945-8e7a476e8ee8_ENSG00000122026.6"; transcript_id "39c7b190-3c88-493f-b945-8e7a476e8ee8_ENSG00000122026.6"; exon_number "4"; exon_id "39c7b190-3c88-493f-b945-8e7a476e8ee8_ENSG00000122026.6.4";
chr13	/dev/stdin	exon	27830573	27830682	.	+	.	gene_id "39c7b190-3c88-493f-b945-8e7a476e8ee8_ENSG00000122026.6"; transcript_id "39c7b190-3c88-493f-b945-8e7a476e8ee8_ENSG00000122026.6"; exon_number "5"; exon_id "39c7b190-3c88-493f-b945-8e7a476e8ee8_ENSG00000122026.6.5";
chr13	/dev/stdin	CDS	27830573	27830682	.	+	0	gene_id "39c7b190-3c88-493f-b945-8e7a476e8ee8_ENSG00000122026.6"; transcript_id "39c7b190-3c88-493f-b945-8e7a476e8ee8_ENSG00000122026.6"; exon_number "5"; exon_id "39c7b190-3c88-493f-b945-8e7a476e8ee8_ENSG00000122026.6.5";
chr13	/dev/stdin	start_codon	27827843	27827845	.	+	0	gene_id "39c7b190-3c88-493f-b945-8e7a476e8ee8_ENSG00000122026.6"; transcript_id "39c7b190-3c88-493f-b945-8e7a476e8ee8_ENSG00000122026.6"; exon_number "1"; exon_id "39c7b190-3c88-493f-b945-8e7a476e8ee8_ENSG00000122026.6.1";
chr13	/dev/stdin	transcript	27828605	27830682	.	+	.	gene_id "ENST00000485756.1_ENSG00000122026.6"; transcript_id "ENST00000485756.1_ENSG00000122026.6";
chr13	/dev/stdin	exon	27828605	27829491	.	+	.	gene_id "ENST00000485756.1_ENSG00000122026.6"; transcript_id "ENST00000485756.1_ENSG00000122026.6"; exon_number "1"; exon_id "ENST00000485756.1_ENSG00000122026.6.1";
chr13	/dev/stdin	CDS	27828605	27829491	.	+	0	gene_id "ENST00000485756.1_ENSG00000122026.6"; transcript_id "ENST00000485756.1_ENSG00000122026.6"; exon_number "1"; exon_id "ENST00000485756.1_ENSG00000122026.6.1";
chr13	/dev/stdin	exon	27830321	27830471	.	+	.	gene_id "ENST00000485756.1_ENSG00000122026.6"; transcript_id "ENST00000485756.1_ENSG00000122026.6"; exon_number "2"; exon_id "ENST00000485756.1_ENSG00000122026.6.2";
chr13	/dev/stdin	CDS	27830321	27830471	.	+	1	gene_id "ENST00000485756.1_ENSG00000122026.6"; transcript_id "ENST00000485756.1_ENSG00000122026.6"; exon_number "2"; exon_id "ENST00000485756.1_ENSG00000122026.6.2";
chr13	/dev/stdin	exon	27830573	27830682	.	+	.	gene_id "ENST00000485756.1_ENSG00000122026.6"; transcript_id "ENST00000485756.1_ENSG00000122026.6"; exon_number "3"; exon_id "ENST00000485756.1_ENSG00000122026.6.3";
chr13	/dev/stdin	CDS	27830573	27830682	.	+	0	gene_id "ENST00000485756.1_ENSG00000122026.6"; transcript_id "ENST00000485756.1_ENSG00000122026.6"; exon_number "3"; exon_id "ENST00000485756.1_ENSG00000122026.6.3";
chr13	/dev/stdin	start_codon	27828605	27828607	.	+	0	gene_id "ENST00000485756.1_ENSG00000122026.6"; transcript_id "ENST00000485756.1_ENSG00000122026.6"; exon_number "1"; exon_id "ENST00000485756.1_ENSG00000122026.6.1";
chr13	/dev/stdin	transcript	27828605	27830682	.	+	.	gene_id "28271510-54ca-4daf-8e6e-96fb483a2023_ENSG00000122026.6"; transcript_id "28271510-54ca-4daf-8e6e-96fb483a2023_ENSG00000122026.6";
chr13	/dev/stdin	exon	27828605	27829491	.	+	.	gene_id "28271510-54ca-4daf-8e6e-96fb483a2023_ENSG00000122026.6"; transcript_id "28271510-54ca-4daf-8e6e-96fb483a2023_ENSG00000122026.6"; exon_number "1"; exon_id "28271510-54ca-4daf-8e6e-96fb483a2023_ENSG00000122026.6.1";
chr13	/dev/stdin	CDS	27828605	27829491	.	+	0	gene_id "28271510-54ca-4daf-8e6e-96fb483a2023_ENSG00000122026.6"; transcript_id "28271510-54ca-4daf-8e6e-96fb483a2023_ENSG00000122026.6"; exon_number "1"; exon_id "28271510-54ca-4daf-8e6e-96fb483a2023_ENSG00000122026.6.1";
chr13	/dev/stdin	exon	27830321	27830471	.	+	.	gene_id "28271510-54ca-4daf-8e6e-96fb483a2023_ENSG00000122026.6"; transcript_id "28271510-54ca-4daf-8e6e-96fb483a2023_ENSG00000122026.6"; exon_number "2"; exon_id "28271510-54ca-4daf-8e6e-96fb483a2023_ENSG00000122026.6.2";
chr13	/dev/stdin	CDS	27830321	27830471	.	+	1	gene_id "28271510-54ca-4daf-8e6e-96fb483a2023_ENSG00000122026.6"; transcript_id "28271510-54ca-4daf-8e6e-96fb483a2023_ENSG00000122026.6"; exon_number "2"; exon_id "28271510-54ca-4daf-8e6e-96fb483a2023_ENSG00000122026.6.2";
chr13	/dev/stdin	exon	27830587	27830682	.	+	.	gene_id "28271510-54ca-4daf-8e6e-96fb483a2023_ENSG00000122026.6"; transcript_id "28271510-54ca-4daf-8e6e-96fb483a2023_ENSG00000122026.6"; exon_number "3"; exon_id "28271510-54ca-4daf-8e6e-96fb483a2023_ENSG00000122026.6.3";
chr13	/dev/stdin	CDS	27830587	27830679	.	+	0	gene_id "28271510-54ca-4daf-8e6e-96fb483a2023_ENSG00000122026.6"; transcript_id "28271510-54ca-4daf-8e6e-96fb483a2023_ENSG00000122026.6"; exon_number "3"; exon_id "28271510-54ca-4daf-8e6e-96fb483a2023_ENSG00000122026.6.3";
chr13	/dev/stdin	start_codon	27828605	27828607	.	+	0	gene_id "28271510-54ca-4daf-8e6e-96fb483a2023_ENSG00000122026.6"; transcript_id "28271510-54ca-4daf-8e6e-96fb483a2023_ENSG00000122026.6"; exon_number "1"; exon_id "28271510-54ca-4daf-8e6e-96fb483a2023_ENSG00000122026.6.1";
chr13	/dev/stdin	stop_codon	27830680	27830682	.	+	0	gene_id "28271510-54ca-4daf-8e6e-96fb483a2023_ENSG00000122026.6"; transcript_id "28271510-54ca-4daf-8e6e-96fb483a2023_ENSG00000122026.6"; exon_number "3"; exon_id "28271510-54ca-4daf-8e6e-96fb483a2023_ENSG00000122026.6.3";
chr13	/dev/stdin	transcript	27828605	27830682	.	+	.	gene_id "928a301e-c8e1-4ab9-99a4-47ac831928b3_ENSG00000122026.6"; transcript_id "928a301e-c8e1-4ab9-99a4-47ac831928b3_ENSG00000122026.6";
chr13	/dev/stdin	exon	27828605	27829486	.	+	.	gene_id "928a301e-c8e1-4ab9-99a4-47ac831928b3_ENSG00000122026.6"; transcript_id "928a301e-c8e1-4ab9-99a4-47ac831928b3_ENSG00000122026.6"; exon_number "1"; exon_id "928a301e-c8e1-4ab9-99a4-47ac831928b3_ENSG00000122026.6.1";
chr13	/dev/stdin	CDS	27828605	27829486	.	+	0	gene_id "928a301e-c8e1-4ab9-99a4-47ac831928b3_ENSG00000122026.6"; transcript_id "928a301e-c8e1-4ab9-99a4-47ac831928b3_ENSG00000122026.6"; exon_number "1"; exon_id "928a301e-c8e1-4ab9-99a4-47ac831928b3_ENSG00000122026.6.1";
chr13	/dev/stdin	exon	27830321	27830471	.	+	.	gene_id "928a301e-c8e1-4ab9-99a4-47ac831928b3_ENSG00000122026.6"; transcript_id "928a301e-c8e1-4ab9-99a4-47ac831928b3_ENSG00000122026.6"; exon_number "2"; exon_id "928a301e-c8e1-4ab9-99a4-47ac831928b3_ENSG00000122026.6.2";
chr13	/dev/stdin	CDS	27830321	27830471	.	+	0	gene_id "928a301e-c8e1-4ab9-99a4-47ac831928b3_ENSG00000122026.6"; transcript_id "928a301e-c8e1-4ab9-99a4-47ac831928b3_ENSG00000122026.6"; exon_number "2"; exon_id "928a301e-c8e1-4ab9-99a4-47ac831928b3_ENSG00000122026.6.2";
chr13	/dev/stdin	exon	27830573	27830682	.	+	.	gene_id "928a301e-c8e1-4ab9-99a4-47ac831928b3_ENSG00000122026.6"; transcript_id "928a301e-c8e1-4ab9-99a4-47ac831928b3_ENSG00000122026.6"; exon_number "3"; exon_id "928a301e-c8e1-4ab9-99a4-47ac831928b3_ENSG00000122026.6.3";
chr13	/dev/stdin	CDS	27830573	27830679	.	+	2	gene_id "928a301e-c8e1-4ab9-99a4-47ac831928b3_ENSG00000122026.6"; transcript_id "928a301e-c8e1-4ab9-99a4-47ac831928b3_ENSG00000122026.6"; exon_number "3"; exon_id "928a301e-c8e1-4ab9-99a4-47ac831928b3_ENSG00000122026.6.3";
chr13	/dev/stdin	start_codon	27828605	27828607	.	+	0	gene_id "928a301e-c8e1-4ab9-99a4-47ac831928b3_ENSG00000122026.6"; transcript_id "928a301e-c8e1-4ab9-99a4-47ac831928b3_ENSG00000122026.6"; exon_number "1"; exon_id "928a301e-c8e1-4ab9-99a4-47ac831928b3_ENSG00000122026.6.1";
chr13	/dev/stdin	stop_codon	27830680	27830682	.	+	0	gene_id "928a301e-c8e1-4ab9-99a4-47ac831928b3_ENSG00000122026.6"; transcript_id "928a301e-c8e1-4ab9-99a4-47ac831928b3_ENSG00000122026.6"; exon_number "3"; exon_id "928a301e-c8e1-4ab9-99a4-47ac831928b3_ENSG00000122026.6.3";
chr13	/dev/stdin	transcript	27998682	28009776	.	+	.	gene_id "ENST00000381140.4_ENSG00000122034.8"; transcript_id "ENST00000381140.4_ENSG00000122034.8";
chr13	/dev/stdin	exon	27998682	27999075	.	+	.	gene_id "ENST00000381140.4_ENSG00000122034.8"; transcript_id "ENST00000381140.4_ENSG00000122034.8"; exon_number "1"; exon_id "ENST00000381140.4_ENSG00000122034.8.1";
chr13	/dev/stdin	CDS	27998682	27999075	.	+	0	gene_id "ENST00000381140.4_ENSG00000122034.8"; transcript_id "ENST00000381140.4_ENSG00000122034.8"; exon_number "1"; exon_id "ENST00000381140.4_ENSG00000122034.8.1";
chr13	/dev/stdin	exon	28001229	28001329	.	+	.	gene_id "ENST00000381140.4_ENSG00000122034.8"; transcript_id "ENST00000381140.4_ENSG00000122034.8"; exon_number "2"; exon_id "ENST00000381140.4_ENSG00000122034.8.2";
chr13	/dev/stdin	CDS	28001229	28001329	.	+	2	gene_id "ENST00000381140.4_ENSG00000122034.8"; transcript_id "ENST00000381140.4_ENSG00000122034.8"; exon_number "2"; exon_id "ENST00000381140.4_ENSG00000122034.8.2";
chr13	/dev/stdin	exon	28004007	28004103	.	+	.	gene_id "ENST00000381140.4_ENSG00000122034.8"; transcript_id "ENST00000381140.4_ENSG00000122034.8"; exon_number "3"; exon_id "ENST00000381140.4_ENSG00000122034.8.3";
chr13	/dev/stdin	CDS	28004007	28004103	.	+	0	gene_id "ENST00000381140.4_ENSG00000122034.8"; transcript_id "ENST00000381140.4_ENSG00000122034.8"; exon_number "3"; exon_id "ENST00000381140.4_ENSG00000122034.8.3";
chr13	/dev/stdin	exon	28004670	28004758	.	+	.	gene_id "ENST00000381140.4_ENSG00000122034.8"; transcript_id "ENST00000381140.4_ENSG00000122034.8"; exon_number "4"; exon_id "ENST00000381140.4_ENSG00000122034.8.4";
chr13	/dev/stdin	CDS	28004670	28004758	.	+	2	gene_id "ENST00000381140.4_ENSG00000122034.8"; transcript_id "ENST00000381140.4_ENSG00000122034.8"; exon_number "4"; exon_id "ENST00000381140.4_ENSG00000122034.8.4";
chr13	/dev/stdin	exon	28006868	28006941	.	+	.	gene_id "ENST00000381140.4_ENSG00000122034.8"; transcript_id "ENST00000381140.4_ENSG00000122034.8"; exon_number "5"; exon_id "ENST00000381140.4_ENSG00000122034.8.5";
chr13	/dev/stdin	CDS	28006868	28006941	.	+	0	gene_id "ENST00000381140.4_ENSG00000122034.8"; transcript_id "ENST00000381140.4_ENSG00000122034.8"; exon_number "5"; exon_id "ENST00000381140.4_ENSG00000122034.8.5";
chr13	/dev/stdin	exon	28008276	28008356	.	+	.	gene_id "ENST00000381140.4_ENSG00000122034.8"; transcript_id "ENST00000381140.4_ENSG00000122034.8"; exon_number "6"; exon_id "ENST00000381140.4_ENSG00000122034.8.6";
chr13	/dev/stdin	CDS	28008276	28008356	.	+	1	gene_id "ENST00000381140.4_ENSG00000122034.8"; transcript_id "ENST00000381140.4_ENSG00000122034.8"; exon_number "6"; exon_id "ENST00000381140.4_ENSG00000122034.8.6";
chr13	/dev/stdin	exon	28008942	28009171	.	+	.	gene_id "ENST00000381140.4_ENSG00000122034.8"; transcript_id "ENST00000381140.4_ENSG00000122034.8"; exon_number "7"; exon_id "ENST00000381140.4_ENSG00000122034.8.7";
chr13	/dev/stdin	CDS	28008942	28009171	.	+	1	gene_id "ENST00000381140.4_ENSG00000122034.8"; transcript_id "ENST00000381140.4_ENSG00000122034.8"; exon_number "7"; exon_id "ENST00000381140.4_ENSG00000122034.8.7";
chr13	/dev/stdin	exon	28009270	28009329	.	+	.	gene_id "ENST00000381140.4_ENSG00000122034.8"; transcript_id "ENST00000381140.4_ENSG00000122034.8"; exon_number "8"; exon_id "ENST00000381140.4_ENSG00000122034.8.8";
chr13	/dev/stdin	CDS	28009270	28009329	.	+	2	gene_id "ENST00000381140.4_ENSG00000122034.8"; transcript_id "ENST00000381140.4_ENSG00000122034.8"; exon_number "8"; exon_id "ENST00000381140.4_ENSG00000122034.8.8";
chr13	/dev/stdin	exon	28009570	28009776	.	+	.	gene_id "ENST00000381140.4_ENSG00000122034.8"; transcript_id "ENST00000381140.4_ENSG00000122034.8"; exon_number "9"; exon_id "ENST00000381140.4_ENSG00000122034.8.9";
chr13	/dev/stdin	CDS	28009570	28009776	.	+	2	gene_id "ENST00000381140.4_ENSG00000122034.8"; transcript_id "ENST00000381140.4_ENSG00000122034.8"; exon_number "9"; exon_id "ENST00000381140.4_ENSG00000122034.8.9";
chr13	/dev/stdin	start_codon	27998682	27998684	.	+	0	gene_id "ENST00000381140.4_ENSG00000122034.8"; transcript_id "ENST00000381140.4_ENSG00000122034.8"; exon_number "1"; exon_id "ENST00000381140.4_ENSG00000122034.8.1";
chr13	/dev/stdin	transcript	27998682	28009958	.	+	.	gene_id "ENST00000381140.4-1_ENSG00000122034.8"; transcript_id "ENST00000381140.4-1_ENSG00000122034.8";
chr13	/dev/stdin	exon	27998682	27999075	.	+	.	gene_id "ENST00000381140.4-1_ENSG00000122034.8"; transcript_id "ENST00000381140.4-1_ENSG00000122034.8"; exon_number "1"; exon_id "ENST00000381140.4-1_ENSG00000122034.8.1";
chr13	/dev/stdin	CDS	27998682	27999075	.	+	0	gene_id "ENST00000381140.4-1_ENSG00000122034.8"; transcript_id "ENST00000381140.4-1_ENSG00000122034.8"; exon_number "1"; exon_id "ENST00000381140.4-1_ENSG00000122034.8.1";
chr13	/dev/stdin	exon	28001229	28001329	.	+	.	gene_id "ENST00000381140.4-1_ENSG00000122034.8"; transcript_id "ENST00000381140.4-1_ENSG00000122034.8"; exon_number "2"; exon_id "ENST00000381140.4-1_ENSG00000122034.8.2";
chr13	/dev/stdin	CDS	28001229	28001329	.	+	2	gene_id "ENST00000381140.4-1_ENSG00000122034.8"; transcript_id "ENST00000381140.4-1_ENSG00000122034.8"; exon_number "2"; exon_id "ENST00000381140.4-1_ENSG00000122034.8.2";
chr13	/dev/stdin	exon	28004007	28004103	.	+	.	gene_id "ENST00000381140.4-1_ENSG00000122034.8"; transcript_id "ENST00000381140.4-1_ENSG00000122034.8"; exon_number "3"; exon_id "ENST00000381140.4-1_ENSG00000122034.8.3";
chr13	/dev/stdin	CDS	28004007	28004103	.	+	0	gene_id "ENST00000381140.4-1_ENSG00000122034.8"; transcript_id "ENST00000381140.4-1_ENSG00000122034.8"; exon_number "3"; exon_id "ENST00000381140.4-1_ENSG00000122034.8.3";
chr13	/dev/stdin	exon	28004670	28004758	.	+	.	gene_id "ENST00000381140.4-1_ENSG00000122034.8"; transcript_id "ENST00000381140.4-1_ENSG00000122034.8"; exon_number "4"; exon_id "ENST00000381140.4-1_ENSG00000122034.8.4";
chr13	/dev/stdin	CDS	28004670	28004758	.	+	2	gene_id "ENST00000381140.4-1_ENSG00000122034.8"; transcript_id "ENST00000381140.4-1_ENSG00000122034.8"; exon_number "4"; exon_id "ENST00000381140.4-1_ENSG00000122034.8.4";
chr13	/dev/stdin	exon	28006868	28006941	.	+	.	gene_id "ENST00000381140.4-1_ENSG00000122034.8"; transcript_id "ENST00000381140.4-1_ENSG00000122034.8"; exon_number "5"; exon_id "ENST00000381140.4-1_ENSG00000122034.8.5";
chr13	/dev/stdin	CDS	28006868	28006941	.	+	0	gene_id "ENST00000381140.4-1_ENSG00000122034.8"; transcript_id "ENST00000381140.4-1_ENSG00000122034.8"; exon_number "5"; exon_id "ENST00000381140.4-1_ENSG00000122034.8.5";
chr13	/dev/stdin	exon	28008276	28008356	.	+	.	gene_id "ENST00000381140.4-1_ENSG00000122034.8"; transcript_id "ENST00000381140.4-1_ENSG00000122034.8"; exon_number "6"; exon_id "ENST00000381140.4-1_ENSG00000122034.8.6";
chr13	/dev/stdin	CDS	28008276	28008356	.	+	1	gene_id "ENST00000381140.4-1_ENSG00000122034.8"; transcript_id "ENST00000381140.4-1_ENSG00000122034.8"; exon_number "6"; exon_id "ENST00000381140.4-1_ENSG00000122034.8.6";
chr13	/dev/stdin	exon	28008942	28009171	.	+	.	gene_id "ENST00000381140.4-1_ENSG00000122034.8"; transcript_id "ENST00000381140.4-1_ENSG00000122034.8"; exon_number "7"; exon_id "ENST00000381140.4-1_ENSG00000122034.8.7";
chr13	/dev/stdin	CDS	28008942	28009171	.	+	1	gene_id "ENST00000381140.4-1_ENSG00000122034.8"; transcript_id "ENST00000381140.4-1_ENSG00000122034.8"; exon_number "7"; exon_id "ENST00000381140.4-1_ENSG00000122034.8.7";
chr13	/dev/stdin	exon	28009270	28009329	.	+	.	gene_id "ENST00000381140.4-1_ENSG00000122034.8"; transcript_id "ENST00000381140.4-1_ENSG00000122034.8"; exon_number "8"; exon_id "ENST00000381140.4-1_ENSG00000122034.8.8";
chr13	/dev/stdin	CDS	28009270	28009329	.	+	2	gene_id "ENST00000381140.4-1_ENSG00000122034.8"; transcript_id "ENST00000381140.4-1_ENSG00000122034.8"; exon_number "8"; exon_id "ENST00000381140.4-1_ENSG00000122034.8.8";
chr13	/dev/stdin	exon	28009570	28009958	.	+	.	gene_id "ENST00000381140.4-1_ENSG00000122034.8"; transcript_id "ENST00000381140.4-1_ENSG00000122034.8"; exon_number "9"; exon_id "ENST00000381140.4-1_ENSG00000122034.8.9";
chr13	/dev/stdin	CDS	28009570	28009955	.	+	2	gene_id "ENST00000381140.4-1_ENSG00000122034.8"; transcript_id "ENST00000381140.4-1_ENSG00000122034.8"; exon_number "9"; exon_id "ENST00000381140.4-1_ENSG00000122034.8.9";
chr13	/dev/stdin	start_codon	27998682	27998684	.	+	0	gene_id "ENST00000381140.4-1_ENSG00000122034.8"; transcript_id "ENST00000381140.4-1_ENSG00000122034.8"; exon_number "1"; exon_id "ENST00000381140.4-1_ENSG00000122034.8.1";
chr13	/dev/stdin	stop_codon	28009956	28009958	.	+	0	gene_id "ENST00000381140.4-1_ENSG00000122034.8"; transcript_id "ENST00000381140.4-1_ENSG00000122034.8"; exon_number "9"; exon_id "ENST00000381140.4-1_ENSG00000122034.8.9";
chr13	/dev/stdin	transcript	27998800	28009776	.	+	.	gene_id "ENST00000381140.4-2_ENSG00000122034.8"; transcript_id "ENST00000381140.4-2_ENSG00000122034.8";
chr13	/dev/stdin	exon	27998800	27999075	.	+	.	gene_id "ENST00000381140.4-2_ENSG00000122034.8"; transcript_id "ENST00000381140.4-2_ENSG00000122034.8"; exon_number "1"; exon_id "ENST00000381140.4-2_ENSG00000122034.8.1";
chr13	/dev/stdin	CDS	27998800	27999075	.	+	0	gene_id "ENST00000381140.4-2_ENSG00000122034.8"; transcript_id "ENST00000381140.4-2_ENSG00000122034.8"; exon_number "1"; exon_id "ENST00000381140.4-2_ENSG00000122034.8.1";
chr13	/dev/stdin	exon	28001229	28001329	.	+	.	gene_id "ENST00000381140.4-2_ENSG00000122034.8"; transcript_id "ENST00000381140.4-2_ENSG00000122034.8"; exon_number "2"; exon_id "ENST00000381140.4-2_ENSG00000122034.8.2";
chr13	/dev/stdin	CDS	28001229	28001329	.	+	0	gene_id "ENST00000381140.4-2_ENSG00000122034.8"; transcript_id "ENST00000381140.4-2_ENSG00000122034.8"; exon_number "2"; exon_id "ENST00000381140.4-2_ENSG00000122034.8.2";
chr13	/dev/stdin	exon	28004007	28004103	.	+	.	gene_id "ENST00000381140.4-2_ENSG00000122034.8"; transcript_id "ENST00000381140.4-2_ENSG00000122034.8"; exon_number "3"; exon_id "ENST00000381140.4-2_ENSG00000122034.8.3";
chr13	/dev/stdin	CDS	28004007	28004103	.	+	1	gene_id "ENST00000381140.4-2_ENSG00000122034.8"; transcript_id "ENST00000381140.4-2_ENSG00000122034.8"; exon_number "3"; exon_id "ENST00000381140.4-2_ENSG00000122034.8.3";
chr13	/dev/stdin	exon	28004670	28004758	.	+	.	gene_id "ENST00000381140.4-2_ENSG00000122034.8"; transcript_id "ENST00000381140.4-2_ENSG00000122034.8"; exon_number "4"; exon_id "ENST00000381140.4-2_ENSG00000122034.8.4";
chr13	/dev/stdin	CDS	28004670	28004758	.	+	0	gene_id "ENST00000381140.4-2_ENSG00000122034.8"; transcript_id "ENST00000381140.4-2_ENSG00000122034.8"; exon_number "4"; exon_id "ENST00000381140.4-2_ENSG00000122034.8.4";
chr13	/dev/stdin	exon	28006868	28006941	.	+	.	gene_id "ENST00000381140.4-2_ENSG00000122034.8"; transcript_id "ENST00000381140.4-2_ENSG00000122034.8"; exon_number "5"; exon_id "ENST00000381140.4-2_ENSG00000122034.8.5";
chr13	/dev/stdin	CDS	28006868	28006941	.	+	1	gene_id "ENST00000381140.4-2_ENSG00000122034.8"; transcript_id "ENST00000381140.4-2_ENSG00000122034.8"; exon_number "5"; exon_id "ENST00000381140.4-2_ENSG00000122034.8.5";
chr13	/dev/stdin	exon	28008276	28008356	.	+	.	gene_id "ENST00000381140.4-2_ENSG00000122034.8"; transcript_id "ENST00000381140.4-2_ENSG00000122034.8"; exon_number "6"; exon_id "ENST00000381140.4-2_ENSG00000122034.8.6";
chr13	/dev/stdin	CDS	28008276	28008356	.	+	2	gene_id "ENST00000381140.4-2_ENSG00000122034.8"; transcript_id "ENST00000381140.4-2_ENSG00000122034.8"; exon_number "6"; exon_id "ENST00000381140.4-2_ENSG00000122034.8.6";
chr13	/dev/stdin	exon	28008942	28009171	.	+	.	gene_id "ENST00000381140.4-2_ENSG00000122034.8"; transcript_id "ENST00000381140.4-2_ENSG00000122034.8"; exon_number "7"; exon_id "ENST00000381140.4-2_ENSG00000122034.8.7";
chr13	/dev/stdin	CDS	28008942	28009171	.	+	2	gene_id "ENST00000381140.4-2_ENSG00000122034.8"; transcript_id "ENST00000381140.4-2_ENSG00000122034.8"; exon_number "7"; exon_id "ENST00000381140.4-2_ENSG00000122034.8.7";
chr13	/dev/stdin	exon	28009270	28009329	.	+	.	gene_id "ENST00000381140.4-2_ENSG00000122034.8"; transcript_id "ENST00000381140.4-2_ENSG00000122034.8"; exon_number "8"; exon_id "ENST00000381140.4-2_ENSG00000122034.8.8";
chr13	/dev/stdin	CDS	28009270	28009329	.	+	0	gene_id "ENST00000381140.4-2_ENSG00000122034.8"; transcript_id "ENST00000381140.4-2_ENSG00000122034.8"; exon_number "8"; exon_id "ENST00000381140.4-2_ENSG00000122034.8.8";
chr13	/dev/stdin	exon	28009570	28009776	.	+	.	gene_id "ENST00000381140.4-2_ENSG00000122034.8"; transcript_id "ENST00000381140.4-2_ENSG00000122034.8"; exon_number "9"; exon_id "ENST00000381140.4-2_ENSG00000122034.8.9";
chr13	/dev/stdin	CDS	28009570	28009773	.	+	0	gene_id "ENST00000381140.4-2_ENSG00000122034.8"; transcript_id "ENST00000381140.4-2_ENSG00000122034.8"; exon_number "9"; exon_id "ENST00000381140.4-2_ENSG00000122034.8.9";
chr13	/dev/stdin	start_codon	27998800	27998802	.	+	0	gene_id "ENST00000381140.4-2_ENSG00000122034.8"; transcript_id "ENST00000381140.4-2_ENSG00000122034.8"; exon_number "1"; exon_id "ENST00000381140.4-2_ENSG00000122034.8.1";
chr13	/dev/stdin	stop_codon	28009774	28009776	.	+	0	gene_id "ENST00000381140.4-2_ENSG00000122034.8"; transcript_id "ENST00000381140.4-2_ENSG00000122034.8"; exon_number "9"; exon_id "ENST00000381140.4-2_ENSG00000122034.8.9";
chr13	/dev/stdin	transcript	27998682	28009776	.	+	.	gene_id "573b5d5e-73b1-4bc6-b888-b7521c3030db_ENSG00000122034.8"; transcript_id "573b5d5e-73b1-4bc6-b888-b7521c3030db_ENSG00000122034.8";
chr13	/dev/stdin	exon	27998682	27999075	.	+	.	gene_id "573b5d5e-73b1-4bc6-b888-b7521c3030db_ENSG00000122034.8"; transcript_id "573b5d5e-73b1-4bc6-b888-b7521c3030db_ENSG00000122034.8"; exon_number "1"; exon_id "573b5d5e-73b1-4bc6-b888-b7521c3030db_ENSG00000122034.8.1";
chr13	/dev/stdin	CDS	27998682	27999075	.	+	0	gene_id "573b5d5e-73b1-4bc6-b888-b7521c3030db_ENSG00000122034.8"; transcript_id "573b5d5e-73b1-4bc6-b888-b7521c3030db_ENSG00000122034.8"; exon_number "1"; exon_id "573b5d5e-73b1-4bc6-b888-b7521c3030db_ENSG00000122034.8.1";
chr13	/dev/stdin	exon	28001229	28001329	.	+	.	gene_id "573b5d5e-73b1-4bc6-b888-b7521c3030db_ENSG00000122034.8"; transcript_id "573b5d5e-73b1-4bc6-b888-b7521c3030db_ENSG00000122034.8"; exon_number "2"; exon_id "573b5d5e-73b1-4bc6-b888-b7521c3030db_ENSG00000122034.8.2";
chr13	/dev/stdin	CDS	28001229	28001329	.	+	2	gene_id "573b5d5e-73b1-4bc6-b888-b7521c3030db_ENSG00000122034.8"; transcript_id "573b5d5e-73b1-4bc6-b888-b7521c3030db_ENSG00000122034.8"; exon_number "2"; exon_id "573b5d5e-73b1-4bc6-b888-b7521c3030db_ENSG00000122034.8.2";
chr13	/dev/stdin	exon	28004007	28004103	.	+	.	gene_id "573b5d5e-73b1-4bc6-b888-b7521c3030db_ENSG00000122034.8"; transcript_id "573b5d5e-73b1-4bc6-b888-b7521c3030db_ENSG00000122034.8"; exon_number "3"; exon_id "573b5d5e-73b1-4bc6-b888-b7521c3030db_ENSG00000122034.8.3";
chr13	/dev/stdin	CDS	28004007	28004103	.	+	0	gene_id "573b5d5e-73b1-4bc6-b888-b7521c3030db_ENSG00000122034.8"; transcript_id "573b5d5e-73b1-4bc6-b888-b7521c3030db_ENSG00000122034.8"; exon_number "3"; exon_id "573b5d5e-73b1-4bc6-b888-b7521c3030db_ENSG00000122034.8.3";
chr13	/dev/stdin	exon	28004675	28004758	.	+	.	gene_id "573b5d5e-73b1-4bc6-b888-b7521c3030db_ENSG00000122034.8"; transcript_id "573b5d5e-73b1-4bc6-b888-b7521c3030db_ENSG00000122034.8"; exon_number "4"; exon_id "573b5d5e-73b1-4bc6-b888-b7521c3030db_ENSG00000122034.8.4";
chr13	/dev/stdin	CDS	28004675	28004758	.	+	2	gene_id "573b5d5e-73b1-4bc6-b888-b7521c3030db_ENSG00000122034.8"; transcript_id "573b5d5e-73b1-4bc6-b888-b7521c3030db_ENSG00000122034.8"; exon_number "4"; exon_id "573b5d5e-73b1-4bc6-b888-b7521c3030db_ENSG00000122034.8.4";
chr13	/dev/stdin	exon	28006868	28006941	.	+	.	gene_id "573b5d5e-73b1-4bc6-b888-b7521c3030db_ENSG00000122034.8"; transcript_id "573b5d5e-73b1-4bc6-b888-b7521c3030db_ENSG00000122034.8"; exon_number "5"; exon_id "573b5d5e-73b1-4bc6-b888-b7521c3030db_ENSG00000122034.8.5";
chr13	/dev/stdin	CDS	28006868	28006941	.	+	2	gene_id "573b5d5e-73b1-4bc6-b888-b7521c3030db_ENSG00000122034.8"; transcript_id "573b5d5e-73b1-4bc6-b888-b7521c3030db_ENSG00000122034.8"; exon_number "5"; exon_id "573b5d5e-73b1-4bc6-b888-b7521c3030db_ENSG00000122034.8.5";
chr13	/dev/stdin	exon	28008276	28008356	.	+	.	gene_id "573b5d5e-73b1-4bc6-b888-b7521c3030db_ENSG00000122034.8"; transcript_id "573b5d5e-73b1-4bc6-b888-b7521c3030db_ENSG00000122034.8"; exon_number "6"; exon_id "573b5d5e-73b1-4bc6-b888-b7521c3030db_ENSG00000122034.8.6";
chr13	/dev/stdin	CDS	28008276	28008356	.	+	0	gene_id "573b5d5e-73b1-4bc6-b888-b7521c3030db_ENSG00000122034.8"; transcript_id "573b5d5e-73b1-4bc6-b888-b7521c3030db_ENSG00000122034.8"; exon_number "6"; exon_id "573b5d5e-73b1-4bc6-b888-b7521c3030db_ENSG00000122034.8.6";
chr13	/dev/stdin	exon	28008942	28009171	.	+	.	gene_id "573b5d5e-73b1-4bc6-b888-b7521c3030db_ENSG00000122034.8"; transcript_id "573b5d5e-73b1-4bc6-b888-b7521c3030db_ENSG00000122034.8"; exon_number "7"; exon_id "573b5d5e-73b1-4bc6-b888-b7521c3030db_ENSG00000122034.8.7";
chr13	/dev/stdin	CDS	28008942	28009171	.	+	0	gene_id "573b5d5e-73b1-4bc6-b888-b7521c3030db_ENSG00000122034.8"; transcript_id "573b5d5e-73b1-4bc6-b888-b7521c3030db_ENSG00000122034.8"; exon_number "7"; exon_id "573b5d5e-73b1-4bc6-b888-b7521c3030db_ENSG00000122034.8.7";
chr13	/dev/stdin	exon	28009270	28009329	.	+	.	gene_id "573b5d5e-73b1-4bc6-b888-b7521c3030db_ENSG00000122034.8"; transcript_id "573b5d5e-73b1-4bc6-b888-b7521c3030db_ENSG00000122034.8"; exon_number "8"; exon_id "573b5d5e-73b1-4bc6-b888-b7521c3030db_ENSG00000122034.8.8";
chr13	/dev/stdin	CDS	28009270	28009329	.	+	1	gene_id "573b5d5e-73b1-4bc6-b888-b7521c3030db_ENSG00000122034.8"; transcript_id "573b5d5e-73b1-4bc6-b888-b7521c3030db_ENSG00000122034.8"; exon_number "8"; exon_id "573b5d5e-73b1-4bc6-b888-b7521c3030db_ENSG00000122034.8.8";
chr13	/dev/stdin	exon	28009570	28009776	.	+	.	gene_id "573b5d5e-73b1-4bc6-b888-b7521c3030db_ENSG00000122034.8"; transcript_id "573b5d5e-73b1-4bc6-b888-b7521c3030db_ENSG00000122034.8"; exon_number "9"; exon_id "573b5d5e-73b1-4bc6-b888-b7521c3030db_ENSG00000122034.8.9";
chr13	/dev/stdin	CDS	28009570	28009776	.	+	1	gene_id "573b5d5e-73b1-4bc6-b888-b7521c3030db_ENSG00000122034.8"; transcript_id "573b5d5e-73b1-4bc6-b888-b7521c3030db_ENSG00000122034.8"; exon_number "9"; exon_id "573b5d5e-73b1-4bc6-b888-b7521c3030db_ENSG00000122034.8.9";
chr13	/dev/stdin	start_codon	27998682	27998684	.	+	0	gene_id "573b5d5e-73b1-4bc6-b888-b7521c3030db_ENSG00000122034.8"; transcript_id "573b5d5e-73b1-4bc6-b888-b7521c3030db_ENSG00000122034.8"; exon_number "1"; exon_id "573b5d5e-73b1-4bc6-b888-b7521c3030db_ENSG00000122034.8.1";
chr13	/dev/stdin	transcript	27998682	28007357	.	+	.	gene_id "fbafde32-50c7-4d97-952e-16c8b913d6e7_ENSG00000122034.8"; transcript_id "fbafde32-50c7-4d97-952e-16c8b913d6e7_ENSG00000122034.8";
chr13	/dev/stdin	exon	27998682	27999075	.	+	.	gene_id "fbafde32-50c7-4d97-952e-16c8b913d6e7_ENSG00000122034.8"; transcript_id "fbafde32-50c7-4d97-952e-16c8b913d6e7_ENSG00000122034.8"; exon_number "1"; exon_id "fbafde32-50c7-4d97-952e-16c8b913d6e7_ENSG00000122034.8.1";
chr13	/dev/stdin	CDS	27998682	27999075	.	+	0	gene_id "fbafde32-50c7-4d97-952e-16c8b913d6e7_ENSG00000122034.8"; transcript_id "fbafde32-50c7-4d97-952e-16c8b913d6e7_ENSG00000122034.8"; exon_number "1"; exon_id "fbafde32-50c7-4d97-952e-16c8b913d6e7_ENSG00000122034.8.1";
chr13	/dev/stdin	exon	28001229	28001329	.	+	.	gene_id "fbafde32-50c7-4d97-952e-16c8b913d6e7_ENSG00000122034.8"; transcript_id "fbafde32-50c7-4d97-952e-16c8b913d6e7_ENSG00000122034.8"; exon_number "2"; exon_id "fbafde32-50c7-4d97-952e-16c8b913d6e7_ENSG00000122034.8.2";
chr13	/dev/stdin	CDS	28001229	28001329	.	+	2	gene_id "fbafde32-50c7-4d97-952e-16c8b913d6e7_ENSG00000122034.8"; transcript_id "fbafde32-50c7-4d97-952e-16c8b913d6e7_ENSG00000122034.8"; exon_number "2"; exon_id "fbafde32-50c7-4d97-952e-16c8b913d6e7_ENSG00000122034.8.2";
chr13	/dev/stdin	exon	28004007	28004103	.	+	.	gene_id "fbafde32-50c7-4d97-952e-16c8b913d6e7_ENSG00000122034.8"; transcript_id "fbafde32-50c7-4d97-952e-16c8b913d6e7_ENSG00000122034.8"; exon_number "3"; exon_id "fbafde32-50c7-4d97-952e-16c8b913d6e7_ENSG00000122034.8.3";
chr13	/dev/stdin	CDS	28004007	28004103	.	+	0	gene_id "fbafde32-50c7-4d97-952e-16c8b913d6e7_ENSG00000122034.8"; transcript_id "fbafde32-50c7-4d97-952e-16c8b913d6e7_ENSG00000122034.8"; exon_number "3"; exon_id "fbafde32-50c7-4d97-952e-16c8b913d6e7_ENSG00000122034.8.3";
chr13	/dev/stdin	exon	28004670	28004758	.	+	.	gene_id "fbafde32-50c7-4d97-952e-16c8b913d6e7_ENSG00000122034.8"; transcript_id "fbafde32-50c7-4d97-952e-16c8b913d6e7_ENSG00000122034.8"; exon_number "4"; exon_id "fbafde32-50c7-4d97-952e-16c8b913d6e7_ENSG00000122034.8.4";
chr13	/dev/stdin	CDS	28004670	28004758	.	+	2	gene_id "fbafde32-50c7-4d97-952e-16c8b913d6e7_ENSG00000122034.8"; transcript_id "fbafde32-50c7-4d97-952e-16c8b913d6e7_ENSG00000122034.8"; exon_number "4"; exon_id "fbafde32-50c7-4d97-952e-16c8b913d6e7_ENSG00000122034.8.4";
chr13	/dev/stdin	exon	28006868	28007357	.	+	.	gene_id "fbafde32-50c7-4d97-952e-16c8b913d6e7_ENSG00000122034.8"; transcript_id "fbafde32-50c7-4d97-952e-16c8b913d6e7_ENSG00000122034.8"; exon_number "5"; exon_id "fbafde32-50c7-4d97-952e-16c8b913d6e7_ENSG00000122034.8.5";
chr13	/dev/stdin	CDS	28006868	28007357	.	+	0	gene_id "fbafde32-50c7-4d97-952e-16c8b913d6e7_ENSG00000122034.8"; transcript_id "fbafde32-50c7-4d97-952e-16c8b913d6e7_ENSG00000122034.8"; exon_number "5"; exon_id "fbafde32-50c7-4d97-952e-16c8b913d6e7_ENSG00000122034.8.5";
chr13	/dev/stdin	start_codon	27998682	27998684	.	+	0	gene_id "fbafde32-50c7-4d97-952e-16c8b913d6e7_ENSG00000122034.8"; transcript_id "fbafde32-50c7-4d97-952e-16c8b913d6e7_ENSG00000122034.8"; exon_number "1"; exon_id "fbafde32-50c7-4d97-952e-16c8b913d6e7_ENSG00000122034.8.1";
chr13	/dev/stdin	transcript	27998682	28009958	.	+	.	gene_id "ENST00000419181.1-1_ENSG00000122034.8"; transcript_id "ENST00000419181.1-1_ENSG00000122034.8";
chr13	/dev/stdin	exon	27998682	27999075	.	+	.	gene_id "ENST00000419181.1-1_ENSG00000122034.8"; transcript_id "ENST00000419181.1-1_ENSG00000122034.8"; exon_number "1"; exon_id "ENST00000419181.1-1_ENSG00000122034.8.1";
chr13	/dev/stdin	CDS	27998682	27999075	.	+	0	gene_id "ENST00000419181.1-1_ENSG00000122034.8"; transcript_id "ENST00000419181.1-1_ENSG00000122034.8"; exon_number "1"; exon_id "ENST00000419181.1-1_ENSG00000122034.8.1";
chr13	/dev/stdin	exon	28001229	28001329	.	+	.	gene_id "ENST00000419181.1-1_ENSG00000122034.8"; transcript_id "ENST00000419181.1-1_ENSG00000122034.8"; exon_number "2"; exon_id "ENST00000419181.1-1_ENSG00000122034.8.2";
chr13	/dev/stdin	CDS	28001229	28001329	.	+	2	gene_id "ENST00000419181.1-1_ENSG00000122034.8"; transcript_id "ENST00000419181.1-1_ENSG00000122034.8"; exon_number "2"; exon_id "ENST00000419181.1-1_ENSG00000122034.8.2";
chr13	/dev/stdin	exon	28004007	28004103	.	+	.	gene_id "ENST00000419181.1-1_ENSG00000122034.8"; transcript_id "ENST00000419181.1-1_ENSG00000122034.8"; exon_number "3"; exon_id "ENST00000419181.1-1_ENSG00000122034.8.3";
chr13	/dev/stdin	CDS	28004007	28004103	.	+	0	gene_id "ENST00000419181.1-1_ENSG00000122034.8"; transcript_id "ENST00000419181.1-1_ENSG00000122034.8"; exon_number "3"; exon_id "ENST00000419181.1-1_ENSG00000122034.8.3";
chr13	/dev/stdin	exon	28004670	28004758	.	+	.	gene_id "ENST00000419181.1-1_ENSG00000122034.8"; transcript_id "ENST00000419181.1-1_ENSG00000122034.8"; exon_number "4"; exon_id "ENST00000419181.1-1_ENSG00000122034.8.4";
chr13	/dev/stdin	CDS	28004670	28004758	.	+	2	gene_id "ENST00000419181.1-1_ENSG00000122034.8"; transcript_id "ENST00000419181.1-1_ENSG00000122034.8"; exon_number "4"; exon_id "ENST00000419181.1-1_ENSG00000122034.8.4";
chr13	/dev/stdin	exon	28008276	28008356	.	+	.	gene_id "ENST00000419181.1-1_ENSG00000122034.8"; transcript_id "ENST00000419181.1-1_ENSG00000122034.8"; exon_number "5"; exon_id "ENST00000419181.1-1_ENSG00000122034.8.5";
chr13	/dev/stdin	CDS	28008276	28008356	.	+	0	gene_id "ENST00000419181.1-1_ENSG00000122034.8"; transcript_id "ENST00000419181.1-1_ENSG00000122034.8"; exon_number "5"; exon_id "ENST00000419181.1-1_ENSG00000122034.8.5";
chr13	/dev/stdin	exon	28008942	28009171	.	+	.	gene_id "ENST00000419181.1-1_ENSG00000122034.8"; transcript_id "ENST00000419181.1-1_ENSG00000122034.8"; exon_number "6"; exon_id "ENST00000419181.1-1_ENSG00000122034.8.6";
chr13	/dev/stdin	CDS	28008942	28009171	.	+	0	gene_id "ENST00000419181.1-1_ENSG00000122034.8"; transcript_id "ENST00000419181.1-1_ENSG00000122034.8"; exon_number "6"; exon_id "ENST00000419181.1-1_ENSG00000122034.8.6";
chr13	/dev/stdin	exon	28009270	28009329	.	+	.	gene_id "ENST00000419181.1-1_ENSG00000122034.8"; transcript_id "ENST00000419181.1-1_ENSG00000122034.8"; exon_number "7"; exon_id "ENST00000419181.1-1_ENSG00000122034.8.7";
chr13	/dev/stdin	CDS	28009270	28009329	.	+	1	gene_id "ENST00000419181.1-1_ENSG00000122034.8"; transcript_id "ENST00000419181.1-1_ENSG00000122034.8"; exon_number "7"; exon_id "ENST00000419181.1-1_ENSG00000122034.8.7";
chr13	/dev/stdin	exon	28009570	28009958	.	+	.	gene_id "ENST00000419181.1-1_ENSG00000122034.8"; transcript_id "ENST00000419181.1-1_ENSG00000122034.8"; exon_number "8"; exon_id "ENST00000419181.1-1_ENSG00000122034.8.8";
chr13	/dev/stdin	CDS	28009570	28009958	.	+	1	gene_id "ENST00000419181.1-1_ENSG00000122034.8"; transcript_id "ENST00000419181.1-1_ENSG00000122034.8"; exon_number "8"; exon_id "ENST00000419181.1-1_ENSG00000122034.8.8";
chr13	/dev/stdin	start_codon	27998682	27998684	.	+	0	gene_id "ENST00000419181.1-1_ENSG00000122034.8"; transcript_id "ENST00000419181.1-1_ENSG00000122034.8"; exon_number "1"; exon_id "ENST00000419181.1-1_ENSG00000122034.8.1";
chr13	/dev/stdin	transcript	27998800	28009958	.	+	.	gene_id "ENST00000419181.1-3_ENSG00000122034.8"; transcript_id "ENST00000419181.1-3_ENSG00000122034.8";
chr13	/dev/stdin	exon	27998800	27999075	.	+	.	gene_id "ENST00000419181.1-3_ENSG00000122034.8"; transcript_id "ENST00000419181.1-3_ENSG00000122034.8"; exon_number "1"; exon_id "ENST00000419181.1-3_ENSG00000122034.8.1";
chr13	/dev/stdin	CDS	27998800	27999075	.	+	0	gene_id "ENST00000419181.1-3_ENSG00000122034.8"; transcript_id "ENST00000419181.1-3_ENSG00000122034.8"; exon_number "1"; exon_id "ENST00000419181.1-3_ENSG00000122034.8.1";
chr13	/dev/stdin	exon	28001229	28001329	.	+	.	gene_id "ENST00000419181.1-3_ENSG00000122034.8"; transcript_id "ENST00000419181.1-3_ENSG00000122034.8"; exon_number "2"; exon_id "ENST00000419181.1-3_ENSG00000122034.8.2";
chr13	/dev/stdin	CDS	28001229	28001329	.	+	0	gene_id "ENST00000419181.1-3_ENSG00000122034.8"; transcript_id "ENST00000419181.1-3_ENSG00000122034.8"; exon_number "2"; exon_id "ENST00000419181.1-3_ENSG00000122034.8.2";
chr13	/dev/stdin	exon	28004007	28004103	.	+	.	gene_id "ENST00000419181.1-3_ENSG00000122034.8"; transcript_id "ENST00000419181.1-3_ENSG00000122034.8"; exon_number "3"; exon_id "ENST00000419181.1-3_ENSG00000122034.8.3";
chr13	/dev/stdin	CDS	28004007	28004103	.	+	1	gene_id "ENST00000419181.1-3_ENSG00000122034.8"; transcript_id "ENST00000419181.1-3_ENSG00000122034.8"; exon_number "3"; exon_id "ENST00000419181.1-3_ENSG00000122034.8.3";
chr13	/dev/stdin	exon	28004670	28004758	.	+	.	gene_id "ENST00000419181.1-3_ENSG00000122034.8"; transcript_id "ENST00000419181.1-3_ENSG00000122034.8"; exon_number "4"; exon_id "ENST00000419181.1-3_ENSG00000122034.8.4";
chr13	/dev/stdin	CDS	28004670	28004758	.	+	0	gene_id "ENST00000419181.1-3_ENSG00000122034.8"; transcript_id "ENST00000419181.1-3_ENSG00000122034.8"; exon_number "4"; exon_id "ENST00000419181.1-3_ENSG00000122034.8.4";
chr13	/dev/stdin	exon	28008276	28008356	.	+	.	gene_id "ENST00000419181.1-3_ENSG00000122034.8"; transcript_id "ENST00000419181.1-3_ENSG00000122034.8"; exon_number "5"; exon_id "ENST00000419181.1-3_ENSG00000122034.8.5";
chr13	/dev/stdin	CDS	28008276	28008356	.	+	1	gene_id "ENST00000419181.1-3_ENSG00000122034.8"; transcript_id "ENST00000419181.1-3_ENSG00000122034.8"; exon_number "5"; exon_id "ENST00000419181.1-3_ENSG00000122034.8.5";
chr13	/dev/stdin	exon	28008942	28009171	.	+	.	gene_id "ENST00000419181.1-3_ENSG00000122034.8"; transcript_id "ENST00000419181.1-3_ENSG00000122034.8"; exon_number "6"; exon_id "ENST00000419181.1-3_ENSG00000122034.8.6";
chr13	/dev/stdin	CDS	28008942	28009171	.	+	1	gene_id "ENST00000419181.1-3_ENSG00000122034.8"; transcript_id "ENST00000419181.1-3_ENSG00000122034.8"; exon_number "6"; exon_id "ENST00000419181.1-3_ENSG00000122034.8.6";
chr13	/dev/stdin	exon	28009270	28009329	.	+	.	gene_id "ENST00000419181.1-3_ENSG00000122034.8"; transcript_id "ENST00000419181.1-3_ENSG00000122034.8"; exon_number "7"; exon_id "ENST00000419181.1-3_ENSG00000122034.8.7";
chr13	/dev/stdin	CDS	28009270	28009329	.	+	2	gene_id "ENST00000419181.1-3_ENSG00000122034.8"; transcript_id "ENST00000419181.1-3_ENSG00000122034.8"; exon_number "7"; exon_id "ENST00000419181.1-3_ENSG00000122034.8.7";
chr13	/dev/stdin	exon	28009570	28009958	.	+	.	gene_id "ENST00000419181.1-3_ENSG00000122034.8"; transcript_id "ENST00000419181.1-3_ENSG00000122034.8"; exon_number "8"; exon_id "ENST00000419181.1-3_ENSG00000122034.8.8";
chr13	/dev/stdin	CDS	28009570	28009955	.	+	2	gene_id "ENST00000419181.1-3_ENSG00000122034.8"; transcript_id "ENST00000419181.1-3_ENSG00000122034.8"; exon_number "8"; exon_id "ENST00000419181.1-3_ENSG00000122034.8.8";
chr13	/dev/stdin	start_codon	27998800	27998802	.	+	0	gene_id "ENST00000419181.1-3_ENSG00000122034.8"; transcript_id "ENST00000419181.1-3_ENSG00000122034.8"; exon_number "1"; exon_id "ENST00000419181.1-3_ENSG00000122034.8.1";
chr13	/dev/stdin	stop_codon	28009956	28009958	.	+	0	gene_id "ENST00000419181.1-3_ENSG00000122034.8"; transcript_id "ENST00000419181.1-3_ENSG00000122034.8"; exon_number "8"; exon_id "ENST00000419181.1-3_ENSG00000122034.8.8";
chr13	/dev/stdin	transcript	27998682	28009776	.	+	.	gene_id "e280be6e-bec0-4ceb-88ed-13c4be907864_ENSG00000122034.8"; transcript_id "e280be6e-bec0-4ceb-88ed-13c4be907864_ENSG00000122034.8";
chr13	/dev/stdin	exon	27998682	27999075	.	+	.	gene_id "e280be6e-bec0-4ceb-88ed-13c4be907864_ENSG00000122034.8"; transcript_id "e280be6e-bec0-4ceb-88ed-13c4be907864_ENSG00000122034.8"; exon_number "1"; exon_id "e280be6e-bec0-4ceb-88ed-13c4be907864_ENSG00000122034.8.1";
chr13	/dev/stdin	CDS	27998682	27999075	.	+	0	gene_id "e280be6e-bec0-4ceb-88ed-13c4be907864_ENSG00000122034.8"; transcript_id "e280be6e-bec0-4ceb-88ed-13c4be907864_ENSG00000122034.8"; exon_number "1"; exon_id "e280be6e-bec0-4ceb-88ed-13c4be907864_ENSG00000122034.8.1";
chr13	/dev/stdin	exon	28001229	28001329	.	+	.	gene_id "e280be6e-bec0-4ceb-88ed-13c4be907864_ENSG00000122034.8"; transcript_id "e280be6e-bec0-4ceb-88ed-13c4be907864_ENSG00000122034.8"; exon_number "2"; exon_id "e280be6e-bec0-4ceb-88ed-13c4be907864_ENSG00000122034.8.2";
chr13	/dev/stdin	CDS	28001229	28001329	.	+	2	gene_id "e280be6e-bec0-4ceb-88ed-13c4be907864_ENSG00000122034.8"; transcript_id "e280be6e-bec0-4ceb-88ed-13c4be907864_ENSG00000122034.8"; exon_number "2"; exon_id "e280be6e-bec0-4ceb-88ed-13c4be907864_ENSG00000122034.8.2";
chr13	/dev/stdin	exon	28004007	28004103	.	+	.	gene_id "e280be6e-bec0-4ceb-88ed-13c4be907864_ENSG00000122034.8"; transcript_id "e280be6e-bec0-4ceb-88ed-13c4be907864_ENSG00000122034.8"; exon_number "3"; exon_id "e280be6e-bec0-4ceb-88ed-13c4be907864_ENSG00000122034.8.3";
chr13	/dev/stdin	CDS	28004007	28004103	.	+	0	gene_id "e280be6e-bec0-4ceb-88ed-13c4be907864_ENSG00000122034.8"; transcript_id "e280be6e-bec0-4ceb-88ed-13c4be907864_ENSG00000122034.8"; exon_number "3"; exon_id "e280be6e-bec0-4ceb-88ed-13c4be907864_ENSG00000122034.8.3";
chr13	/dev/stdin	exon	28004675	28004758	.	+	.	gene_id "e280be6e-bec0-4ceb-88ed-13c4be907864_ENSG00000122034.8"; transcript_id "e280be6e-bec0-4ceb-88ed-13c4be907864_ENSG00000122034.8"; exon_number "4"; exon_id "e280be6e-bec0-4ceb-88ed-13c4be907864_ENSG00000122034.8.4";
chr13	/dev/stdin	CDS	28004675	28004758	.	+	2	gene_id "e280be6e-bec0-4ceb-88ed-13c4be907864_ENSG00000122034.8"; transcript_id "e280be6e-bec0-4ceb-88ed-13c4be907864_ENSG00000122034.8"; exon_number "4"; exon_id "e280be6e-bec0-4ceb-88ed-13c4be907864_ENSG00000122034.8.4";
chr13	/dev/stdin	exon	28009570	28009776	.	+	.	gene_id "e280be6e-bec0-4ceb-88ed-13c4be907864_ENSG00000122034.8"; transcript_id "e280be6e-bec0-4ceb-88ed-13c4be907864_ENSG00000122034.8"; exon_number "5"; exon_id "e280be6e-bec0-4ceb-88ed-13c4be907864_ENSG00000122034.8.5";
chr13	/dev/stdin	CDS	28009570	28009776	.	+	2	gene_id "e280be6e-bec0-4ceb-88ed-13c4be907864_ENSG00000122034.8"; transcript_id "e280be6e-bec0-4ceb-88ed-13c4be907864_ENSG00000122034.8"; exon_number "5"; exon_id "e280be6e-bec0-4ceb-88ed-13c4be907864_ENSG00000122034.8.5";
chr13	/dev/stdin	start_codon	27998682	27998684	.	+	0	gene_id "e280be6e-bec0-4ceb-88ed-13c4be907864_ENSG00000122034.8"; transcript_id "e280be6e-bec0-4ceb-88ed-13c4be907864_ENSG00000122034.8"; exon_number "1"; exon_id "e280be6e-bec0-4ceb-88ed-13c4be907864_ENSG00000122034.8.1";
chr13	/dev/stdin	transcript	27998682	28009776	.	+	.	gene_id "e8e529c4-3f0b-4494-88ef-ec81e934c832_ENSG00000122034.8"; transcript_id "e8e529c4-3f0b-4494-88ef-ec81e934c832_ENSG00000122034.8";
chr13	/dev/stdin	exon	27998682	27999075	.	+	.	gene_id "e8e529c4-3f0b-4494-88ef-ec81e934c832_ENSG00000122034.8"; transcript_id "e8e529c4-3f0b-4494-88ef-ec81e934c832_ENSG00000122034.8"; exon_number "1"; exon_id "e8e529c4-3f0b-4494-88ef-ec81e934c832_ENSG00000122034.8.1";
chr13	/dev/stdin	CDS	27998682	27999075	.	+	0	gene_id "e8e529c4-3f0b-4494-88ef-ec81e934c832_ENSG00000122034.8"; transcript_id "e8e529c4-3f0b-4494-88ef-ec81e934c832_ENSG00000122034.8"; exon_number "1"; exon_id "e8e529c4-3f0b-4494-88ef-ec81e934c832_ENSG00000122034.8.1";
chr13	/dev/stdin	exon	28001229	28001329	.	+	.	gene_id "e8e529c4-3f0b-4494-88ef-ec81e934c832_ENSG00000122034.8"; transcript_id "e8e529c4-3f0b-4494-88ef-ec81e934c832_ENSG00000122034.8"; exon_number "2"; exon_id "e8e529c4-3f0b-4494-88ef-ec81e934c832_ENSG00000122034.8.2";
chr13	/dev/stdin	CDS	28001229	28001329	.	+	2	gene_id "e8e529c4-3f0b-4494-88ef-ec81e934c832_ENSG00000122034.8"; transcript_id "e8e529c4-3f0b-4494-88ef-ec81e934c832_ENSG00000122034.8"; exon_number "2"; exon_id "e8e529c4-3f0b-4494-88ef-ec81e934c832_ENSG00000122034.8.2";
chr13	/dev/stdin	exon	28004670	28004758	.	+	.	gene_id "e8e529c4-3f0b-4494-88ef-ec81e934c832_ENSG00000122034.8"; transcript_id "e8e529c4-3f0b-4494-88ef-ec81e934c832_ENSG00000122034.8"; exon_number "3"; exon_id "e8e529c4-3f0b-4494-88ef-ec81e934c832_ENSG00000122034.8.3";
chr13	/dev/stdin	CDS	28004670	28004758	.	+	0	gene_id "e8e529c4-3f0b-4494-88ef-ec81e934c832_ENSG00000122034.8"; transcript_id "e8e529c4-3f0b-4494-88ef-ec81e934c832_ENSG00000122034.8"; exon_number "3"; exon_id "e8e529c4-3f0b-4494-88ef-ec81e934c832_ENSG00000122034.8.3";
chr13	/dev/stdin	exon	28006868	28006941	.	+	.	gene_id "e8e529c4-3f0b-4494-88ef-ec81e934c832_ENSG00000122034.8"; transcript_id "e8e529c4-3f0b-4494-88ef-ec81e934c832_ENSG00000122034.8"; exon_number "4"; exon_id "e8e529c4-3f0b-4494-88ef-ec81e934c832_ENSG00000122034.8.4";
chr13	/dev/stdin	CDS	28006868	28006941	.	+	1	gene_id "e8e529c4-3f0b-4494-88ef-ec81e934c832_ENSG00000122034.8"; transcript_id "e8e529c4-3f0b-4494-88ef-ec81e934c832_ENSG00000122034.8"; exon_number "4"; exon_id "e8e529c4-3f0b-4494-88ef-ec81e934c832_ENSG00000122034.8.4";
chr13	/dev/stdin	exon	28008276	28008356	.	+	.	gene_id "e8e529c4-3f0b-4494-88ef-ec81e934c832_ENSG00000122034.8"; transcript_id "e8e529c4-3f0b-4494-88ef-ec81e934c832_ENSG00000122034.8"; exon_number "5"; exon_id "e8e529c4-3f0b-4494-88ef-ec81e934c832_ENSG00000122034.8.5";
chr13	/dev/stdin	CDS	28008276	28008356	.	+	2	gene_id "e8e529c4-3f0b-4494-88ef-ec81e934c832_ENSG00000122034.8"; transcript_id "e8e529c4-3f0b-4494-88ef-ec81e934c832_ENSG00000122034.8"; exon_number "5"; exon_id "e8e529c4-3f0b-4494-88ef-ec81e934c832_ENSG00000122034.8.5";
chr13	/dev/stdin	exon	28008942	28009171	.	+	.	gene_id "e8e529c4-3f0b-4494-88ef-ec81e934c832_ENSG00000122034.8"; transcript_id "e8e529c4-3f0b-4494-88ef-ec81e934c832_ENSG00000122034.8"; exon_number "6"; exon_id "e8e529c4-3f0b-4494-88ef-ec81e934c832_ENSG00000122034.8.6";
chr13	/dev/stdin	CDS	28008942	28009171	.	+	2	gene_id "e8e529c4-3f0b-4494-88ef-ec81e934c832_ENSG00000122034.8"; transcript_id "e8e529c4-3f0b-4494-88ef-ec81e934c832_ENSG00000122034.8"; exon_number "6"; exon_id "e8e529c4-3f0b-4494-88ef-ec81e934c832_ENSG00000122034.8.6";
chr13	/dev/stdin	exon	28009270	28009329	.	+	.	gene_id "e8e529c4-3f0b-4494-88ef-ec81e934c832_ENSG00000122034.8"; transcript_id "e8e529c4-3f0b-4494-88ef-ec81e934c832_ENSG00000122034.8"; exon_number "7"; exon_id "e8e529c4-3f0b-4494-88ef-ec81e934c832_ENSG00000122034.8.7";
chr13	/dev/stdin	CDS	28009270	28009329	.	+	0	gene_id "e8e529c4-3f0b-4494-88ef-ec81e934c832_ENSG00000122034.8"; transcript_id "e8e529c4-3f0b-4494-88ef-ec81e934c832_ENSG00000122034.8"; exon_number "7"; exon_id "e8e529c4-3f0b-4494-88ef-ec81e934c832_ENSG00000122034.8.7";
chr13	/dev/stdin	exon	28009570	28009776	.	+	.	gene_id "e8e529c4-3f0b-4494-88ef-ec81e934c832_ENSG00000122034.8"; transcript_id "e8e529c4-3f0b-4494-88ef-ec81e934c832_ENSG00000122034.8"; exon_number "8"; exon_id "e8e529c4-3f0b-4494-88ef-ec81e934c832_ENSG00000122034.8.8";
chr13	/dev/stdin	CDS	28009570	28009773	.	+	0	gene_id "e8e529c4-3f0b-4494-88ef-ec81e934c832_ENSG00000122034.8"; transcript_id "e8e529c4-3f0b-4494-88ef-ec81e934c832_ENSG00000122034.8"; exon_number "8"; exon_id "e8e529c4-3f0b-4494-88ef-ec81e934c832_ENSG00000122034.8.8";
chr13	/dev/stdin	start_codon	27998682	27998684	.	+	0	gene_id "e8e529c4-3f0b-4494-88ef-ec81e934c832_ENSG00000122034.8"; transcript_id "e8e529c4-3f0b-4494-88ef-ec81e934c832_ENSG00000122034.8"; exon_number "1"; exon_id "e8e529c4-3f0b-4494-88ef-ec81e934c832_ENSG00000122034.8.1";
chr13	/dev/stdin	stop_codon	28009774	28009776	.	+	0	gene_id "e8e529c4-3f0b-4494-88ef-ec81e934c832_ENSG00000122034.8"; transcript_id "e8e529c4-3f0b-4494-88ef-ec81e934c832_ENSG00000122034.8"; exon_number "8"; exon_id "e8e529c4-3f0b-4494-88ef-ec81e934c832_ENSG00000122034.8.8";
chr13	/dev/stdin	transcript	27998682	28009776	.	+	.	gene_id "4c0ec1de-98a7-4ad8-b703-1f7ca61b97c4_ENSG00000122034.8"; transcript_id "4c0ec1de-98a7-4ad8-b703-1f7ca61b97c4_ENSG00000122034.8";
chr13	/dev/stdin	exon	27998682	27999075	.	+	.	gene_id "4c0ec1de-98a7-4ad8-b703-1f7ca61b97c4_ENSG00000122034.8"; transcript_id "4c0ec1de-98a7-4ad8-b703-1f7ca61b97c4_ENSG00000122034.8"; exon_number "1"; exon_id "4c0ec1de-98a7-4ad8-b703-1f7ca61b97c4_ENSG00000122034.8.1";
chr13	/dev/stdin	CDS	27998682	27999075	.	+	0	gene_id "4c0ec1de-98a7-4ad8-b703-1f7ca61b97c4_ENSG00000122034.8"; transcript_id "4c0ec1de-98a7-4ad8-b703-1f7ca61b97c4_ENSG00000122034.8"; exon_number "1"; exon_id "4c0ec1de-98a7-4ad8-b703-1f7ca61b97c4_ENSG00000122034.8.1";
chr13	/dev/stdin	exon	28001229	28001329	.	+	.	gene_id "4c0ec1de-98a7-4ad8-b703-1f7ca61b97c4_ENSG00000122034.8"; transcript_id "4c0ec1de-98a7-4ad8-b703-1f7ca61b97c4_ENSG00000122034.8"; exon_number "2"; exon_id "4c0ec1de-98a7-4ad8-b703-1f7ca61b97c4_ENSG00000122034.8.2";
chr13	/dev/stdin	CDS	28001229	28001329	.	+	2	gene_id "4c0ec1de-98a7-4ad8-b703-1f7ca61b97c4_ENSG00000122034.8"; transcript_id "4c0ec1de-98a7-4ad8-b703-1f7ca61b97c4_ENSG00000122034.8"; exon_number "2"; exon_id "4c0ec1de-98a7-4ad8-b703-1f7ca61b97c4_ENSG00000122034.8.2";
chr13	/dev/stdin	exon	28003309	28003526	.	+	.	gene_id "4c0ec1de-98a7-4ad8-b703-1f7ca61b97c4_ENSG00000122034.8"; transcript_id "4c0ec1de-98a7-4ad8-b703-1f7ca61b97c4_ENSG00000122034.8"; exon_number "3"; exon_id "4c0ec1de-98a7-4ad8-b703-1f7ca61b97c4_ENSG00000122034.8.3";
chr13	/dev/stdin	CDS	28003309	28003526	.	+	0	gene_id "4c0ec1de-98a7-4ad8-b703-1f7ca61b97c4_ENSG00000122034.8"; transcript_id "4c0ec1de-98a7-4ad8-b703-1f7ca61b97c4_ENSG00000122034.8"; exon_number "3"; exon_id "4c0ec1de-98a7-4ad8-b703-1f7ca61b97c4_ENSG00000122034.8.3";
chr13	/dev/stdin	exon	28004007	28004103	.	+	.	gene_id "4c0ec1de-98a7-4ad8-b703-1f7ca61b97c4_ENSG00000122034.8"; transcript_id "4c0ec1de-98a7-4ad8-b703-1f7ca61b97c4_ENSG00000122034.8"; exon_number "4"; exon_id "4c0ec1de-98a7-4ad8-b703-1f7ca61b97c4_ENSG00000122034.8.4";
chr13	/dev/stdin	CDS	28004007	28004103	.	+	1	gene_id "4c0ec1de-98a7-4ad8-b703-1f7ca61b97c4_ENSG00000122034.8"; transcript_id "4c0ec1de-98a7-4ad8-b703-1f7ca61b97c4_ENSG00000122034.8"; exon_number "4"; exon_id "4c0ec1de-98a7-4ad8-b703-1f7ca61b97c4_ENSG00000122034.8.4";
chr13	/dev/stdin	exon	28004670	28004758	.	+	.	gene_id "4c0ec1de-98a7-4ad8-b703-1f7ca61b97c4_ENSG00000122034.8"; transcript_id "4c0ec1de-98a7-4ad8-b703-1f7ca61b97c4_ENSG00000122034.8"; exon_number "5"; exon_id "4c0ec1de-98a7-4ad8-b703-1f7ca61b97c4_ENSG00000122034.8.5";
chr13	/dev/stdin	CDS	28004670	28004758	.	+	0	gene_id "4c0ec1de-98a7-4ad8-b703-1f7ca61b97c4_ENSG00000122034.8"; transcript_id "4c0ec1de-98a7-4ad8-b703-1f7ca61b97c4_ENSG00000122034.8"; exon_number "5"; exon_id "4c0ec1de-98a7-4ad8-b703-1f7ca61b97c4_ENSG00000122034.8.5";
chr13	/dev/stdin	exon	28006868	28006941	.	+	.	gene_id "4c0ec1de-98a7-4ad8-b703-1f7ca61b97c4_ENSG00000122034.8"; transcript_id "4c0ec1de-98a7-4ad8-b703-1f7ca61b97c4_ENSG00000122034.8"; exon_number "6"; exon_id "4c0ec1de-98a7-4ad8-b703-1f7ca61b97c4_ENSG00000122034.8.6";
chr13	/dev/stdin	CDS	28006868	28006941	.	+	1	gene_id "4c0ec1de-98a7-4ad8-b703-1f7ca61b97c4_ENSG00000122034.8"; transcript_id "4c0ec1de-98a7-4ad8-b703-1f7ca61b97c4_ENSG00000122034.8"; exon_number "6"; exon_id "4c0ec1de-98a7-4ad8-b703-1f7ca61b97c4_ENSG00000122034.8.6";
chr13	/dev/stdin	exon	28008276	28008356	.	+	.	gene_id "4c0ec1de-98a7-4ad8-b703-1f7ca61b97c4_ENSG00000122034.8"; transcript_id "4c0ec1de-98a7-4ad8-b703-1f7ca61b97c4_ENSG00000122034.8"; exon_number "7"; exon_id "4c0ec1de-98a7-4ad8-b703-1f7ca61b97c4_ENSG00000122034.8.7";
chr13	/dev/stdin	CDS	28008276	28008356	.	+	2	gene_id "4c0ec1de-98a7-4ad8-b703-1f7ca61b97c4_ENSG00000122034.8"; transcript_id "4c0ec1de-98a7-4ad8-b703-1f7ca61b97c4_ENSG00000122034.8"; exon_number "7"; exon_id "4c0ec1de-98a7-4ad8-b703-1f7ca61b97c4_ENSG00000122034.8.7";
chr13	/dev/stdin	exon	28008942	28009171	.	+	.	gene_id "4c0ec1de-98a7-4ad8-b703-1f7ca61b97c4_ENSG00000122034.8"; transcript_id "4c0ec1de-98a7-4ad8-b703-1f7ca61b97c4_ENSG00000122034.8"; exon_number "8"; exon_id "4c0ec1de-98a7-4ad8-b703-1f7ca61b97c4_ENSG00000122034.8.8";
chr13	/dev/stdin	CDS	28008942	28009171	.	+	2	gene_id "4c0ec1de-98a7-4ad8-b703-1f7ca61b97c4_ENSG00000122034.8"; transcript_id "4c0ec1de-98a7-4ad8-b703-1f7ca61b97c4_ENSG00000122034.8"; exon_number "8"; exon_id "4c0ec1de-98a7-4ad8-b703-1f7ca61b97c4_ENSG00000122034.8.8";
chr13	/dev/stdin	exon	28009270	28009329	.	+	.	gene_id "4c0ec1de-98a7-4ad8-b703-1f7ca61b97c4_ENSG00000122034.8"; transcript_id "4c0ec1de-98a7-4ad8-b703-1f7ca61b97c4_ENSG00000122034.8"; exon_number "9"; exon_id "4c0ec1de-98a7-4ad8-b703-1f7ca61b97c4_ENSG00000122034.8.9";
chr13	/dev/stdin	CDS	28009270	28009329	.	+	0	gene_id "4c0ec1de-98a7-4ad8-b703-1f7ca61b97c4_ENSG00000122034.8"; transcript_id "4c0ec1de-98a7-4ad8-b703-1f7ca61b97c4_ENSG00000122034.8"; exon_number "9"; exon_id "4c0ec1de-98a7-4ad8-b703-1f7ca61b97c4_ENSG00000122034.8.9";
chr13	/dev/stdin	exon	28009570	28009776	.	+	.	gene_id "4c0ec1de-98a7-4ad8-b703-1f7ca61b97c4_ENSG00000122034.8"; transcript_id "4c0ec1de-98a7-4ad8-b703-1f7ca61b97c4_ENSG00000122034.8"; exon_number "10"; exon_id "4c0ec1de-98a7-4ad8-b703-1f7ca61b97c4_ENSG00000122034.8.10";
chr13	/dev/stdin	CDS	28009570	28009773	.	+	0	gene_id "4c0ec1de-98a7-4ad8-b703-1f7ca61b97c4_ENSG00000122034.8"; transcript_id "4c0ec1de-98a7-4ad8-b703-1f7ca61b97c4_ENSG00000122034.8"; exon_number "10"; exon_id "4c0ec1de-98a7-4ad8-b703-1f7ca61b97c4_ENSG00000122034.8.10";
chr13	/dev/stdin	start_codon	27998682	27998684	.	+	0	gene_id "4c0ec1de-98a7-4ad8-b703-1f7ca61b97c4_ENSG00000122034.8"; transcript_id "4c0ec1de-98a7-4ad8-b703-1f7ca61b97c4_ENSG00000122034.8"; exon_number "1"; exon_id "4c0ec1de-98a7-4ad8-b703-1f7ca61b97c4_ENSG00000122034.8.1";
chr13	/dev/stdin	stop_codon	28009774	28009776	.	+	0	gene_id "4c0ec1de-98a7-4ad8-b703-1f7ca61b97c4_ENSG00000122034.8"; transcript_id "4c0ec1de-98a7-4ad8-b703-1f7ca61b97c4_ENSG00000122034.8"; exon_number "10"; exon_id "4c0ec1de-98a7-4ad8-b703-1f7ca61b97c4_ENSG00000122034.8.10";
chr13	/dev/stdin	transcript	27998682	28009776	.	+	.	gene_id "9bd830b7-e261-4e8d-b815-561a73bf164d_ENSG00000122034.8"; transcript_id "9bd830b7-e261-4e8d-b815-561a73bf164d_ENSG00000122034.8";
chr13	/dev/stdin	exon	27998682	27999075	.	+	.	gene_id "9bd830b7-e261-4e8d-b815-561a73bf164d_ENSG00000122034.8"; transcript_id "9bd830b7-e261-4e8d-b815-561a73bf164d_ENSG00000122034.8"; exon_number "1"; exon_id "9bd830b7-e261-4e8d-b815-561a73bf164d_ENSG00000122034.8.1";
chr13	/dev/stdin	CDS	27998682	27999075	.	+	0	gene_id "9bd830b7-e261-4e8d-b815-561a73bf164d_ENSG00000122034.8"; transcript_id "9bd830b7-e261-4e8d-b815-561a73bf164d_ENSG00000122034.8"; exon_number "1"; exon_id "9bd830b7-e261-4e8d-b815-561a73bf164d_ENSG00000122034.8.1";
chr13	/dev/stdin	exon	28001229	28001329	.	+	.	gene_id "9bd830b7-e261-4e8d-b815-561a73bf164d_ENSG00000122034.8"; transcript_id "9bd830b7-e261-4e8d-b815-561a73bf164d_ENSG00000122034.8"; exon_number "2"; exon_id "9bd830b7-e261-4e8d-b815-561a73bf164d_ENSG00000122034.8.2";
chr13	/dev/stdin	CDS	28001229	28001329	.	+	2	gene_id "9bd830b7-e261-4e8d-b815-561a73bf164d_ENSG00000122034.8"; transcript_id "9bd830b7-e261-4e8d-b815-561a73bf164d_ENSG00000122034.8"; exon_number "2"; exon_id "9bd830b7-e261-4e8d-b815-561a73bf164d_ENSG00000122034.8.2";
chr13	/dev/stdin	exon	28004007	28004103	.	+	.	gene_id "9bd830b7-e261-4e8d-b815-561a73bf164d_ENSG00000122034.8"; transcript_id "9bd830b7-e261-4e8d-b815-561a73bf164d_ENSG00000122034.8"; exon_number "3"; exon_id "9bd830b7-e261-4e8d-b815-561a73bf164d_ENSG00000122034.8.3";
chr13	/dev/stdin	CDS	28004007	28004103	.	+	0	gene_id "9bd830b7-e261-4e8d-b815-561a73bf164d_ENSG00000122034.8"; transcript_id "9bd830b7-e261-4e8d-b815-561a73bf164d_ENSG00000122034.8"; exon_number "3"; exon_id "9bd830b7-e261-4e8d-b815-561a73bf164d_ENSG00000122034.8.3";
chr13	/dev/stdin	exon	28004670	28004758	.	+	.	gene_id "9bd830b7-e261-4e8d-b815-561a73bf164d_ENSG00000122034.8"; transcript_id "9bd830b7-e261-4e8d-b815-561a73bf164d_ENSG00000122034.8"; exon_number "4"; exon_id "9bd830b7-e261-4e8d-b815-561a73bf164d_ENSG00000122034.8.4";
chr13	/dev/stdin	CDS	28004670	28004758	.	+	2	gene_id "9bd830b7-e261-4e8d-b815-561a73bf164d_ENSG00000122034.8"; transcript_id "9bd830b7-e261-4e8d-b815-561a73bf164d_ENSG00000122034.8"; exon_number "4"; exon_id "9bd830b7-e261-4e8d-b815-561a73bf164d_ENSG00000122034.8.4";
chr13	/dev/stdin	exon	28006868	28006941	.	+	.	gene_id "9bd830b7-e261-4e8d-b815-561a73bf164d_ENSG00000122034.8"; transcript_id "9bd830b7-e261-4e8d-b815-561a73bf164d_ENSG00000122034.8"; exon_number "5"; exon_id "9bd830b7-e261-4e8d-b815-561a73bf164d_ENSG00000122034.8.5";
chr13	/dev/stdin	CDS	28006868	28006941	.	+	0	gene_id "9bd830b7-e261-4e8d-b815-561a73bf164d_ENSG00000122034.8"; transcript_id "9bd830b7-e261-4e8d-b815-561a73bf164d_ENSG00000122034.8"; exon_number "5"; exon_id "9bd830b7-e261-4e8d-b815-561a73bf164d_ENSG00000122034.8.5";
chr13	/dev/stdin	exon	28008942	28009171	.	+	.	gene_id "9bd830b7-e261-4e8d-b815-561a73bf164d_ENSG00000122034.8"; transcript_id "9bd830b7-e261-4e8d-b815-561a73bf164d_ENSG00000122034.8"; exon_number "6"; exon_id "9bd830b7-e261-4e8d-b815-561a73bf164d_ENSG00000122034.8.6";
chr13	/dev/stdin	CDS	28008942	28009171	.	+	1	gene_id "9bd830b7-e261-4e8d-b815-561a73bf164d_ENSG00000122034.8"; transcript_id "9bd830b7-e261-4e8d-b815-561a73bf164d_ENSG00000122034.8"; exon_number "6"; exon_id "9bd830b7-e261-4e8d-b815-561a73bf164d_ENSG00000122034.8.6";
chr13	/dev/stdin	exon	28009270	28009329	.	+	.	gene_id "9bd830b7-e261-4e8d-b815-561a73bf164d_ENSG00000122034.8"; transcript_id "9bd830b7-e261-4e8d-b815-561a73bf164d_ENSG00000122034.8"; exon_number "7"; exon_id "9bd830b7-e261-4e8d-b815-561a73bf164d_ENSG00000122034.8.7";
chr13	/dev/stdin	CDS	28009270	28009329	.	+	2	gene_id "9bd830b7-e261-4e8d-b815-561a73bf164d_ENSG00000122034.8"; transcript_id "9bd830b7-e261-4e8d-b815-561a73bf164d_ENSG00000122034.8"; exon_number "7"; exon_id "9bd830b7-e261-4e8d-b815-561a73bf164d_ENSG00000122034.8.7";
chr13	/dev/stdin	exon	28009570	28009776	.	+	.	gene_id "9bd830b7-e261-4e8d-b815-561a73bf164d_ENSG00000122034.8"; transcript_id "9bd830b7-e261-4e8d-b815-561a73bf164d_ENSG00000122034.8"; exon_number "8"; exon_id "9bd830b7-e261-4e8d-b815-561a73bf164d_ENSG00000122034.8.8";
chr13	/dev/stdin	CDS	28009570	28009776	.	+	2	gene_id "9bd830b7-e261-4e8d-b815-561a73bf164d_ENSG00000122034.8"; transcript_id "9bd830b7-e261-4e8d-b815-561a73bf164d_ENSG00000122034.8"; exon_number "8"; exon_id "9bd830b7-e261-4e8d-b815-561a73bf164d_ENSG00000122034.8.8";
chr13	/dev/stdin	start_codon	27998682	27998684	.	+	0	gene_id "9bd830b7-e261-4e8d-b815-561a73bf164d_ENSG00000122034.8"; transcript_id "9bd830b7-e261-4e8d-b815-561a73bf164d_ENSG00000122034.8"; exon_number "1"; exon_id "9bd830b7-e261-4e8d-b815-561a73bf164d_ENSG00000122034.8.1";
chr13	/dev/stdin	transcript	27998682	28009776	.	+	.	gene_id "f545d093-70e3-4e31-9dbe-a22a8c94c5a0_ENSG00000122034.8"; transcript_id "f545d093-70e3-4e31-9dbe-a22a8c94c5a0_ENSG00000122034.8";
chr13	/dev/stdin	exon	27998682	27999075	.	+	.	gene_id "f545d093-70e3-4e31-9dbe-a22a8c94c5a0_ENSG00000122034.8"; transcript_id "f545d093-70e3-4e31-9dbe-a22a8c94c5a0_ENSG00000122034.8"; exon_number "1"; exon_id "f545d093-70e3-4e31-9dbe-a22a8c94c5a0_ENSG00000122034.8.1";
chr13	/dev/stdin	CDS	27998682	27999075	.	+	0	gene_id "f545d093-70e3-4e31-9dbe-a22a8c94c5a0_ENSG00000122034.8"; transcript_id "f545d093-70e3-4e31-9dbe-a22a8c94c5a0_ENSG00000122034.8"; exon_number "1"; exon_id "f545d093-70e3-4e31-9dbe-a22a8c94c5a0_ENSG00000122034.8.1";
chr13	/dev/stdin	exon	28001229	28001329	.	+	.	gene_id "f545d093-70e3-4e31-9dbe-a22a8c94c5a0_ENSG00000122034.8"; transcript_id "f545d093-70e3-4e31-9dbe-a22a8c94c5a0_ENSG00000122034.8"; exon_number "2"; exon_id "f545d093-70e3-4e31-9dbe-a22a8c94c5a0_ENSG00000122034.8.2";
chr13	/dev/stdin	CDS	28001229	28001329	.	+	2	gene_id "f545d093-70e3-4e31-9dbe-a22a8c94c5a0_ENSG00000122034.8"; transcript_id "f545d093-70e3-4e31-9dbe-a22a8c94c5a0_ENSG00000122034.8"; exon_number "2"; exon_id "f545d093-70e3-4e31-9dbe-a22a8c94c5a0_ENSG00000122034.8.2";
chr13	/dev/stdin	exon	28004007	28004103	.	+	.	gene_id "f545d093-70e3-4e31-9dbe-a22a8c94c5a0_ENSG00000122034.8"; transcript_id "f545d093-70e3-4e31-9dbe-a22a8c94c5a0_ENSG00000122034.8"; exon_number "3"; exon_id "f545d093-70e3-4e31-9dbe-a22a8c94c5a0_ENSG00000122034.8.3";
chr13	/dev/stdin	CDS	28004007	28004103	.	+	0	gene_id "f545d093-70e3-4e31-9dbe-a22a8c94c5a0_ENSG00000122034.8"; transcript_id "f545d093-70e3-4e31-9dbe-a22a8c94c5a0_ENSG00000122034.8"; exon_number "3"; exon_id "f545d093-70e3-4e31-9dbe-a22a8c94c5a0_ENSG00000122034.8.3";
chr13	/dev/stdin	exon	28008942	28009171	.	+	.	gene_id "f545d093-70e3-4e31-9dbe-a22a8c94c5a0_ENSG00000122034.8"; transcript_id "f545d093-70e3-4e31-9dbe-a22a8c94c5a0_ENSG00000122034.8"; exon_number "4"; exon_id "f545d093-70e3-4e31-9dbe-a22a8c94c5a0_ENSG00000122034.8.4";
chr13	/dev/stdin	CDS	28008942	28009171	.	+	2	gene_id "f545d093-70e3-4e31-9dbe-a22a8c94c5a0_ENSG00000122034.8"; transcript_id "f545d093-70e3-4e31-9dbe-a22a8c94c5a0_ENSG00000122034.8"; exon_number "4"; exon_id "f545d093-70e3-4e31-9dbe-a22a8c94c5a0_ENSG00000122034.8.4";
chr13	/dev/stdin	exon	28009270	28009776	.	+	.	gene_id "f545d093-70e3-4e31-9dbe-a22a8c94c5a0_ENSG00000122034.8"; transcript_id "f545d093-70e3-4e31-9dbe-a22a8c94c5a0_ENSG00000122034.8"; exon_number "5"; exon_id "f545d093-70e3-4e31-9dbe-a22a8c94c5a0_ENSG00000122034.8.5";
chr13	/dev/stdin	CDS	28009270	28009773	.	+	0	gene_id "f545d093-70e3-4e31-9dbe-a22a8c94c5a0_ENSG00000122034.8"; transcript_id "f545d093-70e3-4e31-9dbe-a22a8c94c5a0_ENSG00000122034.8"; exon_number "5"; exon_id "f545d093-70e3-4e31-9dbe-a22a8c94c5a0_ENSG00000122034.8.5";
```
