## Supplemental Tables and Files for "Nanopore sequencing reveals *U2AF1 S34F*-associated full-length isoforms": SF1_HBEC3kt_FLAIR_isoforms.gtf (part 227 of 231)

```
chr13	/dev/stdin	start_codon	27998682	27998684	.	+	0	gene_id "f545d093-70e3-4e31-9dbe-a22a8c94c5a0_ENSG00000122034.8"; transcript_id "f545d093-70e3-4e31-9dbe-a22a8c94c5a0_ENSG00000122034.8"; exon_number "1"; exon_id "f545d093-70e3-4e31-9dbe-a22a8c94c5a0_ENSG00000122034.8.1";
chr13	/dev/stdin	stop_codon	28009774	28009776	.	+	0	gene_id "f545d093-70e3-4e31-9dbe-a22a8c94c5a0_ENSG00000122034.8"; transcript_id "f545d093-70e3-4e31-9dbe-a22a8c94c5a0_ENSG00000122034.8"; exon_number "5"; exon_id "f545d093-70e3-4e31-9dbe-a22a8c94c5a0_ENSG00000122034.8.5";
chr13	/dev/stdin	transcript	27998682	28009776	.	+	.	gene_id "3dcbc41e-1ac0-414f-b29f-0a833fc0b595_ENSG00000122034.8"; transcript_id "3dcbc41e-1ac0-414f-b29f-0a833fc0b595_ENSG00000122034.8";
chr13	/dev/stdin	exon	27998682	27999075	.	+	.	gene_id "3dcbc41e-1ac0-414f-b29f-0a833fc0b595_ENSG00000122034.8"; transcript_id "3dcbc41e-1ac0-414f-b29f-0a833fc0b595_ENSG00000122034.8"; exon_number "1"; exon_id "3dcbc41e-1ac0-414f-b29f-0a833fc0b595_ENSG00000122034.8.1";
chr13	/dev/stdin	CDS	27998682	27999075	.	+	0	gene_id "3dcbc41e-1ac0-414f-b29f-0a833fc0b595_ENSG00000122034.8"; transcript_id "3dcbc41e-1ac0-414f-b29f-0a833fc0b595_ENSG00000122034.8"; exon_number "1"; exon_id "3dcbc41e-1ac0-414f-b29f-0a833fc0b595_ENSG00000122034.8.1";
chr13	/dev/stdin	exon	28001229	28001329	.	+	.	gene_id "3dcbc41e-1ac0-414f-b29f-0a833fc0b595_ENSG00000122034.8"; transcript_id "3dcbc41e-1ac0-414f-b29f-0a833fc0b595_ENSG00000122034.8"; exon_number "2"; exon_id "3dcbc41e-1ac0-414f-b29f-0a833fc0b595_ENSG00000122034.8.2";
chr13	/dev/stdin	CDS	28001229	28001329	.	+	2	gene_id "3dcbc41e-1ac0-414f-b29f-0a833fc0b595_ENSG00000122034.8"; transcript_id "3dcbc41e-1ac0-414f-b29f-0a833fc0b595_ENSG00000122034.8"; exon_number "2"; exon_id "3dcbc41e-1ac0-414f-b29f-0a833fc0b595_ENSG00000122034.8.2";
chr13	/dev/stdin	exon	28004007	28004103	.	+	.	gene_id "3dcbc41e-1ac0-414f-b29f-0a833fc0b595_ENSG00000122034.8"; transcript_id "3dcbc41e-1ac0-414f-b29f-0a833fc0b595_ENSG00000122034.8"; exon_number "3"; exon_id "3dcbc41e-1ac0-414f-b29f-0a833fc0b595_ENSG00000122034.8.3";
chr13	/dev/stdin	CDS	28004007	28004103	.	+	0	gene_id "3dcbc41e-1ac0-414f-b29f-0a833fc0b595_ENSG00000122034.8"; transcript_id "3dcbc41e-1ac0-414f-b29f-0a833fc0b595_ENSG00000122034.8"; exon_number "3"; exon_id "3dcbc41e-1ac0-414f-b29f-0a833fc0b595_ENSG00000122034.8.3";
chr13	/dev/stdin	exon	28004670	28004758	.	+	.	gene_id "3dcbc41e-1ac0-414f-b29f-0a833fc0b595_ENSG00000122034.8"; transcript_id "3dcbc41e-1ac0-414f-b29f-0a833fc0b595_ENSG00000122034.8"; exon_number "4"; exon_id "3dcbc41e-1ac0-414f-b29f-0a833fc0b595_ENSG00000122034.8.4";
chr13	/dev/stdin	CDS	28004670	28004758	.	+	2	gene_id "3dcbc41e-1ac0-414f-b29f-0a833fc0b595_ENSG00000122034.8"; transcript_id "3dcbc41e-1ac0-414f-b29f-0a833fc0b595_ENSG00000122034.8"; exon_number "4"; exon_id "3dcbc41e-1ac0-414f-b29f-0a833fc0b595_ENSG00000122034.8.4";
chr13	/dev/stdin	exon	28006868	28006941	.	+	.	gene_id "3dcbc41e-1ac0-414f-b29f-0a833fc0b595_ENSG00000122034.8"; transcript_id "3dcbc41e-1ac0-414f-b29f-0a833fc0b595_ENSG00000122034.8"; exon_number "5"; exon_id "3dcbc41e-1ac0-414f-b29f-0a833fc0b595_ENSG00000122034.8.5";
chr13	/dev/stdin	CDS	28006868	28006941	.	+	0	gene_id "3dcbc41e-1ac0-414f-b29f-0a833fc0b595_ENSG00000122034.8"; transcript_id "3dcbc41e-1ac0-414f-b29f-0a833fc0b595_ENSG00000122034.8"; exon_number "5"; exon_id "3dcbc41e-1ac0-414f-b29f-0a833fc0b595_ENSG00000122034.8.5";
chr13	/dev/stdin	exon	28008276	28008356	.	+	.	gene_id "3dcbc41e-1ac0-414f-b29f-0a833fc0b595_ENSG00000122034.8"; transcript_id "3dcbc41e-1ac0-414f-b29f-0a833fc0b595_ENSG00000122034.8"; exon_number "6"; exon_id "3dcbc41e-1ac0-414f-b29f-0a833fc0b595_ENSG00000122034.8.6";
chr13	/dev/stdin	CDS	28008276	28008356	.	+	1	gene_id "3dcbc41e-1ac0-414f-b29f-0a833fc0b595_ENSG00000122034.8"; transcript_id "3dcbc41e-1ac0-414f-b29f-0a833fc0b595_ENSG00000122034.8"; exon_number "6"; exon_id "3dcbc41e-1ac0-414f-b29f-0a833fc0b595_ENSG00000122034.8.6";
chr13	/dev/stdin	exon	28008942	28009171	.	+	.	gene_id "3dcbc41e-1ac0-414f-b29f-0a833fc0b595_ENSG00000122034.8"; transcript_id "3dcbc41e-1ac0-414f-b29f-0a833fc0b595_ENSG00000122034.8"; exon_number "7"; exon_id "3dcbc41e-1ac0-414f-b29f-0a833fc0b595_ENSG00000122034.8.7";
chr13	/dev/stdin	CDS	28008942	28009171	.	+	1	gene_id "3dcbc41e-1ac0-414f-b29f-0a833fc0b595_ENSG00000122034.8"; transcript_id "3dcbc41e-1ac0-414f-b29f-0a833fc0b595_ENSG00000122034.8"; exon_number "7"; exon_id "3dcbc41e-1ac0-414f-b29f-0a833fc0b595_ENSG00000122034.8.7";
chr13	/dev/stdin	exon	28009570	28009776	.	+	.	gene_id "3dcbc41e-1ac0-414f-b29f-0a833fc0b595_ENSG00000122034.8"; transcript_id "3dcbc41e-1ac0-414f-b29f-0a833fc0b595_ENSG00000122034.8"; exon_number "8"; exon_id "3dcbc41e-1ac0-414f-b29f-0a833fc0b595_ENSG00000122034.8.8";
chr13	/dev/stdin	CDS	28009570	28009776	.	+	2	gene_id "3dcbc41e-1ac0-414f-b29f-0a833fc0b595_ENSG00000122034.8"; transcript_id "3dcbc41e-1ac0-414f-b29f-0a833fc0b595_ENSG00000122034.8"; exon_number "8"; exon_id "3dcbc41e-1ac0-414f-b29f-0a833fc0b595_ENSG00000122034.8.8";
chr13	/dev/stdin	start_codon	27998682	27998684	.	+	0	gene_id "3dcbc41e-1ac0-414f-b29f-0a833fc0b595_ENSG00000122034.8"; transcript_id "3dcbc41e-1ac0-414f-b29f-0a833fc0b595_ENSG00000122034.8"; exon_number "1"; exon_id "3dcbc41e-1ac0-414f-b29f-0a833fc0b595_ENSG00000122034.8.1";
chr13	/dev/stdin	transcript	27998800	28009776	.	+	.	gene_id "4838588f-4f17-4303-bd6d-7a42ef029ffa_ENSG00000122034.8"; transcript_id "4838588f-4f17-4303-bd6d-7a42ef029ffa_ENSG00000122034.8";
chr13	/dev/stdin	exon	27998800	27999075	.	+	.	gene_id "4838588f-4f17-4303-bd6d-7a42ef029ffa_ENSG00000122034.8"; transcript_id "4838588f-4f17-4303-bd6d-7a42ef029ffa_ENSG00000122034.8"; exon_number "1"; exon_id "4838588f-4f17-4303-bd6d-7a42ef029ffa_ENSG00000122034.8.1";
chr13	/dev/stdin	CDS	27998800	27999075	.	+	0	gene_id "4838588f-4f17-4303-bd6d-7a42ef029ffa_ENSG00000122034.8"; transcript_id "4838588f-4f17-4303-bd6d-7a42ef029ffa_ENSG00000122034.8"; exon_number "1"; exon_id "4838588f-4f17-4303-bd6d-7a42ef029ffa_ENSG00000122034.8.1";
chr13	/dev/stdin	exon	28001229	28001329	.	+	.	gene_id "4838588f-4f17-4303-bd6d-7a42ef029ffa_ENSG00000122034.8"; transcript_id "4838588f-4f17-4303-bd6d-7a42ef029ffa_ENSG00000122034.8"; exon_number "2"; exon_id "4838588f-4f17-4303-bd6d-7a42ef029ffa_ENSG00000122034.8.2";
chr13	/dev/stdin	CDS	28001229	28001329	.	+	0	gene_id "4838588f-4f17-4303-bd6d-7a42ef029ffa_ENSG00000122034.8"; transcript_id "4838588f-4f17-4303-bd6d-7a42ef029ffa_ENSG00000122034.8"; exon_number "2"; exon_id "4838588f-4f17-4303-bd6d-7a42ef029ffa_ENSG00000122034.8.2";
chr13	/dev/stdin	exon	28004007	28004103	.	+	.	gene_id "4838588f-4f17-4303-bd6d-7a42ef029ffa_ENSG00000122034.8"; transcript_id "4838588f-4f17-4303-bd6d-7a42ef029ffa_ENSG00000122034.8"; exon_number "3"; exon_id "4838588f-4f17-4303-bd6d-7a42ef029ffa_ENSG00000122034.8.3";
chr13	/dev/stdin	CDS	28004007	28004103	.	+	1	gene_id "4838588f-4f17-4303-bd6d-7a42ef029ffa_ENSG00000122034.8"; transcript_id "4838588f-4f17-4303-bd6d-7a42ef029ffa_ENSG00000122034.8"; exon_number "3"; exon_id "4838588f-4f17-4303-bd6d-7a42ef029ffa_ENSG00000122034.8.3";
chr13	/dev/stdin	exon	28004670	28004758	.	+	.	gene_id "4838588f-4f17-4303-bd6d-7a42ef029ffa_ENSG00000122034.8"; transcript_id "4838588f-4f17-4303-bd6d-7a42ef029ffa_ENSG00000122034.8"; exon_number "4"; exon_id "4838588f-4f17-4303-bd6d-7a42ef029ffa_ENSG00000122034.8.4";
chr13	/dev/stdin	CDS	28004670	28004758	.	+	0	gene_id "4838588f-4f17-4303-bd6d-7a42ef029ffa_ENSG00000122034.8"; transcript_id "4838588f-4f17-4303-bd6d-7a42ef029ffa_ENSG00000122034.8"; exon_number "4"; exon_id "4838588f-4f17-4303-bd6d-7a42ef029ffa_ENSG00000122034.8.4";
chr13	/dev/stdin	exon	28008942	28009171	.	+	.	gene_id "4838588f-4f17-4303-bd6d-7a42ef029ffa_ENSG00000122034.8"; transcript_id "4838588f-4f17-4303-bd6d-7a42ef029ffa_ENSG00000122034.8"; exon_number "5"; exon_id "4838588f-4f17-4303-bd6d-7a42ef029ffa_ENSG00000122034.8.5";
chr13	/dev/stdin	CDS	28008942	28009171	.	+	1	gene_id "4838588f-4f17-4303-bd6d-7a42ef029ffa_ENSG00000122034.8"; transcript_id "4838588f-4f17-4303-bd6d-7a42ef029ffa_ENSG00000122034.8"; exon_number "5"; exon_id "4838588f-4f17-4303-bd6d-7a42ef029ffa_ENSG00000122034.8.5";
chr13	/dev/stdin	exon	28009270	28009329	.	+	.	gene_id "4838588f-4f17-4303-bd6d-7a42ef029ffa_ENSG00000122034.8"; transcript_id "4838588f-4f17-4303-bd6d-7a42ef029ffa_ENSG00000122034.8"; exon_number "6"; exon_id "4838588f-4f17-4303-bd6d-7a42ef029ffa_ENSG00000122034.8.6";
chr13	/dev/stdin	CDS	28009270	28009329	.	+	2	gene_id "4838588f-4f17-4303-bd6d-7a42ef029ffa_ENSG00000122034.8"; transcript_id "4838588f-4f17-4303-bd6d-7a42ef029ffa_ENSG00000122034.8"; exon_number "6"; exon_id "4838588f-4f17-4303-bd6d-7a42ef029ffa_ENSG00000122034.8.6";
chr13	/dev/stdin	exon	28009570	28009776	.	+	.	gene_id "4838588f-4f17-4303-bd6d-7a42ef029ffa_ENSG00000122034.8"; transcript_id "4838588f-4f17-4303-bd6d-7a42ef029ffa_ENSG00000122034.8"; exon_number "7"; exon_id "4838588f-4f17-4303-bd6d-7a42ef029ffa_ENSG00000122034.8.7";
chr13	/dev/stdin	CDS	28009570	28009776	.	+	2	gene_id "4838588f-4f17-4303-bd6d-7a42ef029ffa_ENSG00000122034.8"; transcript_id "4838588f-4f17-4303-bd6d-7a42ef029ffa_ENSG00000122034.8"; exon_number "7"; exon_id "4838588f-4f17-4303-bd6d-7a42ef029ffa_ENSG00000122034.8.7";
chr13	/dev/stdin	start_codon	27998800	27998802	.	+	0	gene_id "4838588f-4f17-4303-bd6d-7a42ef029ffa_ENSG00000122034.8"; transcript_id "4838588f-4f17-4303-bd6d-7a42ef029ffa_ENSG00000122034.8"; exon_number "1"; exon_id "4838588f-4f17-4303-bd6d-7a42ef029ffa_ENSG00000122034.8.1";
chr13	/dev/stdin	transcript	28009777	28024701	.	-	.	gene_id "2c6d5e16-4e7a-4b94-93c9-e69dcdca17d9_ENSG00000122033.10"; transcript_id "2c6d5e16-4e7a-4b94-93c9-e69dcdca17d9_ENSG00000122033.10";
chr13	/dev/stdin	exon	28009777	28010030	.	-	.	gene_id "2c6d5e16-4e7a-4b94-93c9-e69dcdca17d9_ENSG00000122033.10"; transcript_id "2c6d5e16-4e7a-4b94-93c9-e69dcdca17d9_ENSG00000122033.10"; exon_number "1"; exon_id "2c6d5e16-4e7a-4b94-93c9-e69dcdca17d9_ENSG00000122033.10.1";
chr13	/dev/stdin	CDS	28009777	28010030	.	-	1	gene_id "2c6d5e16-4e7a-4b94-93c9-e69dcdca17d9_ENSG00000122033.10"; transcript_id "2c6d5e16-4e7a-4b94-93c9-e69dcdca17d9_ENSG00000122033.10"; exon_number "1"; exon_id "2c6d5e16-4e7a-4b94-93c9-e69dcdca17d9_ENSG00000122033.10.1";
chr13	/dev/stdin	exon	28011253	28011410	.	-	.	gene_id "2c6d5e16-4e7a-4b94-93c9-e69dcdca17d9_ENSG00000122033.10"; transcript_id "2c6d5e16-4e7a-4b94-93c9-e69dcdca17d9_ENSG00000122033.10"; exon_number "2"; exon_id "2c6d5e16-4e7a-4b94-93c9-e69dcdca17d9_ENSG00000122033.10.2";
chr13	/dev/stdin	CDS	28011253	28011410	.	-	0	gene_id "2c6d5e16-4e7a-4b94-93c9-e69dcdca17d9_ENSG00000122033.10"; transcript_id "2c6d5e16-4e7a-4b94-93c9-e69dcdca17d9_ENSG00000122033.10"; exon_number "2"; exon_id "2c6d5e16-4e7a-4b94-93c9-e69dcdca17d9_ENSG00000122033.10.2";
chr13	/dev/stdin	exon	28014126	28014586	.	-	.	gene_id "2c6d5e16-4e7a-4b94-93c9-e69dcdca17d9_ENSG00000122033.10"; transcript_id "2c6d5e16-4e7a-4b94-93c9-e69dcdca17d9_ENSG00000122033.10"; exon_number "3"; exon_id "2c6d5e16-4e7a-4b94-93c9-e69dcdca17d9_ENSG00000122033.10.3";
chr13	/dev/stdin	CDS	28014126	28014586	.	-	2	gene_id "2c6d5e16-4e7a-4b94-93c9-e69dcdca17d9_ENSG00000122033.10"; transcript_id "2c6d5e16-4e7a-4b94-93c9-e69dcdca17d9_ENSG00000122033.10"; exon_number "3"; exon_id "2c6d5e16-4e7a-4b94-93c9-e69dcdca17d9_ENSG00000122033.10.3";
chr13	/dev/stdin	exon	28019225	28019274	.	-	.	gene_id "2c6d5e16-4e7a-4b94-93c9-e69dcdca17d9_ENSG00000122033.10"; transcript_id "2c6d5e16-4e7a-4b94-93c9-e69dcdca17d9_ENSG00000122033.10"; exon_number "4"; exon_id "2c6d5e16-4e7a-4b94-93c9-e69dcdca17d9_ENSG00000122033.10.4";
chr13	/dev/stdin	CDS	28019225	28019274	.	-	1	gene_id "2c6d5e16-4e7a-4b94-93c9-e69dcdca17d9_ENSG00000122033.10"; transcript_id "2c6d5e16-4e7a-4b94-93c9-e69dcdca17d9_ENSG00000122033.10"; exon_number "4"; exon_id "2c6d5e16-4e7a-4b94-93c9-e69dcdca17d9_ENSG00000122033.10.4";
chr13	/dev/stdin	exon	28024646	28024701	.	-	.	gene_id "2c6d5e16-4e7a-4b94-93c9-e69dcdca17d9_ENSG00000122033.10"; transcript_id "2c6d5e16-4e7a-4b94-93c9-e69dcdca17d9_ENSG00000122033.10"; exon_number "5"; exon_id "2c6d5e16-4e7a-4b94-93c9-e69dcdca17d9_ENSG00000122033.10.5";
chr13	/dev/stdin	CDS	28024646	28024701	.	-	0	gene_id "2c6d5e16-4e7a-4b94-93c9-e69dcdca17d9_ENSG00000122033.10"; transcript_id "2c6d5e16-4e7a-4b94-93c9-e69dcdca17d9_ENSG00000122033.10"; exon_number "5"; exon_id "2c6d5e16-4e7a-4b94-93c9-e69dcdca17d9_ENSG00000122033.10.5";
chr13	/dev/stdin	start_codon	28024699	28024701	.	-	0	gene_id "2c6d5e16-4e7a-4b94-93c9-e69dcdca17d9_ENSG00000122033.10"; transcript_id "2c6d5e16-4e7a-4b94-93c9-e69dcdca17d9_ENSG00000122033.10"; exon_number "5"; exon_id "2c6d5e16-4e7a-4b94-93c9-e69dcdca17d9_ENSG00000122033.10.5";
chr13	/dev/stdin	transcript	28009777	28024701	.	-	.	gene_id "ENST00000381120.3_ENSG00000122033.10"; transcript_id "ENST00000381120.3_ENSG00000122033.10";
chr13	/dev/stdin	exon	28009777	28010030	.	-	.	gene_id "ENST00000381120.3_ENSG00000122033.10"; transcript_id "ENST00000381120.3_ENSG00000122033.10"; exon_number "1"; exon_id "ENST00000381120.3_ENSG00000122033.10.1";
chr13	/dev/stdin	CDS	28009777	28010030	.	-	0	gene_id "ENST00000381120.3_ENSG00000122033.10"; transcript_id "ENST00000381120.3_ENSG00000122033.10"; exon_number "1"; exon_id "ENST00000381120.3_ENSG00000122033.10.1";
chr13	/dev/stdin	exon	28011253	28011410	.	-	.	gene_id "ENST00000381120.3_ENSG00000122033.10"; transcript_id "ENST00000381120.3_ENSG00000122033.10"; exon_number "2"; exon_id "ENST00000381120.3_ENSG00000122033.10.2";
chr13	/dev/stdin	CDS	28011253	28011410	.	-	2	gene_id "ENST00000381120.3_ENSG00000122033.10"; transcript_id "ENST00000381120.3_ENSG00000122033.10"; exon_number "2"; exon_id "ENST00000381120.3_ENSG00000122033.10.2";
chr13	/dev/stdin	exon	28014126	28014586	.	-	.	gene_id "ENST00000381120.3_ENSG00000122033.10"; transcript_id "ENST00000381120.3_ENSG00000122033.10"; exon_number "3"; exon_id "ENST00000381120.3_ENSG00000122033.10.3";
chr13	/dev/stdin	CDS	28014126	28014586	.	-	1	gene_id "ENST00000381120.3_ENSG00000122033.10"; transcript_id "ENST00000381120.3_ENSG00000122033.10"; exon_number "3"; exon_id "ENST00000381120.3_ENSG00000122033.10.3";
chr13	/dev/stdin	exon	28019225	28019293	.	-	.	gene_id "ENST00000381120.3_ENSG00000122033.10"; transcript_id "ENST00000381120.3_ENSG00000122033.10"; exon_number "4"; exon_id "ENST00000381120.3_ENSG00000122033.10.4";
chr13	/dev/stdin	CDS	28019225	28019293	.	-	1	gene_id "ENST00000381120.3_ENSG00000122033.10"; transcript_id "ENST00000381120.3_ENSG00000122033.10"; exon_number "4"; exon_id "ENST00000381120.3_ENSG00000122033.10.4";
chr13	/dev/stdin	exon	28024646	28024701	.	-	.	gene_id "ENST00000381120.3_ENSG00000122033.10"; transcript_id "ENST00000381120.3_ENSG00000122033.10"; exon_number "5"; exon_id "ENST00000381120.3_ENSG00000122033.10.5";
chr13	/dev/stdin	CDS	28024646	28024701	.	-	0	gene_id "ENST00000381120.3_ENSG00000122033.10"; transcript_id "ENST00000381120.3_ENSG00000122033.10"; exon_number "5"; exon_id "ENST00000381120.3_ENSG00000122033.10.5";
chr13	/dev/stdin	start_codon	28024699	28024701	.	-	0	gene_id "ENST00000381120.3_ENSG00000122033.10"; transcript_id "ENST00000381120.3_ENSG00000122033.10"; exon_number "5"; exon_id "ENST00000381120.3_ENSG00000122033.10.5";
chr13	/dev/stdin	transcript	28009777	28024701	.	-	.	gene_id "8e3e6da5-a167-4ff4-b91e-7ec8a89cbaca-1_ENSG00000122033.10"; transcript_id "8e3e6da5-a167-4ff4-b91e-7ec8a89cbaca-1_ENSG00000122033.10";
chr13	/dev/stdin	exon	28009777	28010030	.	-	.	gene_id "8e3e6da5-a167-4ff4-b91e-7ec8a89cbaca-1_ENSG00000122033.10"; transcript_id "8e3e6da5-a167-4ff4-b91e-7ec8a89cbaca-1_ENSG00000122033.10"; exon_number "1"; exon_id "8e3e6da5-a167-4ff4-b91e-7ec8a89cbaca-1_ENSG00000122033.10.1";
chr13	/dev/stdin	CDS	28009777	28010030	.	-	0	gene_id "8e3e6da5-a167-4ff4-b91e-7ec8a89cbaca-1_ENSG00000122033.10"; transcript_id "8e3e6da5-a167-4ff4-b91e-7ec8a89cbaca-1_ENSG00000122033.10"; exon_number "1"; exon_id "8e3e6da5-a167-4ff4-b91e-7ec8a89cbaca-1_ENSG00000122033.10.1";
chr13	/dev/stdin	exon	28011253	28011410	.	-	.	gene_id "8e3e6da5-a167-4ff4-b91e-7ec8a89cbaca-1_ENSG00000122033.10"; transcript_id "8e3e6da5-a167-4ff4-b91e-7ec8a89cbaca-1_ENSG00000122033.10"; exon_number "2"; exon_id "8e3e6da5-a167-4ff4-b91e-7ec8a89cbaca-1_ENSG00000122033.10.2";
chr13	/dev/stdin	CDS	28011253	28011410	.	-	2	gene_id "8e3e6da5-a167-4ff4-b91e-7ec8a89cbaca-1_ENSG00000122033.10"; transcript_id "8e3e6da5-a167-4ff4-b91e-7ec8a89cbaca-1_ENSG00000122033.10"; exon_number "2"; exon_id "8e3e6da5-a167-4ff4-b91e-7ec8a89cbaca-1_ENSG00000122033.10.2";
chr13	/dev/stdin	exon	28014126	28014586	.	-	.	gene_id "8e3e6da5-a167-4ff4-b91e-7ec8a89cbaca-1_ENSG00000122033.10"; transcript_id "8e3e6da5-a167-4ff4-b91e-7ec8a89cbaca-1_ENSG00000122033.10"; exon_number "3"; exon_id "8e3e6da5-a167-4ff4-b91e-7ec8a89cbaca-1_ENSG00000122033.10.3";
chr13	/dev/stdin	CDS	28014126	28014586	.	-	1	gene_id "8e3e6da5-a167-4ff4-b91e-7ec8a89cbaca-1_ENSG00000122033.10"; transcript_id "8e3e6da5-a167-4ff4-b91e-7ec8a89cbaca-1_ENSG00000122033.10"; exon_number "3"; exon_id "8e3e6da5-a167-4ff4-b91e-7ec8a89cbaca-1_ENSG00000122033.10.3";
chr13	/dev/stdin	exon	28019225	28019274	.	-	.	gene_id "8e3e6da5-a167-4ff4-b91e-7ec8a89cbaca-1_ENSG00000122033.10"; transcript_id "8e3e6da5-a167-4ff4-b91e-7ec8a89cbaca-1_ENSG00000122033.10"; exon_number "4"; exon_id "8e3e6da5-a167-4ff4-b91e-7ec8a89cbaca-1_ENSG00000122033.10.4";
chr13	/dev/stdin	CDS	28019225	28019274	.	-	0	gene_id "8e3e6da5-a167-4ff4-b91e-7ec8a89cbaca-1_ENSG00000122033.10"; transcript_id "8e3e6da5-a167-4ff4-b91e-7ec8a89cbaca-1_ENSG00000122033.10"; exon_number "4"; exon_id "8e3e6da5-a167-4ff4-b91e-7ec8a89cbaca-1_ENSG00000122033.10.4";
chr13	/dev/stdin	exon	28024279	28024701	.	-	.	gene_id "8e3e6da5-a167-4ff4-b91e-7ec8a89cbaca-1_ENSG00000122033.10"; transcript_id "8e3e6da5-a167-4ff4-b91e-7ec8a89cbaca-1_ENSG00000122033.10"; exon_number "5"; exon_id "8e3e6da5-a167-4ff4-b91e-7ec8a89cbaca-1_ENSG00000122033.10.5";
chr13	/dev/stdin	CDS	28024279	28024701	.	-	0	gene_id "8e3e6da5-a167-4ff4-b91e-7ec8a89cbaca-1_ENSG00000122033.10"; transcript_id "8e3e6da5-a167-4ff4-b91e-7ec8a89cbaca-1_ENSG00000122033.10"; exon_number "5"; exon_id "8e3e6da5-a167-4ff4-b91e-7ec8a89cbaca-1_ENSG00000122033.10.5";
chr13	/dev/stdin	start_codon	28024699	28024701	.	-	0	gene_id "8e3e6da5-a167-4ff4-b91e-7ec8a89cbaca-1_ENSG00000122033.10"; transcript_id "8e3e6da5-a167-4ff4-b91e-7ec8a89cbaca-1_ENSG00000122033.10"; exon_number "5"; exon_id "8e3e6da5-a167-4ff4-b91e-7ec8a89cbaca-1_ENSG00000122033.10.5";
chr13	/dev/stdin	transcript	28009777	28012464	.	-	.	gene_id "97b1fe7b-cfa0-4c69-89a0-1ac9d109823e_ENSG00000122033.10"; transcript_id "97b1fe7b-cfa0-4c69-89a0-1ac9d109823e_ENSG00000122033.10";
chr13	/dev/stdin	exon	28009777	28010030	.	-	.	gene_id "97b1fe7b-cfa0-4c69-89a0-1ac9d109823e_ENSG00000122033.10"; transcript_id "97b1fe7b-cfa0-4c69-89a0-1ac9d109823e_ENSG00000122033.10"; exon_number "1"; exon_id "97b1fe7b-cfa0-4c69-89a0-1ac9d109823e_ENSG00000122033.10.1";
chr13	/dev/stdin	CDS	28009777	28010030	.	-	0	gene_id "97b1fe7b-cfa0-4c69-89a0-1ac9d109823e_ENSG00000122033.10"; transcript_id "97b1fe7b-cfa0-4c69-89a0-1ac9d109823e_ENSG00000122033.10"; exon_number "1"; exon_id "97b1fe7b-cfa0-4c69-89a0-1ac9d109823e_ENSG00000122033.10.1";
chr13	/dev/stdin	exon	28011253	28012464	.	-	.	gene_id "97b1fe7b-cfa0-4c69-89a0-1ac9d109823e_ENSG00000122033.10"; transcript_id "97b1fe7b-cfa0-4c69-89a0-1ac9d109823e_ENSG00000122033.10"; exon_number "2"; exon_id "97b1fe7b-cfa0-4c69-89a0-1ac9d109823e_ENSG00000122033.10.2";
chr13	/dev/stdin	CDS	28011253	28012464	.	-	0	gene_id "97b1fe7b-cfa0-4c69-89a0-1ac9d109823e_ENSG00000122033.10"; transcript_id "97b1fe7b-cfa0-4c69-89a0-1ac9d109823e_ENSG00000122033.10"; exon_number "2"; exon_id "97b1fe7b-cfa0-4c69-89a0-1ac9d109823e_ENSG00000122033.10.2";
chr13	/dev/stdin	start_codon	28012462	28012464	.	-	0	gene_id "97b1fe7b-cfa0-4c69-89a0-1ac9d109823e_ENSG00000122033.10"; transcript_id "97b1fe7b-cfa0-4c69-89a0-1ac9d109823e_ENSG00000122033.10"; exon_number "2"; exon_id "97b1fe7b-cfa0-4c69-89a0-1ac9d109823e_ENSG00000122033.10.2";
chr13	/dev/stdin	transcript	28009777	28024300	.	-	.	gene_id "b4a3219a-5499-41c0-a28d-318ca1830145_ENSG00000122033.10"; transcript_id "b4a3219a-5499-41c0-a28d-318ca1830145_ENSG00000122033.10";
chr13	/dev/stdin	exon	28009777	28010030	.	-	.	gene_id "b4a3219a-5499-41c0-a28d-318ca1830145_ENSG00000122033.10"; transcript_id "b4a3219a-5499-41c0-a28d-318ca1830145_ENSG00000122033.10"; exon_number "1"; exon_id "b4a3219a-5499-41c0-a28d-318ca1830145_ENSG00000122033.10.1";
chr13	/dev/stdin	CDS	28009777	28010030	.	-	1	gene_id "b4a3219a-5499-41c0-a28d-318ca1830145_ENSG00000122033.10"; transcript_id "b4a3219a-5499-41c0-a28d-318ca1830145_ENSG00000122033.10"; exon_number "1"; exon_id "b4a3219a-5499-41c0-a28d-318ca1830145_ENSG00000122033.10.1";
chr13	/dev/stdin	exon	28011253	28011410	.	-	.	gene_id "b4a3219a-5499-41c0-a28d-318ca1830145_ENSG00000122033.10"; transcript_id "b4a3219a-5499-41c0-a28d-318ca1830145_ENSG00000122033.10"; exon_number "2"; exon_id "b4a3219a-5499-41c0-a28d-318ca1830145_ENSG00000122033.10.2";
chr13	/dev/stdin	CDS	28011253	28011410	.	-	0	gene_id "b4a3219a-5499-41c0-a28d-318ca1830145_ENSG00000122033.10"; transcript_id "b4a3219a-5499-41c0-a28d-318ca1830145_ENSG00000122033.10"; exon_number "2"; exon_id "b4a3219a-5499-41c0-a28d-318ca1830145_ENSG00000122033.10.2";
chr13	/dev/stdin	exon	28014126	28014586	.	-	.	gene_id "b4a3219a-5499-41c0-a28d-318ca1830145_ENSG00000122033.10"; transcript_id "b4a3219a-5499-41c0-a28d-318ca1830145_ENSG00000122033.10"; exon_number "3"; exon_id "b4a3219a-5499-41c0-a28d-318ca1830145_ENSG00000122033.10.3";
chr13	/dev/stdin	CDS	28014126	28014586	.	-	2	gene_id "b4a3219a-5499-41c0-a28d-318ca1830145_ENSG00000122033.10"; transcript_id "b4a3219a-5499-41c0-a28d-318ca1830145_ENSG00000122033.10"; exon_number "3"; exon_id "b4a3219a-5499-41c0-a28d-318ca1830145_ENSG00000122033.10.3";
chr13	/dev/stdin	exon	28019225	28019293	.	-	.	gene_id "b4a3219a-5499-41c0-a28d-318ca1830145_ENSG00000122033.10"; transcript_id "b4a3219a-5499-41c0-a28d-318ca1830145_ENSG00000122033.10"; exon_number "4"; exon_id "b4a3219a-5499-41c0-a28d-318ca1830145_ENSG00000122033.10.4";
chr13	/dev/stdin	CDS	28019225	28019293	.	-	2	gene_id "b4a3219a-5499-41c0-a28d-318ca1830145_ENSG00000122033.10"; transcript_id "b4a3219a-5499-41c0-a28d-318ca1830145_ENSG00000122033.10"; exon_number "4"; exon_id "b4a3219a-5499-41c0-a28d-318ca1830145_ENSG00000122033.10.4";
chr13	/dev/stdin	exon	28024279	28024300	.	-	.	gene_id "b4a3219a-5499-41c0-a28d-318ca1830145_ENSG00000122033.10"; transcript_id "b4a3219a-5499-41c0-a28d-318ca1830145_ENSG00000122033.10"; exon_number "5"; exon_id "b4a3219a-5499-41c0-a28d-318ca1830145_ENSG00000122033.10.5";
chr13	/dev/stdin	CDS	28024279	28024300	.	-	0	gene_id "b4a3219a-5499-41c0-a28d-318ca1830145_ENSG00000122033.10"; transcript_id "b4a3219a-5499-41c0-a28d-318ca1830145_ENSG00000122033.10"; exon_number "5"; exon_id "b4a3219a-5499-41c0-a28d-318ca1830145_ENSG00000122033.10.5";
chr13	/dev/stdin	start_codon	28024298	28024300	.	-	0	gene_id "b4a3219a-5499-41c0-a28d-318ca1830145_ENSG00000122033.10"; transcript_id "b4a3219a-5499-41c0-a28d-318ca1830145_ENSG00000122033.10"; exon_number "5"; exon_id "b4a3219a-5499-41c0-a28d-318ca1830145_ENSG00000122033.10.5";
chr13	/dev/stdin	transcript	28009777	28024565	.	-	.	gene_id "b4a3219a-5499-41c0-a28d-318ca1830145-1_ENSG00000122033.10"; transcript_id "b4a3219a-5499-41c0-a28d-318ca1830145-1_ENSG00000122033.10";
chr13	/dev/stdin	exon	28009777	28010030	.	-	.	gene_id "b4a3219a-5499-41c0-a28d-318ca1830145-1_ENSG00000122033.10"; transcript_id "b4a3219a-5499-41c0-a28d-318ca1830145-1_ENSG00000122033.10"; exon_number "1"; exon_id "b4a3219a-5499-41c0-a28d-318ca1830145-1_ENSG00000122033.10.1";
chr13	/dev/stdin	CDS	28009777	28010030	.	-	0	gene_id "b4a3219a-5499-41c0-a28d-318ca1830145-1_ENSG00000122033.10"; transcript_id "b4a3219a-5499-41c0-a28d-318ca1830145-1_ENSG00000122033.10"; exon_number "1"; exon_id "b4a3219a-5499-41c0-a28d-318ca1830145-1_ENSG00000122033.10.1";
chr13	/dev/stdin	exon	28011253	28011410	.	-	.	gene_id "b4a3219a-5499-41c0-a28d-318ca1830145-1_ENSG00000122033.10"; transcript_id "b4a3219a-5499-41c0-a28d-318ca1830145-1_ENSG00000122033.10"; exon_number "2"; exon_id "b4a3219a-5499-41c0-a28d-318ca1830145-1_ENSG00000122033.10.2";
chr13	/dev/stdin	CDS	28011253	28011410	.	-	2	gene_id "b4a3219a-5499-41c0-a28d-318ca1830145-1_ENSG00000122033.10"; transcript_id "b4a3219a-5499-41c0-a28d-318ca1830145-1_ENSG00000122033.10"; exon_number "2"; exon_id "b4a3219a-5499-41c0-a28d-318ca1830145-1_ENSG00000122033.10.2";
chr13	/dev/stdin	exon	28014126	28014586	.	-	.	gene_id "b4a3219a-5499-41c0-a28d-318ca1830145-1_ENSG00000122033.10"; transcript_id "b4a3219a-5499-41c0-a28d-318ca1830145-1_ENSG00000122033.10"; exon_number "3"; exon_id "b4a3219a-5499-41c0-a28d-318ca1830145-1_ENSG00000122033.10.3";
chr13	/dev/stdin	CDS	28014126	28014586	.	-	1	gene_id "b4a3219a-5499-41c0-a28d-318ca1830145-1_ENSG00000122033.10"; transcript_id "b4a3219a-5499-41c0-a28d-318ca1830145-1_ENSG00000122033.10"; exon_number "3"; exon_id "b4a3219a-5499-41c0-a28d-318ca1830145-1_ENSG00000122033.10.3";
chr13	/dev/stdin	exon	28019225	28019293	.	-	.	gene_id "b4a3219a-5499-41c0-a28d-318ca1830145-1_ENSG00000122033.10"; transcript_id "b4a3219a-5499-41c0-a28d-318ca1830145-1_ENSG00000122033.10"; exon_number "4"; exon_id "b4a3219a-5499-41c0-a28d-318ca1830145-1_ENSG00000122033.10.4";
chr13	/dev/stdin	CDS	28019225	28019293	.	-	1	gene_id "b4a3219a-5499-41c0-a28d-318ca1830145-1_ENSG00000122033.10"; transcript_id "b4a3219a-5499-41c0-a28d-318ca1830145-1_ENSG00000122033.10"; exon_number "4"; exon_id "b4a3219a-5499-41c0-a28d-318ca1830145-1_ENSG00000122033.10.4";
chr13	/dev/stdin	exon	28024279	28024565	.	-	.	gene_id "b4a3219a-5499-41c0-a28d-318ca1830145-1_ENSG00000122033.10"; transcript_id "b4a3219a-5499-41c0-a28d-318ca1830145-1_ENSG00000122033.10"; exon_number "5"; exon_id "b4a3219a-5499-41c0-a28d-318ca1830145-1_ENSG00000122033.10.5";
chr13	/dev/stdin	CDS	28024279	28024565	.	-	0	gene_id "b4a3219a-5499-41c0-a28d-318ca1830145-1_ENSG00000122033.10"; transcript_id "b4a3219a-5499-41c0-a28d-318ca1830145-1_ENSG00000122033.10"; exon_number "5"; exon_id "b4a3219a-5499-41c0-a28d-318ca1830145-1_ENSG00000122033.10.5";
chr13	/dev/stdin	start_codon	28024563	28024565	.	-	0	gene_id "b4a3219a-5499-41c0-a28d-318ca1830145-1_ENSG00000122033.10"; transcript_id "b4a3219a-5499-41c0-a28d-318ca1830145-1_ENSG00000122033.10"; exon_number "5"; exon_id "b4a3219a-5499-41c0-a28d-318ca1830145-1_ENSG00000122033.10.5";
chr13	/dev/stdin	transcript	28009777	28024300	.	-	.	gene_id "09685b34-8ab7-4e9a-a4ca-894e4c81c16a_ENSG00000122033.10"; transcript_id "09685b34-8ab7-4e9a-a4ca-894e4c81c16a_ENSG00000122033.10";
chr13	/dev/stdin	exon	28009777	28010030	.	-	.	gene_id "09685b34-8ab7-4e9a-a4ca-894e4c81c16a_ENSG00000122033.10"; transcript_id "09685b34-8ab7-4e9a-a4ca-894e4c81c16a_ENSG00000122033.10"; exon_number "1"; exon_id "09685b34-8ab7-4e9a-a4ca-894e4c81c16a_ENSG00000122033.10.1";
chr13	/dev/stdin	CDS	28009777	28010030	.	-	0	gene_id "09685b34-8ab7-4e9a-a4ca-894e4c81c16a_ENSG00000122033.10"; transcript_id "09685b34-8ab7-4e9a-a4ca-894e4c81c16a_ENSG00000122033.10"; exon_number "1"; exon_id "09685b34-8ab7-4e9a-a4ca-894e4c81c16a_ENSG00000122033.10.1";
chr13	/dev/stdin	exon	28011253	28011410	.	-	.	gene_id "09685b34-8ab7-4e9a-a4ca-894e4c81c16a_ENSG00000122033.10"; transcript_id "09685b34-8ab7-4e9a-a4ca-894e4c81c16a_ENSG00000122033.10"; exon_number "2"; exon_id "09685b34-8ab7-4e9a-a4ca-894e4c81c16a_ENSG00000122033.10.2";
chr13	/dev/stdin	CDS	28011253	28011410	.	-	2	gene_id "09685b34-8ab7-4e9a-a4ca-894e4c81c16a_ENSG00000122033.10"; transcript_id "09685b34-8ab7-4e9a-a4ca-894e4c81c16a_ENSG00000122033.10"; exon_number "2"; exon_id "09685b34-8ab7-4e9a-a4ca-894e4c81c16a_ENSG00000122033.10.2";
chr13	/dev/stdin	exon	28014126	28014586	.	-	.	gene_id "09685b34-8ab7-4e9a-a4ca-894e4c81c16a_ENSG00000122033.10"; transcript_id "09685b34-8ab7-4e9a-a4ca-894e4c81c16a_ENSG00000122033.10"; exon_number "3"; exon_id "09685b34-8ab7-4e9a-a4ca-894e4c81c16a_ENSG00000122033.10.3";
chr13	/dev/stdin	CDS	28014126	28014586	.	-	1	gene_id "09685b34-8ab7-4e9a-a4ca-894e4c81c16a_ENSG00000122033.10"; transcript_id "09685b34-8ab7-4e9a-a4ca-894e4c81c16a_ENSG00000122033.10"; exon_number "3"; exon_id "09685b34-8ab7-4e9a-a4ca-894e4c81c16a_ENSG00000122033.10.3";
chr13	/dev/stdin	exon	28015154	28015214	.	-	.	gene_id "09685b34-8ab7-4e9a-a4ca-894e4c81c16a_ENSG00000122033.10"; transcript_id "09685b34-8ab7-4e9a-a4ca-894e4c81c16a_ENSG00000122033.10"; exon_number "4"; exon_id "09685b34-8ab7-4e9a-a4ca-894e4c81c16a_ENSG00000122033.10.4";
chr13	/dev/stdin	CDS	28015154	28015214	.	-	2	gene_id "09685b34-8ab7-4e9a-a4ca-894e4c81c16a_ENSG00000122033.10"; transcript_id "09685b34-8ab7-4e9a-a4ca-894e4c81c16a_ENSG00000122033.10"; exon_number "4"; exon_id "09685b34-8ab7-4e9a-a4ca-894e4c81c16a_ENSG00000122033.10.4";
chr13	/dev/stdin	exon	28019225	28019293	.	-	.	gene_id "09685b34-8ab7-4e9a-a4ca-894e4c81c16a_ENSG00000122033.10"; transcript_id "09685b34-8ab7-4e9a-a4ca-894e4c81c16a_ENSG00000122033.10"; exon_number "5"; exon_id "09685b34-8ab7-4e9a-a4ca-894e4c81c16a_ENSG00000122033.10.5";
chr13	/dev/stdin	CDS	28019225	28019293	.	-	2	gene_id "09685b34-8ab7-4e9a-a4ca-894e4c81c16a_ENSG00000122033.10"; transcript_id "09685b34-8ab7-4e9a-a4ca-894e4c81c16a_ENSG00000122033.10"; exon_number "5"; exon_id "09685b34-8ab7-4e9a-a4ca-894e4c81c16a_ENSG00000122033.10.5";
chr13	/dev/stdin	exon	28024201	28024300	.	-	.	gene_id "09685b34-8ab7-4e9a-a4ca-894e4c81c16a_ENSG00000122033.10"; transcript_id "09685b34-8ab7-4e9a-a4ca-894e4c81c16a_ENSG00000122033.10"; exon_number "6"; exon_id "09685b34-8ab7-4e9a-a4ca-894e4c81c16a_ENSG00000122033.10.6";
chr13	/dev/stdin	CDS	28024201	28024300	.	-	0	gene_id "09685b34-8ab7-4e9a-a4ca-894e4c81c16a_ENSG00000122033.10"; transcript_id "09685b34-8ab7-4e9a-a4ca-894e4c81c16a_ENSG00000122033.10"; exon_number "6"; exon_id "09685b34-8ab7-4e9a-a4ca-894e4c81c16a_ENSG00000122033.10.6";
chr13	/dev/stdin	start_codon	28024298	28024300	.	-	0	gene_id "09685b34-8ab7-4e9a-a4ca-894e4c81c16a_ENSG00000122033.10"; transcript_id "09685b34-8ab7-4e9a-a4ca-894e4c81c16a_ENSG00000122033.10"; exon_number "6"; exon_id "09685b34-8ab7-4e9a-a4ca-894e4c81c16a_ENSG00000122033.10.6";
chr13	/dev/stdin	transcript	28009777	28024268	.	-	.	gene_id "0e9ac80c-2aa1-4767-93d7-e7be3f92ff8e_ENSG00000122033.10"; transcript_id "0e9ac80c-2aa1-4767-93d7-e7be3f92ff8e_ENSG00000122033.10";
chr13	/dev/stdin	exon	28009777	28010030	.	-	.	gene_id "0e9ac80c-2aa1-4767-93d7-e7be3f92ff8e_ENSG00000122033.10"; transcript_id "0e9ac80c-2aa1-4767-93d7-e7be3f92ff8e_ENSG00000122033.10"; exon_number "1"; exon_id "0e9ac80c-2aa1-4767-93d7-e7be3f92ff8e_ENSG00000122033.10.1";
chr13	/dev/stdin	CDS	28009777	28010030	.	-	1	gene_id "0e9ac80c-2aa1-4767-93d7-e7be3f92ff8e_ENSG00000122033.10"; transcript_id "0e9ac80c-2aa1-4767-93d7-e7be3f92ff8e_ENSG00000122033.10"; exon_number "1"; exon_id "0e9ac80c-2aa1-4767-93d7-e7be3f92ff8e_ENSG00000122033.10.1";
chr13	/dev/stdin	exon	28011253	28011410	.	-	.	gene_id "0e9ac80c-2aa1-4767-93d7-e7be3f92ff8e_ENSG00000122033.10"; transcript_id "0e9ac80c-2aa1-4767-93d7-e7be3f92ff8e_ENSG00000122033.10"; exon_number "2"; exon_id "0e9ac80c-2aa1-4767-93d7-e7be3f92ff8e_ENSG00000122033.10.2";
chr13	/dev/stdin	CDS	28011253	28011410	.	-	0	gene_id "0e9ac80c-2aa1-4767-93d7-e7be3f92ff8e_ENSG00000122033.10"; transcript_id "0e9ac80c-2aa1-4767-93d7-e7be3f92ff8e_ENSG00000122033.10"; exon_number "2"; exon_id "0e9ac80c-2aa1-4767-93d7-e7be3f92ff8e_ENSG00000122033.10.2";
chr13	/dev/stdin	exon	28014126	28014586	.	-	.	gene_id "0e9ac80c-2aa1-4767-93d7-e7be3f92ff8e_ENSG00000122033.10"; transcript_id "0e9ac80c-2aa1-4767-93d7-e7be3f92ff8e_ENSG00000122033.10"; exon_number "3"; exon_id "0e9ac80c-2aa1-4767-93d7-e7be3f92ff8e_ENSG00000122033.10.3";
chr13	/dev/stdin	CDS	28014126	28014586	.	-	2	gene_id "0e9ac80c-2aa1-4767-93d7-e7be3f92ff8e_ENSG00000122033.10"; transcript_id "0e9ac80c-2aa1-4767-93d7-e7be3f92ff8e_ENSG00000122033.10"; exon_number "3"; exon_id "0e9ac80c-2aa1-4767-93d7-e7be3f92ff8e_ENSG00000122033.10.3";
chr13	/dev/stdin	exon	28019225	28019293	.	-	.	gene_id "0e9ac80c-2aa1-4767-93d7-e7be3f92ff8e_ENSG00000122033.10"; transcript_id "0e9ac80c-2aa1-4767-93d7-e7be3f92ff8e_ENSG00000122033.10"; exon_number "4"; exon_id "0e9ac80c-2aa1-4767-93d7-e7be3f92ff8e_ENSG00000122033.10.4";
chr13	/dev/stdin	CDS	28019225	28019293	.	-	2	gene_id "0e9ac80c-2aa1-4767-93d7-e7be3f92ff8e_ENSG00000122033.10"; transcript_id "0e9ac80c-2aa1-4767-93d7-e7be3f92ff8e_ENSG00000122033.10"; exon_number "4"; exon_id "0e9ac80c-2aa1-4767-93d7-e7be3f92ff8e_ENSG00000122033.10.4";
chr13	/dev/stdin	exon	28023989	28024268	.	-	.	gene_id "0e9ac80c-2aa1-4767-93d7-e7be3f92ff8e_ENSG00000122033.10"; transcript_id "0e9ac80c-2aa1-4767-93d7-e7be3f92ff8e_ENSG00000122033.10"; exon_number "5"; exon_id "0e9ac80c-2aa1-4767-93d7-e7be3f92ff8e_ENSG00000122033.10.5";
chr13	/dev/stdin	CDS	28023989	28024268	.	-	0	gene_id "0e9ac80c-2aa1-4767-93d7-e7be3f92ff8e_ENSG00000122033.10"; transcript_id "0e9ac80c-2aa1-4767-93d7-e7be3f92ff8e_ENSG00000122033.10"; exon_number "5"; exon_id "0e9ac80c-2aa1-4767-93d7-e7be3f92ff8e_ENSG00000122033.10.5";
chr13	/dev/stdin	start_codon	28024266	28024268	.	-	0	gene_id "0e9ac80c-2aa1-4767-93d7-e7be3f92ff8e_ENSG00000122033.10"; transcript_id "0e9ac80c-2aa1-4767-93d7-e7be3f92ff8e_ENSG00000122033.10"; exon_number "5"; exon_id "0e9ac80c-2aa1-4767-93d7-e7be3f92ff8e_ENSG00000122033.10.5";
chr13	/dev/stdin	transcript	28009777	28025423	.	-	.	gene_id "ENST00000431572.2-1_ENSG00000122033.10"; transcript_id "ENST00000431572.2-1_ENSG00000122033.10";
chr13	/dev/stdin	exon	28009777	28010030	.	-	.	gene_id "ENST00000431572.2-1_ENSG00000122033.10"; transcript_id "ENST00000431572.2-1_ENSG00000122033.10"; exon_number "1"; exon_id "ENST00000431572.2-1_ENSG00000122033.10.1";
chr13	/dev/stdin	CDS	28009777	28010030	.	-	0	gene_id "ENST00000431572.2-1_ENSG00000122033.10"; transcript_id "ENST00000431572.2-1_ENSG00000122033.10"; exon_number "1"; exon_id "ENST00000431572.2-1_ENSG00000122033.10.1";
chr13	/dev/stdin	exon	28011253	28011410	.	-	.	gene_id "ENST00000431572.2-1_ENSG00000122033.10"; transcript_id "ENST00000431572.2-1_ENSG00000122033.10"; exon_number "2"; exon_id "ENST00000431572.2-1_ENSG00000122033.10.2";
chr13	/dev/stdin	CDS	28011253	28011410	.	-	2	gene_id "ENST00000431572.2-1_ENSG00000122033.10"; transcript_id "ENST00000431572.2-1_ENSG00000122033.10"; exon_number "2"; exon_id "ENST00000431572.2-1_ENSG00000122033.10.2";
chr13	/dev/stdin	exon	28014126	28014586	.	-	.	gene_id "ENST00000431572.2-1_ENSG00000122033.10"; transcript_id "ENST00000431572.2-1_ENSG00000122033.10"; exon_number "3"; exon_id "ENST00000431572.2-1_ENSG00000122033.10.3";
chr13	/dev/stdin	CDS	28014126	28014586	.	-	1	gene_id "ENST00000431572.2-1_ENSG00000122033.10"; transcript_id "ENST00000431572.2-1_ENSG00000122033.10"; exon_number "3"; exon_id "ENST00000431572.2-1_ENSG00000122033.10.3";
chr13	/dev/stdin	exon	28015154	28015214	.	-	.	gene_id "ENST00000431572.2-1_ENSG00000122033.10"; transcript_id "ENST00000431572.2-1_ENSG00000122033.10"; exon_number "4"; exon_id "ENST00000431572.2-1_ENSG00000122033.10.4";
chr13	/dev/stdin	CDS	28015154	28015214	.	-	2	gene_id "ENST00000431572.2-1_ENSG00000122033.10"; transcript_id "ENST00000431572.2-1_ENSG00000122033.10"; exon_number "4"; exon_id "ENST00000431572.2-1_ENSG00000122033.10.4";
chr13	/dev/stdin	exon	28019225	28019293	.	-	.	gene_id "ENST00000431572.2-1_ENSG00000122033.10"; transcript_id "ENST00000431572.2-1_ENSG00000122033.10"; exon_number "5"; exon_id "ENST00000431572.2-1_ENSG00000122033.10.5";
chr13	/dev/stdin	CDS	28019225	28019293	.	-	2	gene_id "ENST00000431572.2-1_ENSG00000122033.10"; transcript_id "ENST00000431572.2-1_ENSG00000122033.10"; exon_number "5"; exon_id "ENST00000431572.2-1_ENSG00000122033.10.5";
chr13	/dev/stdin	exon	28024646	28025423	.	-	.	gene_id "ENST00000431572.2-1_ENSG00000122033.10"; transcript_id "ENST00000431572.2-1_ENSG00000122033.10"; exon_number "6"; exon_id "ENST00000431572.2-1_ENSG00000122033.10.6";
chr13	/dev/stdin	CDS	28024646	28025423	.	-	0	gene_id "ENST00000431572.2-1_ENSG00000122033.10"; transcript_id "ENST00000431572.2-1_ENSG00000122033.10"; exon_number "6"; exon_id "ENST00000431572.2-1_ENSG00000122033.10.6";
chr13	/dev/stdin	start_codon	28025421	28025423	.	-	0	gene_id "ENST00000431572.2-1_ENSG00000122033.10"; transcript_id "ENST00000431572.2-1_ENSG00000122033.10"; exon_number "6"; exon_id "ENST00000431572.2-1_ENSG00000122033.10.6";
chr13	/dev/stdin	transcript	28009777	28024701	.	-	.	gene_id "0c18c029-d062-47c8-a486-5c5c75e157a0_ENSG00000122033.10"; transcript_id "0c18c029-d062-47c8-a486-5c5c75e157a0_ENSG00000122033.10";
chr13	/dev/stdin	exon	28009777	28010030	.	-	.	gene_id "0c18c029-d062-47c8-a486-5c5c75e157a0_ENSG00000122033.10"; transcript_id "0c18c029-d062-47c8-a486-5c5c75e157a0_ENSG00000122033.10"; exon_number "1"; exon_id "0c18c029-d062-47c8-a486-5c5c75e157a0_ENSG00000122033.10.1";
chr13	/dev/stdin	CDS	28009780	28010030	.	-	2	gene_id "0c18c029-d062-47c8-a486-5c5c75e157a0_ENSG00000122033.10"; transcript_id "0c18c029-d062-47c8-a486-5c5c75e157a0_ENSG00000122033.10"; exon_number "1"; exon_id "0c18c029-d062-47c8-a486-5c5c75e157a0_ENSG00000122033.10.1";
chr13	/dev/stdin	exon	28011253	28011410	.	-	.	gene_id "0c18c029-d062-47c8-a486-5c5c75e157a0_ENSG00000122033.10"; transcript_id "0c18c029-d062-47c8-a486-5c5c75e157a0_ENSG00000122033.10"; exon_number "2"; exon_id "0c18c029-d062-47c8-a486-5c5c75e157a0_ENSG00000122033.10.2";
chr13	/dev/stdin	CDS	28011253	28011410	.	-	1	gene_id "0c18c029-d062-47c8-a486-5c5c75e157a0_ENSG00000122033.10"; transcript_id "0c18c029-d062-47c8-a486-5c5c75e157a0_ENSG00000122033.10"; exon_number "2"; exon_id "0c18c029-d062-47c8-a486-5c5c75e157a0_ENSG00000122033.10.2";
chr13	/dev/stdin	exon	28019225	28019293	.	-	.	gene_id "0c18c029-d062-47c8-a486-5c5c75e157a0_ENSG00000122033.10"; transcript_id "0c18c029-d062-47c8-a486-5c5c75e157a0_ENSG00000122033.10"; exon_number "3"; exon_id "0c18c029-d062-47c8-a486-5c5c75e157a0_ENSG00000122033.10.3";
chr13	/dev/stdin	CDS	28019225	28019293	.	-	1	gene_id "0c18c029-d062-47c8-a486-5c5c75e157a0_ENSG00000122033.10"; transcript_id "0c18c029-d062-47c8-a486-5c5c75e157a0_ENSG00000122033.10"; exon_number "3"; exon_id "0c18c029-d062-47c8-a486-5c5c75e157a0_ENSG00000122033.10.3";
chr13	/dev/stdin	exon	28024646	28024701	.	-	.	gene_id "0c18c029-d062-47c8-a486-5c5c75e157a0_ENSG00000122033.10"; transcript_id "0c18c029-d062-47c8-a486-5c5c75e157a0_ENSG00000122033.10"; exon_number "4"; exon_id "0c18c029-d062-47c8-a486-5c5c75e157a0_ENSG00000122033.10.4";
chr13	/dev/stdin	CDS	28024646	28024701	.	-	0	gene_id "0c18c029-d062-47c8-a486-5c5c75e157a0_ENSG00000122033.10"; transcript_id "0c18c029-d062-47c8-a486-5c5c75e157a0_ENSG00000122033.10"; exon_number "4"; exon_id "0c18c029-d062-47c8-a486-5c5c75e157a0_ENSG00000122033.10.4";
chr13	/dev/stdin	start_codon	28024699	28024701	.	-	0	gene_id "0c18c029-d062-47c8-a486-5c5c75e157a0_ENSG00000122033.10"; transcript_id "0c18c029-d062-47c8-a486-5c5c75e157a0_ENSG00000122033.10"; exon_number "4"; exon_id "0c18c029-d062-47c8-a486-5c5c75e157a0_ENSG00000122033.10.4";
chr13	/dev/stdin	stop_codon	28009777	28009779	.	-	0	gene_id "0c18c029-d062-47c8-a486-5c5c75e157a0_ENSG00000122033.10"; transcript_id "0c18c029-d062-47c8-a486-5c5c75e157a0_ENSG00000122033.10"; exon_number "1"; exon_id "0c18c029-d062-47c8-a486-5c5c75e157a0_ENSG00000122033.10.1";
chr13	/dev/stdin	transcript	28009777	28024300	.	-	.	gene_id "ENST00000405591.2_ENSG00000122033.10"; transcript_id "ENST00000405591.2_ENSG00000122033.10";
chr13	/dev/stdin	exon	28009777	28010030	.	-	.	gene_id "ENST00000405591.2_ENSG00000122033.10"; transcript_id "ENST00000405591.2_ENSG00000122033.10"; exon_number "1"; exon_id "ENST00000405591.2_ENSG00000122033.10.1";
chr13	/dev/stdin	CDS	28009777	28010030	.	-	1	gene_id "ENST00000405591.2_ENSG00000122033.10"; transcript_id "ENST00000405591.2_ENSG00000122033.10"; exon_number "1"; exon_id "ENST00000405591.2_ENSG00000122033.10.1";
chr13	/dev/stdin	exon	28011253	28011410	.	-	.	gene_id "ENST00000405591.2_ENSG00000122033.10"; transcript_id "ENST00000405591.2_ENSG00000122033.10"; exon_number "2"; exon_id "ENST00000405591.2_ENSG00000122033.10.2";
chr13	/dev/stdin	CDS	28011253	28011410	.	-	0	gene_id "ENST00000405591.2_ENSG00000122033.10"; transcript_id "ENST00000405591.2_ENSG00000122033.10"; exon_number "2"; exon_id "ENST00000405591.2_ENSG00000122033.10.2";
chr13	/dev/stdin	exon	28014126	28014586	.	-	.	gene_id "ENST00000405591.2_ENSG00000122033.10"; transcript_id "ENST00000405591.2_ENSG00000122033.10"; exon_number "3"; exon_id "ENST00000405591.2_ENSG00000122033.10.3";
chr13	/dev/stdin	CDS	28014126	28014586	.	-	2	gene_id "ENST00000405591.2_ENSG00000122033.10"; transcript_id "ENST00000405591.2_ENSG00000122033.10"; exon_number "3"; exon_id "ENST00000405591.2_ENSG00000122033.10.3";
chr13	/dev/stdin	exon	28019225	28019293	.	-	.	gene_id "ENST00000405591.2_ENSG00000122033.10"; transcript_id "ENST00000405591.2_ENSG00000122033.10"; exon_number "4"; exon_id "ENST00000405591.2_ENSG00000122033.10.4";
chr13	/dev/stdin	CDS	28019225	28019293	.	-	2	gene_id "ENST00000405591.2_ENSG00000122033.10"; transcript_id "ENST00000405591.2_ENSG00000122033.10"; exon_number "4"; exon_id "ENST00000405591.2_ENSG00000122033.10.4";
chr13	/dev/stdin	exon	28024201	28024300	.	-	.	gene_id "ENST00000405591.2_ENSG00000122033.10"; transcript_id "ENST00000405591.2_ENSG00000122033.10"; exon_number "5"; exon_id "ENST00000405591.2_ENSG00000122033.10.5";
chr13	/dev/stdin	CDS	28024201	28024300	.	-	0	gene_id "ENST00000405591.2_ENSG00000122033.10"; transcript_id "ENST00000405591.2_ENSG00000122033.10"; exon_number "5"; exon_id "ENST00000405591.2_ENSG00000122033.10.5";
chr13	/dev/stdin	start_codon	28024298	28024300	.	-	0	gene_id "ENST00000405591.2_ENSG00000122033.10"; transcript_id "ENST00000405591.2_ENSG00000122033.10"; exon_number "5"; exon_id "ENST00000405591.2_ENSG00000122033.10.5";
chr13	/dev/stdin	transcript	28009777	28024701	.	-	.	gene_id "a441b203-5149-4639-b732-a818575d78d9_ENSG00000122033.10"; transcript_id "a441b203-5149-4639-b732-a818575d78d9_ENSG00000122033.10";
chr13	/dev/stdin	exon	28009777	28010030	.	-	.	gene_id "a441b203-5149-4639-b732-a818575d78d9_ENSG00000122033.10"; transcript_id "a441b203-5149-4639-b732-a818575d78d9_ENSG00000122033.10"; exon_number "1"; exon_id "a441b203-5149-4639-b732-a818575d78d9_ENSG00000122033.10.1";
chr13	/dev/stdin	CDS	28009777	28010030	.	-	0	gene_id "a441b203-5149-4639-b732-a818575d78d9_ENSG00000122033.10"; transcript_id "a441b203-5149-4639-b732-a818575d78d9_ENSG00000122033.10"; exon_number "1"; exon_id "a441b203-5149-4639-b732-a818575d78d9_ENSG00000122033.10.1";
chr13	/dev/stdin	exon	28011253	28011410	.	-	.	gene_id "a441b203-5149-4639-b732-a818575d78d9_ENSG00000122033.10"; transcript_id "a441b203-5149-4639-b732-a818575d78d9_ENSG00000122033.10"; exon_number "2"; exon_id "a441b203-5149-4639-b732-a818575d78d9_ENSG00000122033.10.2";
chr13	/dev/stdin	CDS	28011253	28011410	.	-	2	gene_id "a441b203-5149-4639-b732-a818575d78d9_ENSG00000122033.10"; transcript_id "a441b203-5149-4639-b732-a818575d78d9_ENSG00000122033.10"; exon_number "2"; exon_id "a441b203-5149-4639-b732-a818575d78d9_ENSG00000122033.10.2";
chr13	/dev/stdin	exon	28014126	28014586	.	-	.	gene_id "a441b203-5149-4639-b732-a818575d78d9_ENSG00000122033.10"; transcript_id "a441b203-5149-4639-b732-a818575d78d9_ENSG00000122033.10"; exon_number "3"; exon_id "a441b203-5149-4639-b732-a818575d78d9_ENSG00000122033.10.3";
chr13	/dev/stdin	CDS	28014126	28014586	.	-	1	gene_id "a441b203-5149-4639-b732-a818575d78d9_ENSG00000122033.10"; transcript_id "a441b203-5149-4639-b732-a818575d78d9_ENSG00000122033.10"; exon_number "3"; exon_id "a441b203-5149-4639-b732-a818575d78d9_ENSG00000122033.10.3";
chr13	/dev/stdin	exon	28015154	28015214	.	-	.	gene_id "a441b203-5149-4639-b732-a818575d78d9_ENSG00000122033.10"; transcript_id "a441b203-5149-4639-b732-a818575d78d9_ENSG00000122033.10"; exon_number "4"; exon_id "a441b203-5149-4639-b732-a818575d78d9_ENSG00000122033.10.4";
chr13	/dev/stdin	CDS	28015154	28015214	.	-	2	gene_id "a441b203-5149-4639-b732-a818575d78d9_ENSG00000122033.10"; transcript_id "a441b203-5149-4639-b732-a818575d78d9_ENSG00000122033.10"; exon_number "4"; exon_id "a441b203-5149-4639-b732-a818575d78d9_ENSG00000122033.10.4";
chr13	/dev/stdin	exon	28019225	28019274	.	-	.	gene_id "a441b203-5149-4639-b732-a818575d78d9_ENSG00000122033.10"; transcript_id "a441b203-5149-4639-b732-a818575d78d9_ENSG00000122033.10"; exon_number "5"; exon_id "a441b203-5149-4639-b732-a818575d78d9_ENSG00000122033.10.5";
chr13	/dev/stdin	CDS	28019225	28019274	.	-	1	gene_id "a441b203-5149-4639-b732-a818575d78d9_ENSG00000122033.10"; transcript_id "a441b203-5149-4639-b732-a818575d78d9_ENSG00000122033.10"; exon_number "5"; exon_id "a441b203-5149-4639-b732-a818575d78d9_ENSG00000122033.10.5";
chr13	/dev/stdin	exon	28024646	28024701	.	-	.	gene_id "a441b203-5149-4639-b732-a818575d78d9_ENSG00000122033.10"; transcript_id "a441b203-5149-4639-b732-a818575d78d9_ENSG00000122033.10"; exon_number "6"; exon_id "a441b203-5149-4639-b732-a818575d78d9_ENSG00000122033.10.6";
chr13	/dev/stdin	CDS	28024646	28024701	.	-	0	gene_id "a441b203-5149-4639-b732-a818575d78d9_ENSG00000122033.10"; transcript_id "a441b203-5149-4639-b732-a818575d78d9_ENSG00000122033.10"; exon_number "6"; exon_id "a441b203-5149-4639-b732-a818575d78d9_ENSG00000122033.10.6";
chr13	/dev/stdin	start_codon	28024699	28024701	.	-	0	gene_id "a441b203-5149-4639-b732-a818575d78d9_ENSG00000122033.10"; transcript_id "a441b203-5149-4639-b732-a818575d78d9_ENSG00000122033.10"; exon_number "6"; exon_id "a441b203-5149-4639-b732-a818575d78d9_ENSG00000122033.10.6";
chr13	/dev/stdin	transcript	28009777	28024701	.	-	.	gene_id "d1dfeaec-670c-40a8-8a61-56dcbc7c5fd4_ENSG00000122033.10"; transcript_id "d1dfeaec-670c-40a8-8a61-56dcbc7c5fd4_ENSG00000122033.10";
chr13	/dev/stdin	exon	28009777	28010030	.	-	.	gene_id "d1dfeaec-670c-40a8-8a61-56dcbc7c5fd4_ENSG00000122033.10"; transcript_id "d1dfeaec-670c-40a8-8a61-56dcbc7c5fd4_ENSG00000122033.10"; exon_number "1"; exon_id "d1dfeaec-670c-40a8-8a61-56dcbc7c5fd4_ENSG00000122033.10.1";
chr13	/dev/stdin	CDS	28009780	28010030	.	-	2	gene_id "d1dfeaec-670c-40a8-8a61-56dcbc7c5fd4_ENSG00000122033.10"; transcript_id "d1dfeaec-670c-40a8-8a61-56dcbc7c5fd4_ENSG00000122033.10"; exon_number "1"; exon_id "d1dfeaec-670c-40a8-8a61-56dcbc7c5fd4_ENSG00000122033.10.1";
chr13	/dev/stdin	exon	28011253	28011410	.	-	.	gene_id "d1dfeaec-670c-40a8-8a61-56dcbc7c5fd4_ENSG00000122033.10"; transcript_id "d1dfeaec-670c-40a8-8a61-56dcbc7c5fd4_ENSG00000122033.10"; exon_number "2"; exon_id "d1dfeaec-670c-40a8-8a61-56dcbc7c5fd4_ENSG00000122033.10.2";
chr13	/dev/stdin	CDS	28011253	28011410	.	-	1	gene_id "d1dfeaec-670c-40a8-8a61-56dcbc7c5fd4_ENSG00000122033.10"; transcript_id "d1dfeaec-670c-40a8-8a61-56dcbc7c5fd4_ENSG00000122033.10"; exon_number "2"; exon_id "d1dfeaec-670c-40a8-8a61-56dcbc7c5fd4_ENSG00000122033.10.2";
chr13	/dev/stdin	exon	28014126	28014586	.	-	.	gene_id "d1dfeaec-670c-40a8-8a61-56dcbc7c5fd4_ENSG00000122033.10"; transcript_id "d1dfeaec-670c-40a8-8a61-56dcbc7c5fd4_ENSG00000122033.10"; exon_number "3"; exon_id "d1dfeaec-670c-40a8-8a61-56dcbc7c5fd4_ENSG00000122033.10.3";
chr13	/dev/stdin	CDS	28014126	28014586	.	-	0	gene_id "d1dfeaec-670c-40a8-8a61-56dcbc7c5fd4_ENSG00000122033.10"; transcript_id "d1dfeaec-670c-40a8-8a61-56dcbc7c5fd4_ENSG00000122033.10"; exon_number "3"; exon_id "d1dfeaec-670c-40a8-8a61-56dcbc7c5fd4_ENSG00000122033.10.3";
chr13	/dev/stdin	exon	28019225	28019293	.	-	.	gene_id "d1dfeaec-670c-40a8-8a61-56dcbc7c5fd4_ENSG00000122033.10"; transcript_id "d1dfeaec-670c-40a8-8a61-56dcbc7c5fd4_ENSG00000122033.10"; exon_number "4"; exon_id "d1dfeaec-670c-40a8-8a61-56dcbc7c5fd4_ENSG00000122033.10.4";
chr13	/dev/stdin	CDS	28019225	28019293	.	-	0	gene_id "d1dfeaec-670c-40a8-8a61-56dcbc7c5fd4_ENSG00000122033.10"; transcript_id "d1dfeaec-670c-40a8-8a61-56dcbc7c5fd4_ENSG00000122033.10"; exon_number "4"; exon_id "d1dfeaec-670c-40a8-8a61-56dcbc7c5fd4_ENSG00000122033.10.4";
chr13	/dev/stdin	exon	28023989	28024055	.	-	.	gene_id "d1dfeaec-670c-40a8-8a61-56dcbc7c5fd4_ENSG00000122033.10"; transcript_id "d1dfeaec-670c-40a8-8a61-56dcbc7c5fd4_ENSG00000122033.10"; exon_number "5"; exon_id "d1dfeaec-670c-40a8-8a61-56dcbc7c5fd4_ENSG00000122033.10.5";
chr13	/dev/stdin	CDS	28023989	28024055	.	-	1	gene_id "d1dfeaec-670c-40a8-8a61-56dcbc7c5fd4_ENSG00000122033.10"; transcript_id "d1dfeaec-670c-40a8-8a61-56dcbc7c5fd4_ENSG00000122033.10"; exon_number "5"; exon_id "d1dfeaec-670c-40a8-8a61-56dcbc7c5fd4_ENSG00000122033.10.5";
chr13	/dev/stdin	exon	28024646	28024701	.	-	.	gene_id "d1dfeaec-670c-40a8-8a61-56dcbc7c5fd4_ENSG00000122033.10"; transcript_id "d1dfeaec-670c-40a8-8a61-56dcbc7c5fd4_ENSG00000122033.10"; exon_number "6"; exon_id "d1dfeaec-670c-40a8-8a61-56dcbc7c5fd4_ENSG00000122033.10.6";
chr13	/dev/stdin	CDS	28024646	28024701	.	-	0	gene_id "d1dfeaec-670c-40a8-8a61-56dcbc7c5fd4_ENSG00000122033.10"; transcript_id "d1dfeaec-670c-40a8-8a61-56dcbc7c5fd4_ENSG00000122033.10"; exon_number "6"; exon_id "d1dfeaec-670c-40a8-8a61-56dcbc7c5fd4_ENSG00000122033.10.6";
chr13	/dev/stdin	start_codon	28024699	28024701	.	-	0	gene_id "d1dfeaec-670c-40a8-8a61-56dcbc7c5fd4_ENSG00000122033.10"; transcript_id "d1dfeaec-670c-40a8-8a61-56dcbc7c5fd4_ENSG00000122033.10"; exon_number "6"; exon_id "d1dfeaec-670c-40a8-8a61-56dcbc7c5fd4_ENSG00000122033.10.6";
chr13	/dev/stdin	stop_codon	28009777	28009779	.	-	0	gene_id "d1dfeaec-670c-40a8-8a61-56dcbc7c5fd4_ENSG00000122033.10"; transcript_id "d1dfeaec-670c-40a8-8a61-56dcbc7c5fd4_ENSG00000122033.10"; exon_number "1"; exon_id "d1dfeaec-670c-40a8-8a61-56dcbc7c5fd4_ENSG00000122033.10.1";
chr13	/dev/stdin	transcript	28009777	28024300	.	-	.	gene_id "ENST00000461838.1_ENSG00000122033.10"; transcript_id "ENST00000461838.1_ENSG00000122033.10";
chr13	/dev/stdin	exon	28009777	28010030	.	-	.	gene_id "ENST00000461838.1_ENSG00000122033.10"; transcript_id "ENST00000461838.1_ENSG00000122033.10"; exon_number "1"; exon_id "ENST00000461838.1_ENSG00000122033.10.1";
chr13	/dev/stdin	CDS	28009780	28010030	.	-	2	gene_id "ENST00000461838.1_ENSG00000122033.10"; transcript_id "ENST00000461838.1_ENSG00000122033.10"; exon_number "1"; exon_id "ENST00000461838.1_ENSG00000122033.10.1";
chr13	/dev/stdin	exon	28011253	28011410	.	-	.	gene_id "ENST00000461838.1_ENSG00000122033.10"; transcript_id "ENST00000461838.1_ENSG00000122033.10"; exon_number "2"; exon_id "ENST00000461838.1_ENSG00000122033.10.2";
chr13	/dev/stdin	CDS	28011253	28011410	.	-	1	gene_id "ENST00000461838.1_ENSG00000122033.10"; transcript_id "ENST00000461838.1_ENSG00000122033.10"; exon_number "2"; exon_id "ENST00000461838.1_ENSG00000122033.10.2";
chr13	/dev/stdin	exon	28014126	28014586	.	-	.	gene_id "ENST00000461838.1_ENSG00000122033.10"; transcript_id "ENST00000461838.1_ENSG00000122033.10"; exon_number "3"; exon_id "ENST00000461838.1_ENSG00000122033.10.3";
chr13	/dev/stdin	CDS	28014126	28014586	.	-	0	gene_id "ENST00000461838.1_ENSG00000122033.10"; transcript_id "ENST00000461838.1_ENSG00000122033.10"; exon_number "3"; exon_id "ENST00000461838.1_ENSG00000122033.10.3";
chr13	/dev/stdin	exon	28019225	28019274	.	-	.	gene_id "ENST00000461838.1_ENSG00000122033.10"; transcript_id "ENST00000461838.1_ENSG00000122033.10"; exon_number "4"; exon_id "ENST00000461838.1_ENSG00000122033.10.4";
chr13	/dev/stdin	CDS	28019225	28019274	.	-	2	gene_id "ENST00000461838.1_ENSG00000122033.10"; transcript_id "ENST00000461838.1_ENSG00000122033.10"; exon_number "4"; exon_id "ENST00000461838.1_ENSG00000122033.10.4";
chr13	/dev/stdin	exon	28024201	28024300	.	-	.	gene_id "ENST00000461838.1_ENSG00000122033.10"; transcript_id "ENST00000461838.1_ENSG00000122033.10"; exon_number "5"; exon_id "ENST00000461838.1_ENSG00000122033.10.5";
chr13	/dev/stdin	CDS	28024201	28024300	.	-	0	gene_id "ENST00000461838.1_ENSG00000122033.10"; transcript_id "ENST00000461838.1_ENSG00000122033.10"; exon_number "5"; exon_id "ENST00000461838.1_ENSG00000122033.10.5";
chr13	/dev/stdin	start_codon	28024298	28024300	.	-	0	gene_id "ENST00000461838.1_ENSG00000122033.10"; transcript_id "ENST00000461838.1_ENSG00000122033.10"; exon_number "5"; exon_id "ENST00000461838.1_ENSG00000122033.10.5";
chr13	/dev/stdin	stop_codon	28009777	28009779	.	-	0	gene_id "ENST00000461838.1_ENSG00000122033.10"; transcript_id "ENST00000461838.1_ENSG00000122033.10"; exon_number "1"; exon_id "ENST00000461838.1_ENSG00000122033.10.1";
chr13	/dev/stdin	transcript	28009777	28024565	.	-	.	gene_id "20f7f31a-45c8-42cf-b9c4-eead8dad1e72_ENSG00000122033.10"; transcript_id "20f7f31a-45c8-42cf-b9c4-eead8dad1e72_ENSG00000122033.10";
chr13	/dev/stdin	exon	28009777	28010030	.	-	.	gene_id "20f7f31a-45c8-42cf-b9c4-eead8dad1e72_ENSG00000122033.10"; transcript_id "20f7f31a-45c8-42cf-b9c4-eead8dad1e72_ENSG00000122033.10"; exon_number "1"; exon_id "20f7f31a-45c8-42cf-b9c4-eead8dad1e72_ENSG00000122033.10.1";
chr13	/dev/stdin	CDS	28009777	28010030	.	-	0	gene_id "20f7f31a-45c8-42cf-b9c4-eead8dad1e72_ENSG00000122033.10"; transcript_id "20f7f31a-45c8-42cf-b9c4-eead8dad1e72_ENSG00000122033.10"; exon_number "1"; exon_id "20f7f31a-45c8-42cf-b9c4-eead8dad1e72_ENSG00000122033.10.1";
chr13	/dev/stdin	exon	28011253	28011410	.	-	.	gene_id "20f7f31a-45c8-42cf-b9c4-eead8dad1e72_ENSG00000122033.10"; transcript_id "20f7f31a-45c8-42cf-b9c4-eead8dad1e72_ENSG00000122033.10"; exon_number "2"; exon_id "20f7f31a-45c8-42cf-b9c4-eead8dad1e72_ENSG00000122033.10.2";
chr13	/dev/stdin	CDS	28011253	28011410	.	-	2	gene_id "20f7f31a-45c8-42cf-b9c4-eead8dad1e72_ENSG00000122033.10"; transcript_id "20f7f31a-45c8-42cf-b9c4-eead8dad1e72_ENSG00000122033.10"; exon_number "2"; exon_id "20f7f31a-45c8-42cf-b9c4-eead8dad1e72_ENSG00000122033.10.2";
chr13	/dev/stdin	exon	28014126	28014586	.	-	.	gene_id "20f7f31a-45c8-42cf-b9c4-eead8dad1e72_ENSG00000122033.10"; transcript_id "20f7f31a-45c8-42cf-b9c4-eead8dad1e72_ENSG00000122033.10"; exon_number "3"; exon_id "20f7f31a-45c8-42cf-b9c4-eead8dad1e72_ENSG00000122033.10.3";
chr13	/dev/stdin	CDS	28014126	28014586	.	-	1	gene_id "20f7f31a-45c8-42cf-b9c4-eead8dad1e72_ENSG00000122033.10"; transcript_id "20f7f31a-45c8-42cf-b9c4-eead8dad1e72_ENSG00000122033.10"; exon_number "3"; exon_id "20f7f31a-45c8-42cf-b9c4-eead8dad1e72_ENSG00000122033.10.3";
chr13	/dev/stdin	exon	28019225	28019274	.	-	.	gene_id "20f7f31a-45c8-42cf-b9c4-eead8dad1e72_ENSG00000122033.10"; transcript_id "20f7f31a-45c8-42cf-b9c4-eead8dad1e72_ENSG00000122033.10"; exon_number "4"; exon_id "20f7f31a-45c8-42cf-b9c4-eead8dad1e72_ENSG00000122033.10.4";
chr13	/dev/stdin	CDS	28019225	28019274	.	-	0	gene_id "20f7f31a-45c8-42cf-b9c4-eead8dad1e72_ENSG00000122033.10"; transcript_id "20f7f31a-45c8-42cf-b9c4-eead8dad1e72_ENSG00000122033.10"; exon_number "4"; exon_id "20f7f31a-45c8-42cf-b9c4-eead8dad1e72_ENSG00000122033.10.4";
chr13	/dev/stdin	exon	28023989	28024055	.	-	.	gene_id "20f7f31a-45c8-42cf-b9c4-eead8dad1e72_ENSG00000122033.10"; transcript_id "20f7f31a-45c8-42cf-b9c4-eead8dad1e72_ENSG00000122033.10"; exon_number "5"; exon_id "20f7f31a-45c8-42cf-b9c4-eead8dad1e72_ENSG00000122033.10.5";
chr13	/dev/stdin	CDS	28023989	28024055	.	-	1	gene_id "20f7f31a-45c8-42cf-b9c4-eead8dad1e72_ENSG00000122033.10"; transcript_id "20f7f31a-45c8-42cf-b9c4-eead8dad1e72_ENSG00000122033.10"; exon_number "5"; exon_id "20f7f31a-45c8-42cf-b9c4-eead8dad1e72_ENSG00000122033.10.5";
chr13	/dev/stdin	exon	28024279	28024565	.	-	.	gene_id "20f7f31a-45c8-42cf-b9c4-eead8dad1e72_ENSG00000122033.10"; transcript_id "20f7f31a-45c8-42cf-b9c4-eead8dad1e72_ENSG00000122033.10"; exon_number "6"; exon_id "20f7f31a-45c8-42cf-b9c4-eead8dad1e72_ENSG00000122033.10.6";
chr13	/dev/stdin	CDS	28024279	28024565	.	-	0	gene_id "20f7f31a-45c8-42cf-b9c4-eead8dad1e72_ENSG00000122033.10"; transcript_id "20f7f31a-45c8-42cf-b9c4-eead8dad1e72_ENSG00000122033.10"; exon_number "6"; exon_id "20f7f31a-45c8-42cf-b9c4-eead8dad1e72_ENSG00000122033.10.6";
chr13	/dev/stdin	start_codon	28024563	28024565	.	-	0	gene_id "20f7f31a-45c8-42cf-b9c4-eead8dad1e72_ENSG00000122033.10"; transcript_id "20f7f31a-45c8-42cf-b9c4-eead8dad1e72_ENSG00000122033.10"; exon_number "6"; exon_id "20f7f31a-45c8-42cf-b9c4-eead8dad1e72_ENSG00000122033.10.6";
chr13	/dev/stdin	transcript	28011254	28024268	.	-	.	gene_id "0ed90e30-850f-48c9-bbca-0ec89b20342e_ENSG00000122033.10"; transcript_id "0ed90e30-850f-48c9-bbca-0ec89b20342e_ENSG00000122033.10";
chr13	/dev/stdin	exon	28011254	28011410	.	-	.	gene_id "0ed90e30-850f-48c9-bbca-0ec89b20342e_ENSG00000122033.10"; transcript_id "0ed90e30-850f-48c9-bbca-0ec89b20342e_ENSG00000122033.10"; exon_number "1"; exon_id "0ed90e30-850f-48c9-bbca-0ec89b20342e_ENSG00000122033.10.1";
chr13	/dev/stdin	CDS	28011254	28011410	.	-	2	gene_id "0ed90e30-850f-48c9-bbca-0ec89b20342e_ENSG00000122033.10"; transcript_id "0ed90e30-850f-48c9-bbca-0ec89b20342e_ENSG00000122033.10"; exon_number "1"; exon_id "0ed90e30-850f-48c9-bbca-0ec89b20342e_ENSG00000122033.10.1";
chr13	/dev/stdin	exon	28014126	28014586	.	-	.	gene_id "0ed90e30-850f-48c9-bbca-0ec89b20342e_ENSG00000122033.10"; transcript_id "0ed90e30-850f-48c9-bbca-0ec89b20342e_ENSG00000122033.10"; exon_number "2"; exon_id "0ed90e30-850f-48c9-bbca-0ec89b20342e_ENSG00000122033.10.2";
chr13	/dev/stdin	CDS	28014126	28014586	.	-	1	gene_id "0ed90e30-850f-48c9-bbca-0ec89b20342e_ENSG00000122033.10"; transcript_id "0ed90e30-850f-48c9-bbca-0ec89b20342e_ENSG00000122033.10"; exon_number "2"; exon_id "0ed90e30-850f-48c9-bbca-0ec89b20342e_ENSG00000122033.10.2";
chr13	/dev/stdin	exon	28015154	28015214	.	-	.	gene_id "0ed90e30-850f-48c9-bbca-0ec89b20342e_ENSG00000122033.10"; transcript_id "0ed90e30-850f-48c9-bbca-0ec89b20342e_ENSG00000122033.10"; exon_number "3"; exon_id "0ed90e30-850f-48c9-bbca-0ec89b20342e_ENSG00000122033.10.3";
chr13	/dev/stdin	CDS	28015154	28015214	.	-	2	gene_id "0ed90e30-850f-48c9-bbca-0ec89b20342e_ENSG00000122033.10"; transcript_id "0ed90e30-850f-48c9-bbca-0ec89b20342e_ENSG00000122033.10"; exon_number "3"; exon_id "0ed90e30-850f-48c9-bbca-0ec89b20342e_ENSG00000122033.10.3";
chr13	/dev/stdin	exon	28019225	28019293	.	-	.	gene_id "0ed90e30-850f-48c9-bbca-0ec89b20342e_ENSG00000122033.10"; transcript_id "0ed90e30-850f-48c9-bbca-0ec89b20342e_ENSG00000122033.10"; exon_number "4"; exon_id "0ed90e30-850f-48c9-bbca-0ec89b20342e_ENSG00000122033.10.4";
chr13	/dev/stdin	CDS	28019225	28019293	.	-	2	gene_id "0ed90e30-850f-48c9-bbca-0ec89b20342e_ENSG00000122033.10"; transcript_id "0ed90e30-850f-48c9-bbca-0ec89b20342e_ENSG00000122033.10"; exon_number "4"; exon_id "0ed90e30-850f-48c9-bbca-0ec89b20342e_ENSG00000122033.10.4";
chr13	/dev/stdin	exon	28023989	28024268	.	-	.	gene_id "0ed90e30-850f-48c9-bbca-0ec89b20342e_ENSG00000122033.10"; transcript_id "0ed90e30-850f-48c9-bbca-0ec89b20342e_ENSG00000122033.10"; exon_number "5"; exon_id "0ed90e30-850f-48c9-bbca-0ec89b20342e_ENSG00000122033.10.5";
chr13	/dev/stdin	CDS	28023989	28024268	.	-	0	gene_id "0ed90e30-850f-48c9-bbca-0ec89b20342e_ENSG00000122033.10"; transcript_id "0ed90e30-850f-48c9-bbca-0ec89b20342e_ENSG00000122033.10"; exon_number "5"; exon_id "0ed90e30-850f-48c9-bbca-0ec89b20342e_ENSG00000122033.10.5";
chr13	/dev/stdin	start_codon	28024266	28024268	.	-	0	gene_id "0ed90e30-850f-48c9-bbca-0ec89b20342e_ENSG00000122033.10"; transcript_id "0ed90e30-850f-48c9-bbca-0ec89b20342e_ENSG00000122033.10"; exon_number "5"; exon_id "0ed90e30-850f-48c9-bbca-0ec89b20342e_ENSG00000122033.10.5";
chr13	/dev/stdin	transcript	28014344	28024565	.	-	.	gene_id "6a017997-eb98-478a-aa06-c65a7a4fa80e_ENSG00000122033.10"; transcript_id "6a017997-eb98-478a-aa06-c65a7a4fa80e_ENSG00000122033.10";
chr13	/dev/stdin	exon	28014344	28014586	.	-	.	gene_id "6a017997-eb98-478a-aa06-c65a7a4fa80e_ENSG00000122033.10"; transcript_id "6a017997-eb98-478a-aa06-c65a7a4fa80e_ENSG00000122033.10"; exon_number "1"; exon_id "6a017997-eb98-478a-aa06-c65a7a4fa80e_ENSG00000122033.10.1";
chr13	/dev/stdin	CDS	28014344	28014586	.	-	1	gene_id "6a017997-eb98-478a-aa06-c65a7a4fa80e_ENSG00000122033.10"; transcript_id "6a017997-eb98-478a-aa06-c65a7a4fa80e_ENSG00000122033.10"; exon_number "1"; exon_id "6a017997-eb98-478a-aa06-c65a7a4fa80e_ENSG00000122033.10.1";
chr13	/dev/stdin	exon	28019225	28019293	.	-	.	gene_id "6a017997-eb98-478a-aa06-c65a7a4fa80e_ENSG00000122033.10"; transcript_id "6a017997-eb98-478a-aa06-c65a7a4fa80e_ENSG00000122033.10"; exon_number "2"; exon_id "6a017997-eb98-478a-aa06-c65a7a4fa80e_ENSG00000122033.10.2";
chr13	/dev/stdin	CDS	28019225	28019293	.	-	1	gene_id "6a017997-eb98-478a-aa06-c65a7a4fa80e_ENSG00000122033.10"; transcript_id "6a017997-eb98-478a-aa06-c65a7a4fa80e_ENSG00000122033.10"; exon_number "2"; exon_id "6a017997-eb98-478a-aa06-c65a7a4fa80e_ENSG00000122033.10.2";
chr13	/dev/stdin	exon	28024201	28024565	.	-	.	gene_id "6a017997-eb98-478a-aa06-c65a7a4fa80e_ENSG00000122033.10"; transcript_id "6a017997-eb98-478a-aa06-c65a7a4fa80e_ENSG00000122033.10"; exon_number "3"; exon_id "6a017997-eb98-478a-aa06-c65a7a4fa80e_ENSG00000122033.10.3";
chr13	/dev/stdin	CDS	28024201	28024565	.	-	0	gene_id "6a017997-eb98-478a-aa06-c65a7a4fa80e_ENSG00000122033.10"; transcript_id "6a017997-eb98-478a-aa06-c65a7a4fa80e_ENSG00000122033.10"; exon_number "3"; exon_id "6a017997-eb98-478a-aa06-c65a7a4fa80e_ENSG00000122033.10.3";
chr13	/dev/stdin	start_codon	28024563	28024565	.	-	0	gene_id "6a017997-eb98-478a-aa06-c65a7a4fa80e_ENSG00000122033.10"; transcript_id "6a017997-eb98-478a-aa06-c65a7a4fa80e_ENSG00000122033.10"; exon_number "3"; exon_id "6a017997-eb98-478a-aa06-c65a7a4fa80e_ENSG00000122033.10.3";
chr13	/dev/stdin	transcript	28124456	28194656	.	-	.	gene_id "dcfec7d9-2f02-426a-a758-37b5207a4773_ENSG00000139517.6"; transcript_id "dcfec7d9-2f02-426a-a758-37b5207a4773_ENSG00000139517.6";
chr13	/dev/stdin	exon	28124456	28124628	.	-	.	gene_id "dcfec7d9-2f02-426a-a758-37b5207a4773_ENSG00000139517.6"; transcript_id "dcfec7d9-2f02-426a-a758-37b5207a4773_ENSG00000139517.6"; exon_number "1"; exon_id "dcfec7d9-2f02-426a-a758-37b5207a4773_ENSG00000139517.6.1";
chr13	/dev/stdin	CDS	28124459	28124628	.	-	2	gene_id "dcfec7d9-2f02-426a-a758-37b5207a4773_ENSG00000139517.6"; transcript_id "dcfec7d9-2f02-426a-a758-37b5207a4773_ENSG00000139517.6"; exon_number "1"; exon_id "dcfec7d9-2f02-426a-a758-37b5207a4773_ENSG00000139517.6.1";
chr13	/dev/stdin	exon	28127345	28127576	.	-	.	gene_id "dcfec7d9-2f02-426a-a758-37b5207a4773_ENSG00000139517.6"; transcript_id "dcfec7d9-2f02-426a-a758-37b5207a4773_ENSG00000139517.6"; exon_number "2"; exon_id "dcfec7d9-2f02-426a-a758-37b5207a4773_ENSG00000139517.6.2";
chr13	/dev/stdin	CDS	28127345	28127576	.	-	0	gene_id "dcfec7d9-2f02-426a-a758-37b5207a4773_ENSG00000139517.6"; transcript_id "dcfec7d9-2f02-426a-a758-37b5207a4773_ENSG00000139517.6"; exon_number "2"; exon_id "dcfec7d9-2f02-426a-a758-37b5207a4773_ENSG00000139517.6.2";
chr13	/dev/stdin	exon	28130373	28130550	.	-	.	gene_id "dcfec7d9-2f02-426a-a758-37b5207a4773_ENSG00000139517.6"; transcript_id "dcfec7d9-2f02-426a-a758-37b5207a4773_ENSG00000139517.6"; exon_number "3"; exon_id "dcfec7d9-2f02-426a-a758-37b5207a4773_ENSG00000139517.6.3";
chr13	/dev/stdin	CDS	28130373	28130550	.	-	1	gene_id "dcfec7d9-2f02-426a-a758-37b5207a4773_ENSG00000139517.6"; transcript_id "dcfec7d9-2f02-426a-a758-37b5207a4773_ENSG00000139517.6"; exon_number "3"; exon_id "dcfec7d9-2f02-426a-a758-37b5207a4773_ENSG00000139517.6.3";
chr13	/dev/stdin	exon	28133979	28134122	.	-	.	gene_id "dcfec7d9-2f02-426a-a758-37b5207a4773_ENSG00000139517.6"; transcript_id "dcfec7d9-2f02-426a-a758-37b5207a4773_ENSG00000139517.6"; exon_number "4"; exon_id "dcfec7d9-2f02-426a-a758-37b5207a4773_ENSG00000139517.6.4";
chr13	/dev/stdin	CDS	28133979	28134122	.	-	1	gene_id "dcfec7d9-2f02-426a-a758-37b5207a4773_ENSG00000139517.6"; transcript_id "dcfec7d9-2f02-426a-a758-37b5207a4773_ENSG00000139517.6"; exon_number "4"; exon_id "dcfec7d9-2f02-426a-a758-37b5207a4773_ENSG00000139517.6.4";
chr13	/dev/stdin	exon	28136550	28136918	.	-	.	gene_id "dcfec7d9-2f02-426a-a758-37b5207a4773_ENSG00000139517.6"; transcript_id "dcfec7d9-2f02-426a-a758-37b5207a4773_ENSG00000139517.6"; exon_number "5"; exon_id "dcfec7d9-2f02-426a-a758-37b5207a4773_ENSG00000139517.6.5";
chr13	/dev/stdin	CDS	28136550	28136918	.	-	1	gene_id "dcfec7d9-2f02-426a-a758-37b5207a4773_ENSG00000139517.6"; transcript_id "dcfec7d9-2f02-426a-a758-37b5207a4773_ENSG00000139517.6"; exon_number "5"; exon_id "dcfec7d9-2f02-426a-a758-37b5207a4773_ENSG00000139517.6.5";
chr13	/dev/stdin	exon	28141777	28141976	.	-	.	gene_id "dcfec7d9-2f02-426a-a758-37b5207a4773_ENSG00000139517.6"; transcript_id "dcfec7d9-2f02-426a-a758-37b5207a4773_ENSG00000139517.6"; exon_number "6"; exon_id "dcfec7d9-2f02-426a-a758-37b5207a4773_ENSG00000139517.6.6";
chr13	/dev/stdin	CDS	28141777	28141976	.	-	0	gene_id "dcfec7d9-2f02-426a-a758-37b5207a4773_ENSG00000139517.6"; transcript_id "dcfec7d9-2f02-426a-a758-37b5207a4773_ENSG00000139517.6"; exon_number "6"; exon_id "dcfec7d9-2f02-426a-a758-37b5207a4773_ENSG00000139517.6.6";
chr13	/dev/stdin	exon	28143166	28143413	.	-	.	gene_id "dcfec7d9-2f02-426a-a758-37b5207a4773_ENSG00000139517.6"; transcript_id "dcfec7d9-2f02-426a-a758-37b5207a4773_ENSG00000139517.6"; exon_number "7"; exon_id "dcfec7d9-2f02-426a-a758-37b5207a4773_ENSG00000139517.6.7";
chr13	/dev/stdin	CDS	28143166	28143413	.	-	2	gene_id "dcfec7d9-2f02-426a-a758-37b5207a4773_ENSG00000139517.6"; transcript_id "dcfec7d9-2f02-426a-a758-37b5207a4773_ENSG00000139517.6"; exon_number "7"; exon_id "dcfec7d9-2f02-426a-a758-37b5207a4773_ENSG00000139517.6.7";
chr13	/dev/stdin	exon	28155434	28155940	.	-	.	gene_id "dcfec7d9-2f02-426a-a758-37b5207a4773_ENSG00000139517.6"; transcript_id "dcfec7d9-2f02-426a-a758-37b5207a4773_ENSG00000139517.6"; exon_number "8"; exon_id "dcfec7d9-2f02-426a-a758-37b5207a4773_ENSG00000139517.6.8";
chr13	/dev/stdin	CDS	28155434	28155940	.	-	2	gene_id "dcfec7d9-2f02-426a-a758-37b5207a4773_ENSG00000139517.6"; transcript_id "dcfec7d9-2f02-426a-a758-37b5207a4773_ENSG00000139517.6"; exon_number "8"; exon_id "dcfec7d9-2f02-426a-a758-37b5207a4773_ENSG00000139517.6.8";
chr13	/dev/stdin	exon	28194512	28194656	.	-	.	gene_id "dcfec7d9-2f02-426a-a758-37b5207a4773_ENSG00000139517.6"; transcript_id "dcfec7d9-2f02-426a-a758-37b5207a4773_ENSG00000139517.6"; exon_number "9"; exon_id "dcfec7d9-2f02-426a-a758-37b5207a4773_ENSG00000139517.6.9";
chr13	/dev/stdin	CDS	28194512	28194656	.	-	0	gene_id "dcfec7d9-2f02-426a-a758-37b5207a4773_ENSG00000139517.6"; transcript_id "dcfec7d9-2f02-426a-a758-37b5207a4773_ENSG00000139517.6"; exon_number "9"; exon_id "dcfec7d9-2f02-426a-a758-37b5207a4773_ENSG00000139517.6.9";
chr13	/dev/stdin	start_codon	28194654	28194656	.	-	0	gene_id "dcfec7d9-2f02-426a-a758-37b5207a4773_ENSG00000139517.6"; transcript_id "dcfec7d9-2f02-426a-a758-37b5207a4773_ENSG00000139517.6"; exon_number "9"; exon_id "dcfec7d9-2f02-426a-a758-37b5207a4773_ENSG00000139517.6.9";
chr13	/dev/stdin	stop_codon	28124456	28124458	.	-	0	gene_id "dcfec7d9-2f02-426a-a758-37b5207a4773_ENSG00000139517.6"; transcript_id "dcfec7d9-2f02-426a-a758-37b5207a4773_ENSG00000139517.6"; exon_number "1"; exon_id "dcfec7d9-2f02-426a-a758-37b5207a4773_ENSG00000139517.6.1";
chr13	/dev/stdin	transcript	28195011	28197583	.	+	.	gene_id "ENST00000302979.3_ENSG00000186184.11"; transcript_id "ENST00000302979.3_ENSG00000186184.11";
chr13	/dev/stdin	exon	28195011	28195277	.	+	.	gene_id "ENST00000302979.3_ENSG00000186184.11"; transcript_id "ENST00000302979.3_ENSG00000186184.11"; exon_number "1"; exon_id "ENST00000302979.3_ENSG00000186184.11.1";
chr13	/dev/stdin	CDS	28195011	28195277	.	+	0	gene_id "ENST00000302979.3_ENSG00000186184.11"; transcript_id "ENST00000302979.3_ENSG00000186184.11"; exon_number "1"; exon_id "ENST00000302979.3_ENSG00000186184.11.1";
chr13	/dev/stdin	exon	28195474	28196146	.	+	.	gene_id "ENST00000302979.3_ENSG00000186184.11"; transcript_id "ENST00000302979.3_ENSG00000186184.11"; exon_number "2"; exon_id "ENST00000302979.3_ENSG00000186184.11.2";
chr13	/dev/stdin	CDS	28195474	28196146	.	+	0	gene_id "ENST00000302979.3_ENSG00000186184.11"; transcript_id "ENST00000302979.3_ENSG00000186184.11"; exon_number "2"; exon_id "ENST00000302979.3_ENSG00000186184.11.2";
chr13	/dev/stdin	exon	28197012	28197583	.	+	.	gene_id "ENST00000302979.3_ENSG00000186184.11"; transcript_id "ENST00000302979.3_ENSG00000186184.11"; exon_number "3"; exon_id "ENST00000302979.3_ENSG00000186184.11.3";
chr13	/dev/stdin	CDS	28197012	28197580	.	+	2	gene_id "ENST00000302979.3_ENSG00000186184.11"; transcript_id "ENST00000302979.3_ENSG00000186184.11"; exon_number "3"; exon_id "ENST00000302979.3_ENSG00000186184.11.3";
chr13	/dev/stdin	start_codon	28195011	28195013	.	+	0	gene_id "ENST00000302979.3_ENSG00000186184.11"; transcript_id "ENST00000302979.3_ENSG00000186184.11"; exon_number "1"; exon_id "ENST00000302979.3_ENSG00000186184.11.1";
chr13	/dev/stdin	stop_codon	28197581	28197583	.	+	0	gene_id "ENST00000302979.3_ENSG00000186184.11"; transcript_id "ENST00000302979.3_ENSG00000186184.11"; exon_number "3"; exon_id "ENST00000302979.3_ENSG00000186184.11.3";
chr13	/dev/stdin	transcript	28196004	28241547	.	+	.	gene_id "ENST00000399697.3-1_ENSG00000186184.11"; transcript_id "ENST00000399697.3-1_ENSG00000186184.11";
chr13	/dev/stdin	exon	28196004	28196146	.	+	.	gene_id "ENST00000399697.3-1_ENSG00000186184.11"; transcript_id "ENST00000399697.3-1_ENSG00000186184.11"; exon_number "1"; exon_id "ENST00000399697.3-1_ENSG00000186184.11.1";
chr13	/dev/stdin	CDS	28196004	28196146	.	+	0	gene_id "ENST00000399697.3-1_ENSG00000186184.11"; transcript_id "ENST00000399697.3-1_ENSG00000186184.11"; exon_number "1"; exon_id "ENST00000399697.3-1_ENSG00000186184.11.1";
chr13	/dev/stdin	exon	28222516	28222590	.	+	.	gene_id "ENST00000399697.3-1_ENSG00000186184.11"; transcript_id "ENST00000399697.3-1_ENSG00000186184.11"; exon_number "2"; exon_id "ENST00000399697.3-1_ENSG00000186184.11.2";
chr13	/dev/stdin	CDS	28222516	28222590	.	+	1	gene_id "ENST00000399697.3-1_ENSG00000186184.11"; transcript_id "ENST00000399697.3-1_ENSG00000186184.11"; exon_number "2"; exon_id "ENST00000399697.3-1_ENSG00000186184.11.2";
chr13	/dev/stdin	exon	28239823	28241547	.	+	.	gene_id "ENST00000399697.3-1_ENSG00000186184.11"; transcript_id "ENST00000399697.3-1_ENSG00000186184.11"; exon_number "3"; exon_id "ENST00000399697.3-1_ENSG00000186184.11.3";
chr13	/dev/stdin	CDS	28239823	28241547	.	+	1	gene_id "ENST00000399697.3-1_ENSG00000186184.11"; transcript_id "ENST00000399697.3-1_ENSG00000186184.11"; exon_number "3"; exon_id "ENST00000399697.3-1_ENSG00000186184.11.3";
chr13	/dev/stdin	start_codon	28196004	28196006	.	+	0	gene_id "ENST00000399697.3-1_ENSG00000186184.11"; transcript_id "ENST00000399697.3-1_ENSG00000186184.11"; exon_number "1"; exon_id "ENST00000399697.3-1_ENSG00000186184.11.1";
chr13	/dev/stdin	transcript	28196004	28240390	.	+	.	gene_id "e6c05fe9-dbcc-47cc-9134-b678c94d4a72_ENSG00000186184.11"; transcript_id "e6c05fe9-dbcc-47cc-9134-b678c94d4a72_ENSG00000186184.11";
chr13	/dev/stdin	exon	28196004	28196146	.	+	.	gene_id "e6c05fe9-dbcc-47cc-9134-b678c94d4a72_ENSG00000186184.11"; transcript_id "e6c05fe9-dbcc-47cc-9134-b678c94d4a72_ENSG00000186184.11"; exon_number "1"; exon_id "e6c05fe9-dbcc-47cc-9134-b678c94d4a72_ENSG00000186184.11.1";
chr13	/dev/stdin	CDS	28196004	28196146	.	+	0	gene_id "e6c05fe9-dbcc-47cc-9134-b678c94d4a72_ENSG00000186184.11"; transcript_id "e6c05fe9-dbcc-47cc-9134-b678c94d4a72_ENSG00000186184.11"; exon_number "1"; exon_id "e6c05fe9-dbcc-47cc-9134-b678c94d4a72_ENSG00000186184.11.1";
chr13	/dev/stdin	exon	28222516	28222590	.	+	.	gene_id "e6c05fe9-dbcc-47cc-9134-b678c94d4a72_ENSG00000186184.11"; transcript_id "e6c05fe9-dbcc-47cc-9134-b678c94d4a72_ENSG00000186184.11"; exon_number "2"; exon_id "e6c05fe9-dbcc-47cc-9134-b678c94d4a72_ENSG00000186184.11.2";
chr13	/dev/stdin	CDS	28222516	28222590	.	+	1	gene_id "e6c05fe9-dbcc-47cc-9134-b678c94d4a72_ENSG00000186184.11"; transcript_id "e6c05fe9-dbcc-47cc-9134-b678c94d4a72_ENSG00000186184.11"; exon_number "2"; exon_id "e6c05fe9-dbcc-47cc-9134-b678c94d4a72_ENSG00000186184.11.2";
chr13	/dev/stdin	exon	28224179	28224378	.	+	.	gene_id "e6c05fe9-dbcc-47cc-9134-b678c94d4a72_ENSG00000186184.11"; transcript_id "e6c05fe9-dbcc-47cc-9134-b678c94d4a72_ENSG00000186184.11"; exon_number "3"; exon_id "e6c05fe9-dbcc-47cc-9134-b678c94d4a72_ENSG00000186184.11.3";
chr13	/dev/stdin	CDS	28224179	28224378	.	+	1	gene_id "e6c05fe9-dbcc-47cc-9134-b678c94d4a72_ENSG00000186184.11"; transcript_id "e6c05fe9-dbcc-47cc-9134-b678c94d4a72_ENSG00000186184.11"; exon_number "3"; exon_id "e6c05fe9-dbcc-47cc-9134-b678c94d4a72_ENSG00000186184.11.3";
chr13	/dev/stdin	exon	28239823	28240390	.	+	.	gene_id "e6c05fe9-dbcc-47cc-9134-b678c94d4a72_ENSG00000186184.11"; transcript_id "e6c05fe9-dbcc-47cc-9134-b678c94d4a72_ENSG00000186184.11"; exon_number "4"; exon_id "e6c05fe9-dbcc-47cc-9134-b678c94d4a72_ENSG00000186184.11.4";
chr13	/dev/stdin	CDS	28239823	28240390	.	+	2	gene_id "e6c05fe9-dbcc-47cc-9134-b678c94d4a72_ENSG00000186184.11"; transcript_id "e6c05fe9-dbcc-47cc-9134-b678c94d4a72_ENSG00000186184.11"; exon_number "4"; exon_id "e6c05fe9-dbcc-47cc-9134-b678c94d4a72_ENSG00000186184.11.4";
chr13	/dev/stdin	start_codon	28196004	28196006	.	+	0	gene_id "e6c05fe9-dbcc-47cc-9134-b678c94d4a72_ENSG00000186184.11"; transcript_id "e6c05fe9-dbcc-47cc-9134-b678c94d4a72_ENSG00000186184.11"; exon_number "1"; exon_id "e6c05fe9-dbcc-47cc-9134-b678c94d4a72_ENSG00000186184.11.1";
chr13	/dev/stdin	transcript	28196004	28224572	.	+	.	gene_id "ENST00000489647.1_ENSG00000186184.11"; transcript_id "ENST00000489647.1_ENSG00000186184.11";
chr13	/dev/stdin	exon	28196004	28196146	.	+	.	gene_id "ENST00000489647.1_ENSG00000186184.11"; transcript_id "ENST00000489647.1_ENSG00000186184.11"; exon_number "1"; exon_id "ENST00000489647.1_ENSG00000186184.11.1";
chr13	/dev/stdin	CDS	28196004	28196146	.	+	0	gene_id "ENST00000489647.1_ENSG00000186184.11"; transcript_id "ENST00000489647.1_ENSG00000186184.11"; exon_number "1"; exon_id "ENST00000489647.1_ENSG00000186184.11.1";
chr13	/dev/stdin	exon	28222516	28222590	.	+	.	gene_id "ENST00000489647.1_ENSG00000186184.11"; transcript_id "ENST00000489647.1_ENSG00000186184.11"; exon_number "2"; exon_id "ENST00000489647.1_ENSG00000186184.11.2";
chr13	/dev/stdin	CDS	28222516	28222590	.	+	1	gene_id "ENST00000489647.1_ENSG00000186184.11"; transcript_id "ENST00000489647.1_ENSG00000186184.11"; exon_number "2"; exon_id "ENST00000489647.1_ENSG00000186184.11.2";
chr13	/dev/stdin	exon	28224179	28224572	.	+	.	gene_id "ENST00000489647.1_ENSG00000186184.11"; transcript_id "ENST00000489647.1_ENSG00000186184.11"; exon_number "3"; exon_id "ENST00000489647.1_ENSG00000186184.11.3";
chr13	/dev/stdin	CDS	28224179	28224569	.	+	1	gene_id "ENST00000489647.1_ENSG00000186184.11"; transcript_id "ENST00000489647.1_ENSG00000186184.11"; exon_number "3"; exon_id "ENST00000489647.1_ENSG00000186184.11.3";
chr13	/dev/stdin	start_codon	28196004	28196006	.	+	0	gene_id "ENST00000489647.1_ENSG00000186184.11"; transcript_id "ENST00000489647.1_ENSG00000186184.11"; exon_number "1"; exon_id "ENST00000489647.1_ENSG00000186184.11.1";
chr13	/dev/stdin	stop_codon	28224570	28224572	.	+	0	gene_id "ENST00000489647.1_ENSG00000186184.11"; transcript_id "ENST00000489647.1_ENSG00000186184.11"; exon_number "3"; exon_id "ENST00000489647.1_ENSG00000186184.11.3";
chr13	/dev/stdin	transcript	28196004	28240390	.	+	.	gene_id "ac459510-44f7-4bd5-934a-fd0dc97ff690_chr13:28196000"; transcript_id "ac459510-44f7-4bd5-934a-fd0dc97ff690_chr13:28196000";
chr13	/dev/stdin	exon	28196004	28196146	.	+	.	gene_id "ac459510-44f7-4bd5-934a-fd0dc97ff690_chr13:28196000"; transcript_id "ac459510-44f7-4bd5-934a-fd0dc97ff690_chr13:28196000"; exon_number "1"; exon_id "ac459510-44f7-4bd5-934a-fd0dc97ff690_chr13:28196000.1";
chr13	/dev/stdin	CDS	28196004	28196146	.	+	0	gene_id "ac459510-44f7-4bd5-934a-fd0dc97ff690_chr13:28196000"; transcript_id "ac459510-44f7-4bd5-934a-fd0dc97ff690_chr13:28196000"; exon_number "1"; exon_id "ac459510-44f7-4bd5-934a-fd0dc97ff690_chr13:28196000.1";
chr13	/dev/stdin	exon	28239823	28240390	.	+	.	gene_id "ac459510-44f7-4bd5-934a-fd0dc97ff690_chr13:28196000"; transcript_id "ac459510-44f7-4bd5-934a-fd0dc97ff690_chr13:28196000"; exon_number "2"; exon_id "ac459510-44f7-4bd5-934a-fd0dc97ff690_chr13:28196000.2";
chr13	/dev/stdin	CDS	28239823	28240387	.	+	1	gene_id "ac459510-44f7-4bd5-934a-fd0dc97ff690_chr13:28196000"; transcript_id "ac459510-44f7-4bd5-934a-fd0dc97ff690_chr13:28196000"; exon_number "2"; exon_id "ac459510-44f7-4bd5-934a-fd0dc97ff690_chr13:28196000.2";
chr13	/dev/stdin	start_codon	28196004	28196006	.	+	0	gene_id "ac459510-44f7-4bd5-934a-fd0dc97ff690_chr13:28196000"; transcript_id "ac459510-44f7-4bd5-934a-fd0dc97ff690_chr13:28196000"; exon_number "1"; exon_id "ac459510-44f7-4bd5-934a-fd0dc97ff690_chr13:28196000.1";
chr13	/dev/stdin	stop_codon	28240388	28240390	.	+	0	gene_id "ac459510-44f7-4bd5-934a-fd0dc97ff690_chr13:28196000"; transcript_id "ac459510-44f7-4bd5-934a-fd0dc97ff690_chr13:28196000"; exon_number "2"; exon_id "ac459510-44f7-4bd5-934a-fd0dc97ff690_chr13:28196000.2";
chr13	/dev/stdin	transcript	29233242	29252333	.	+	.	gene_id "8fcce06b-3e1e-4afa-b32a-9bdb0a5942c6_ENSG00000132963.7"; transcript_id "8fcce06b-3e1e-4afa-b32a-9bdb0a5942c6_ENSG00000132963.7";
chr13	/dev/stdin	exon	29233242	29233324	.	+	.	gene_id "8fcce06b-3e1e-4afa-b32a-9bdb0a5942c6_ENSG00000132963.7"; transcript_id "8fcce06b-3e1e-4afa-b32a-9bdb0a5942c6_ENSG00000132963.7"; exon_number "1"; exon_id "8fcce06b-3e1e-4afa-b32a-9bdb0a5942c6_ENSG00000132963.7.1";
chr13	/dev/stdin	CDS	29233242	29233324	.	+	0	gene_id "8fcce06b-3e1e-4afa-b32a-9bdb0a5942c6_ENSG00000132963.7"; transcript_id "8fcce06b-3e1e-4afa-b32a-9bdb0a5942c6_ENSG00000132963.7"; exon_number "1"; exon_id "8fcce06b-3e1e-4afa-b32a-9bdb0a5942c6_ENSG00000132963.7.1";
chr13	/dev/stdin	exon	29236547	29236644	.	+	.	gene_id "8fcce06b-3e1e-4afa-b32a-9bdb0a5942c6_ENSG00000132963.7"; transcript_id "8fcce06b-3e1e-4afa-b32a-9bdb0a5942c6_ENSG00000132963.7"; exon_number "2"; exon_id "8fcce06b-3e1e-4afa-b32a-9bdb0a5942c6_ENSG00000132963.7.2";
chr13	/dev/stdin	CDS	29236547	29236644	.	+	1	gene_id "8fcce06b-3e1e-4afa-b32a-9bdb0a5942c6_ENSG00000132963.7"; transcript_id "8fcce06b-3e1e-4afa-b32a-9bdb0a5942c6_ENSG00000132963.7"; exon_number "2"; exon_id "8fcce06b-3e1e-4afa-b32a-9bdb0a5942c6_ENSG00000132963.7.2";
chr13	/dev/stdin	exon	29238646	29238706	.	+	.	gene_id "8fcce06b-3e1e-4afa-b32a-9bdb0a5942c6_ENSG00000132963.7"; transcript_id "8fcce06b-3e1e-4afa-b32a-9bdb0a5942c6_ENSG00000132963.7"; exon_number "3"; exon_id "8fcce06b-3e1e-4afa-b32a-9bdb0a5942c6_ENSG00000132963.7.3";
chr13	/dev/stdin	CDS	29238646	29238706	.	+	2	gene_id "8fcce06b-3e1e-4afa-b32a-9bdb0a5942c6_ENSG00000132963.7"; transcript_id "8fcce06b-3e1e-4afa-b32a-9bdb0a5942c6_ENSG00000132963.7"; exon_number "3"; exon_id "8fcce06b-3e1e-4afa-b32a-9bdb0a5942c6_ENSG00000132963.7.3";
chr13	/dev/stdin	exon	29242610	29242711	.	+	.	gene_id "8fcce06b-3e1e-4afa-b32a-9bdb0a5942c6_ENSG00000132963.7"; transcript_id "8fcce06b-3e1e-4afa-b32a-9bdb0a5942c6_ENSG00000132963.7"; exon_number "4"; exon_id "8fcce06b-3e1e-4afa-b32a-9bdb0a5942c6_ENSG00000132963.7.4";
chr13	/dev/stdin	CDS	29242610	29242711	.	+	1	gene_id "8fcce06b-3e1e-4afa-b32a-9bdb0a5942c6_ENSG00000132963.7"; transcript_id "8fcce06b-3e1e-4afa-b32a-9bdb0a5942c6_ENSG00000132963.7"; exon_number "4"; exon_id "8fcce06b-3e1e-4afa-b32a-9bdb0a5942c6_ENSG00000132963.7.4";
chr13	/dev/stdin	exon	29246482	29246569	.	+	.	gene_id "8fcce06b-3e1e-4afa-b32a-9bdb0a5942c6_ENSG00000132963.7"; transcript_id "8fcce06b-3e1e-4afa-b32a-9bdb0a5942c6_ENSG00000132963.7"; exon_number "5"; exon_id "8fcce06b-3e1e-4afa-b32a-9bdb0a5942c6_ENSG00000132963.7.5";
chr13	/dev/stdin	CDS	29246482	29246569	.	+	1	gene_id "8fcce06b-3e1e-4afa-b32a-9bdb0a5942c6_ENSG00000132963.7"; transcript_id "8fcce06b-3e1e-4afa-b32a-9bdb0a5942c6_ENSG00000132963.7"; exon_number "5"; exon_id "8fcce06b-3e1e-4afa-b32a-9bdb0a5942c6_ENSG00000132963.7.5";
chr13	/dev/stdin	exon	29252172	29252333	.	+	.	gene_id "8fcce06b-3e1e-4afa-b32a-9bdb0a5942c6_ENSG00000132963.7"; transcript_id "8fcce06b-3e1e-4afa-b32a-9bdb0a5942c6_ENSG00000132963.7"; exon_number "6"; exon_id "8fcce06b-3e1e-4afa-b32a-9bdb0a5942c6_ENSG00000132963.7.6";
chr13	/dev/stdin	CDS	29252172	29252330	.	+	0	gene_id "8fcce06b-3e1e-4afa-b32a-9bdb0a5942c6_ENSG00000132963.7"; transcript_id "8fcce06b-3e1e-4afa-b32a-9bdb0a5942c6_ENSG00000132963.7"; exon_number "6"; exon_id "8fcce06b-3e1e-4afa-b32a-9bdb0a5942c6_ENSG00000132963.7.6";
chr13	/dev/stdin	start_codon	29233242	29233244	.	+	0	gene_id "8fcce06b-3e1e-4afa-b32a-9bdb0a5942c6_ENSG00000132963.7"; transcript_id "8fcce06b-3e1e-4afa-b32a-9bdb0a5942c6_ENSG00000132963.7"; exon_number "1"; exon_id "8fcce06b-3e1e-4afa-b32a-9bdb0a5942c6_ENSG00000132963.7.1";
chr13	/dev/stdin	stop_codon	29252331	29252333	.	+	0	gene_id "8fcce06b-3e1e-4afa-b32a-9bdb0a5942c6_ENSG00000132963.7"; transcript_id "8fcce06b-3e1e-4afa-b32a-9bdb0a5942c6_ENSG00000132963.7"; exon_number "6"; exon_id "8fcce06b-3e1e-4afa-b32a-9bdb0a5942c6_ENSG00000132963.7.6";
chr13	/dev/stdin	transcript	29233242	29252481	.	+	.	gene_id "8fcce06b-3e1e-4afa-b32a-9bdb0a5942c6-1_ENSG00000132963.7"; transcript_id "8fcce06b-3e1e-4afa-b32a-9bdb0a5942c6-1_ENSG00000132963.7";
chr13	/dev/stdin	exon	29233242	29233324	.	+	.	gene_id "8fcce06b-3e1e-4afa-b32a-9bdb0a5942c6-1_ENSG00000132963.7"; transcript_id "8fcce06b-3e1e-4afa-b32a-9bdb0a5942c6-1_ENSG00000132963.7"; exon_number "1"; exon_id "8fcce06b-3e1e-4afa-b32a-9bdb0a5942c6-1_ENSG00000132963.7.1";
chr13	/dev/stdin	CDS	29233242	29233324	.	+	0	gene_id "8fcce06b-3e1e-4afa-b32a-9bdb0a5942c6-1_ENSG00000132963.7"; transcript_id "8fcce06b-3e1e-4afa-b32a-9bdb0a5942c6-1_ENSG00000132963.7"; exon_number "1"; exon_id "8fcce06b-3e1e-4afa-b32a-9bdb0a5942c6-1_ENSG00000132963.7.1";
chr13	/dev/stdin	exon	29236547	29236644	.	+	.	gene_id "8fcce06b-3e1e-4afa-b32a-9bdb0a5942c6-1_ENSG00000132963.7"; transcript_id "8fcce06b-3e1e-4afa-b32a-9bdb0a5942c6-1_ENSG00000132963.7"; exon_number "2"; exon_id "8fcce06b-3e1e-4afa-b32a-9bdb0a5942c6-1_ENSG00000132963.7.2";
chr13	/dev/stdin	CDS	29236547	29236644	.	+	1	gene_id "8fcce06b-3e1e-4afa-b32a-9bdb0a5942c6-1_ENSG00000132963.7"; transcript_id "8fcce06b-3e1e-4afa-b32a-9bdb0a5942c6-1_ENSG00000132963.7"; exon_number "2"; exon_id "8fcce06b-3e1e-4afa-b32a-9bdb0a5942c6-1_ENSG00000132963.7.2";
chr13	/dev/stdin	exon	29238646	29238706	.	+	.	gene_id "8fcce06b-3e1e-4afa-b32a-9bdb0a5942c6-1_ENSG00000132963.7"; transcript_id "8fcce06b-3e1e-4afa-b32a-9bdb0a5942c6-1_ENSG00000132963.7"; exon_number "3"; exon_id "8fcce06b-3e1e-4afa-b32a-9bdb0a5942c6-1_ENSG00000132963.7.3";
chr13	/dev/stdin	CDS	29238646	29238706	.	+	2	gene_id "8fcce06b-3e1e-4afa-b32a-9bdb0a5942c6-1_ENSG00000132963.7"; transcript_id "8fcce06b-3e1e-4afa-b32a-9bdb0a5942c6-1_ENSG00000132963.7"; exon_number "3"; exon_id "8fcce06b-3e1e-4afa-b32a-9bdb0a5942c6-1_ENSG00000132963.7.3";
chr13	/dev/stdin	exon	29242610	29242711	.	+	.	gene_id "8fcce06b-3e1e-4afa-b32a-9bdb0a5942c6-1_ENSG00000132963.7"; transcript_id "8fcce06b-3e1e-4afa-b32a-9bdb0a5942c6-1_ENSG00000132963.7"; exon_number "4"; exon_id "8fcce06b-3e1e-4afa-b32a-9bdb0a5942c6-1_ENSG00000132963.7.4";
chr13	/dev/stdin	CDS	29242610	29242711	.	+	1	gene_id "8fcce06b-3e1e-4afa-b32a-9bdb0a5942c6-1_ENSG00000132963.7"; transcript_id "8fcce06b-3e1e-4afa-b32a-9bdb0a5942c6-1_ENSG00000132963.7"; exon_number "4"; exon_id "8fcce06b-3e1e-4afa-b32a-9bdb0a5942c6-1_ENSG00000132963.7.4";
chr13	/dev/stdin	exon	29246482	29246569	.	+	.	gene_id "8fcce06b-3e1e-4afa-b32a-9bdb0a5942c6-1_ENSG00000132963.7"; transcript_id "8fcce06b-3e1e-4afa-b32a-9bdb0a5942c6-1_ENSG00000132963.7"; exon_number "5"; exon_id "8fcce06b-3e1e-4afa-b32a-9bdb0a5942c6-1_ENSG00000132963.7.5";
chr13	/dev/stdin	CDS	29246482	29246569	.	+	1	gene_id "8fcce06b-3e1e-4afa-b32a-9bdb0a5942c6-1_ENSG00000132963.7"; transcript_id "8fcce06b-3e1e-4afa-b32a-9bdb0a5942c6-1_ENSG00000132963.7"; exon_number "5"; exon_id "8fcce06b-3e1e-4afa-b32a-9bdb0a5942c6-1_ENSG00000132963.7.5";
chr13	/dev/stdin	exon	29252172	29252481	.	+	.	gene_id "8fcce06b-3e1e-4afa-b32a-9bdb0a5942c6-1_ENSG00000132963.7"; transcript_id "8fcce06b-3e1e-4afa-b32a-9bdb0a5942c6-1_ENSG00000132963.7"; exon_number "6"; exon_id "8fcce06b-3e1e-4afa-b32a-9bdb0a5942c6-1_ENSG00000132963.7.6";
chr13	/dev/stdin	CDS	29252172	29252481	.	+	0	gene_id "8fcce06b-3e1e-4afa-b32a-9bdb0a5942c6-1_ENSG00000132963.7"; transcript_id "8fcce06b-3e1e-4afa-b32a-9bdb0a5942c6-1_ENSG00000132963.7"; exon_number "6"; exon_id "8fcce06b-3e1e-4afa-b32a-9bdb0a5942c6-1_ENSG00000132963.7.6";
chr13	/dev/stdin	start_codon	29233242	29233244	.	+	0	gene_id "8fcce06b-3e1e-4afa-b32a-9bdb0a5942c6-1_ENSG00000132963.7"; transcript_id "8fcce06b-3e1e-4afa-b32a-9bdb0a5942c6-1_ENSG00000132963.7"; exon_number "1"; exon_id "8fcce06b-3e1e-4afa-b32a-9bdb0a5942c6-1_ENSG00000132963.7.1";
chr13	/dev/stdin	transcript	29233242	29252333	.	+	.	gene_id "ENST00000380842.4_ENSG00000132963.7"; transcript_id "ENST00000380842.4_ENSG00000132963.7";
chr13	/dev/stdin	exon	29233242	29233324	.	+	.	gene_id "ENST00000380842.4_ENSG00000132963.7"; transcript_id "ENST00000380842.4_ENSG00000132963.7"; exon_number "1"; exon_id "ENST00000380842.4_ENSG00000132963.7.1";
chr13	/dev/stdin	CDS	29233242	29233324	.	+	0	gene_id "ENST00000380842.4_ENSG00000132963.7"; transcript_id "ENST00000380842.4_ENSG00000132963.7"; exon_number "1"; exon_id "ENST00000380842.4_ENSG00000132963.7.1";
chr13	/dev/stdin	exon	29236547	29236644	.	+	.	gene_id "ENST00000380842.4_ENSG00000132963.7"; transcript_id "ENST00000380842.4_ENSG00000132963.7"; exon_number "2"; exon_id "ENST00000380842.4_ENSG00000132963.7.2";
chr13	/dev/stdin	CDS	29236547	29236644	.	+	1	gene_id "ENST00000380842.4_ENSG00000132963.7"; transcript_id "ENST00000380842.4_ENSG00000132963.7"; exon_number "2"; exon_id "ENST00000380842.4_ENSG00000132963.7.2";
chr13	/dev/stdin	exon	29238646	29238706	.	+	.	gene_id "ENST00000380842.4_ENSG00000132963.7"; transcript_id "ENST00000380842.4_ENSG00000132963.7"; exon_number "3"; exon_id "ENST00000380842.4_ENSG00000132963.7.3";
chr13	/dev/stdin	CDS	29238646	29238706	.	+	2	gene_id "ENST00000380842.4_ENSG00000132963.7"; transcript_id "ENST00000380842.4_ENSG00000132963.7"; exon_number "3"; exon_id "ENST00000380842.4_ENSG00000132963.7.3";
chr13	/dev/stdin	exon	29242610	29242711	.	+	.	gene_id "ENST00000380842.4_ENSG00000132963.7"; transcript_id "ENST00000380842.4_ENSG00000132963.7"; exon_number "4"; exon_id "ENST00000380842.4_ENSG00000132963.7.4";
chr13	/dev/stdin	CDS	29242610	29242711	.	+	1	gene_id "ENST00000380842.4_ENSG00000132963.7"; transcript_id "ENST00000380842.4_ENSG00000132963.7"; exon_number "4"; exon_id "ENST00000380842.4_ENSG00000132963.7.4";
chr13	/dev/stdin	exon	29246476	29246569	.	+	.	gene_id "ENST00000380842.4_ENSG00000132963.7"; transcript_id "ENST00000380842.4_ENSG00000132963.7"; exon_number "5"; exon_id "ENST00000380842.4_ENSG00000132963.7.5";
chr13	/dev/stdin	CDS	29246476	29246569	.	+	1	gene_id "ENST00000380842.4_ENSG00000132963.7"; transcript_id "ENST00000380842.4_ENSG00000132963.7"; exon_number "5"; exon_id "ENST00000380842.4_ENSG00000132963.7.5";
chr13	/dev/stdin	exon	29252172	29252333	.	+	.	gene_id "ENST00000380842.4_ENSG00000132963.7"; transcript_id "ENST00000380842.4_ENSG00000132963.7"; exon_number "6"; exon_id "ENST00000380842.4_ENSG00000132963.7.6";
chr13	/dev/stdin	CDS	29252172	29252330	.	+	0	gene_id "ENST00000380842.4_ENSG00000132963.7"; transcript_id "ENST00000380842.4_ENSG00000132963.7"; exon_number "6"; exon_id "ENST00000380842.4_ENSG00000132963.7.6";
chr13	/dev/stdin	start_codon	29233242	29233244	.	+	0	gene_id "ENST00000380842.4_ENSG00000132963.7"; transcript_id "ENST00000380842.4_ENSG00000132963.7"; exon_number "1"; exon_id "ENST00000380842.4_ENSG00000132963.7.1";
chr13	/dev/stdin	stop_codon	29252331	29252333	.	+	0	gene_id "ENST00000380842.4_ENSG00000132963.7"; transcript_id "ENST00000380842.4_ENSG00000132963.7"; exon_number "6"; exon_id "ENST00000380842.4_ENSG00000132963.7.6";
chr13	/dev/stdin	transcript	29233242	29252481	.	+	.	gene_id "ENST00000380842.4-1_ENSG00000132963.7"; transcript_id "ENST00000380842.4-1_ENSG00000132963.7";
chr13	/dev/stdin	exon	29233242	29233324	.	+	.	gene_id "ENST00000380842.4-1_ENSG00000132963.7"; transcript_id "ENST00000380842.4-1_ENSG00000132963.7"; exon_number "1"; exon_id "ENST00000380842.4-1_ENSG00000132963.7.1";
chr13	/dev/stdin	CDS	29233242	29233324	.	+	0	gene_id "ENST00000380842.4-1_ENSG00000132963.7"; transcript_id "ENST00000380842.4-1_ENSG00000132963.7"; exon_number "1"; exon_id "ENST00000380842.4-1_ENSG00000132963.7.1";
chr13	/dev/stdin	exon	29236547	29236644	.	+	.	gene_id "ENST00000380842.4-1_ENSG00000132963.7"; transcript_id "ENST00000380842.4-1_ENSG00000132963.7"; exon_number "2"; exon_id "ENST00000380842.4-1_ENSG00000132963.7.2";
chr13	/dev/stdin	CDS	29236547	29236644	.	+	1	gene_id "ENST00000380842.4-1_ENSG00000132963.7"; transcript_id "ENST00000380842.4-1_ENSG00000132963.7"; exon_number "2"; exon_id "ENST00000380842.4-1_ENSG00000132963.7.2";
chr13	/dev/stdin	exon	29238646	29238706	.	+	.	gene_id "ENST00000380842.4-1_ENSG00000132963.7"; transcript_id "ENST00000380842.4-1_ENSG00000132963.7"; exon_number "3"; exon_id "ENST00000380842.4-1_ENSG00000132963.7.3";
chr13	/dev/stdin	CDS	29238646	29238706	.	+	2	gene_id "ENST00000380842.4-1_ENSG00000132963.7"; transcript_id "ENST00000380842.4-1_ENSG00000132963.7"; exon_number "3"; exon_id "ENST00000380842.4-1_ENSG00000132963.7.3";
chr13	/dev/stdin	exon	29242610	29242711	.	+	.	gene_id "ENST00000380842.4-1_ENSG00000132963.7"; transcript_id "ENST00000380842.4-1_ENSG00000132963.7"; exon_number "4"; exon_id "ENST00000380842.4-1_ENSG00000132963.7.4";
chr13	/dev/stdin	CDS	29242610	29242711	.	+	1	gene_id "ENST00000380842.4-1_ENSG00000132963.7"; transcript_id "ENST00000380842.4-1_ENSG00000132963.7"; exon_number "4"; exon_id "ENST00000380842.4-1_ENSG00000132963.7.4";
chr13	/dev/stdin	exon	29246476	29246569	.	+	.	gene_id "ENST00000380842.4-1_ENSG00000132963.7"; transcript_id "ENST00000380842.4-1_ENSG00000132963.7"; exon_number "5"; exon_id "ENST00000380842.4-1_ENSG00000132963.7.5";
chr13	/dev/stdin	CDS	29246476	29246569	.	+	1	gene_id "ENST00000380842.4-1_ENSG00000132963.7"; transcript_id "ENST00000380842.4-1_ENSG00000132963.7"; exon_number "5"; exon_id "ENST00000380842.4-1_ENSG00000132963.7.5";
chr13	/dev/stdin	exon	29252172	29252481	.	+	.	gene_id "ENST00000380842.4-1_ENSG00000132963.7"; transcript_id "ENST00000380842.4-1_ENSG00000132963.7"; exon_number "6"; exon_id "ENST00000380842.4-1_ENSG00000132963.7.6";
chr13	/dev/stdin	CDS	29252172	29252481	.	+	0	gene_id "ENST00000380842.4-1_ENSG00000132963.7"; transcript_id "ENST00000380842.4-1_ENSG00000132963.7"; exon_number "6"; exon_id "ENST00000380842.4-1_ENSG00000132963.7.6";
chr13	/dev/stdin	start_codon	29233242	29233244	.	+	0	gene_id "ENST00000380842.4-1_ENSG00000132963.7"; transcript_id "ENST00000380842.4-1_ENSG00000132963.7"; exon_number "1"; exon_id "ENST00000380842.4-1_ENSG00000132963.7.1";
chr13	/dev/stdin	transcript	29233242	29252333	.	+	.	gene_id "a489b1a0-1026-4ea0-9d94-6241a90cf098_ENSG00000132963.7"; transcript_id "a489b1a0-1026-4ea0-9d94-6241a90cf098_ENSG00000132963.7";
chr13	/dev/stdin	exon	29233242	29233324	.	+	.	gene_id "a489b1a0-1026-4ea0-9d94-6241a90cf098_ENSG00000132963.7"; transcript_id "a489b1a0-1026-4ea0-9d94-6241a90cf098_ENSG00000132963.7"; exon_number "1"; exon_id "a489b1a0-1026-4ea0-9d94-6241a90cf098_ENSG00000132963.7.1";
chr13	/dev/stdin	CDS	29233242	29233324	.	+	0	gene_id "a489b1a0-1026-4ea0-9d94-6241a90cf098_ENSG00000132963.7"; transcript_id "a489b1a0-1026-4ea0-9d94-6241a90cf098_ENSG00000132963.7"; exon_number "1"; exon_id "a489b1a0-1026-4ea0-9d94-6241a90cf098_ENSG00000132963.7.1";
chr13	/dev/stdin	exon	29238646	29238706	.	+	.	gene_id "a489b1a0-1026-4ea0-9d94-6241a90cf098_ENSG00000132963.7"; transcript_id "a489b1a0-1026-4ea0-9d94-6241a90cf098_ENSG00000132963.7"; exon_number "2"; exon_id "a489b1a0-1026-4ea0-9d94-6241a90cf098_ENSG00000132963.7.2";
chr13	/dev/stdin	CDS	29238646	29238706	.	+	1	gene_id "a489b1a0-1026-4ea0-9d94-6241a90cf098_ENSG00000132963.7"; transcript_id "a489b1a0-1026-4ea0-9d94-6241a90cf098_ENSG00000132963.7"; exon_number "2"; exon_id "a489b1a0-1026-4ea0-9d94-6241a90cf098_ENSG00000132963.7.2";
chr13	/dev/stdin	exon	29242610	29242711	.	+	.	gene_id "a489b1a0-1026-4ea0-9d94-6241a90cf098_ENSG00000132963.7"; transcript_id "a489b1a0-1026-4ea0-9d94-6241a90cf098_ENSG00000132963.7"; exon_number "3"; exon_id "a489b1a0-1026-4ea0-9d94-6241a90cf098_ENSG00000132963.7.3";
chr13	/dev/stdin	CDS	29242610	29242711	.	+	0	gene_id "a489b1a0-1026-4ea0-9d94-6241a90cf098_ENSG00000132963.7"; transcript_id "a489b1a0-1026-4ea0-9d94-6241a90cf098_ENSG00000132963.7"; exon_number "3"; exon_id "a489b1a0-1026-4ea0-9d94-6241a90cf098_ENSG00000132963.7.3";
chr13	/dev/stdin	exon	29246476	29246569	.	+	.	gene_id "a489b1a0-1026-4ea0-9d94-6241a90cf098_ENSG00000132963.7"; transcript_id "a489b1a0-1026-4ea0-9d94-6241a90cf098_ENSG00000132963.7"; exon_number "4"; exon_id "a489b1a0-1026-4ea0-9d94-6241a90cf098_ENSG00000132963.7.4";
chr13	/dev/stdin	CDS	29246476	29246569	.	+	0	gene_id "a489b1a0-1026-4ea0-9d94-6241a90cf098_ENSG00000132963.7"; transcript_id "a489b1a0-1026-4ea0-9d94-6241a90cf098_ENSG00000132963.7"; exon_number "4"; exon_id "a489b1a0-1026-4ea0-9d94-6241a90cf098_ENSG00000132963.7.4";
chr13	/dev/stdin	exon	29252172	29252333	.	+	.	gene_id "a489b1a0-1026-4ea0-9d94-6241a90cf098_ENSG00000132963.7"; transcript_id "a489b1a0-1026-4ea0-9d94-6241a90cf098_ENSG00000132963.7"; exon_number "5"; exon_id "a489b1a0-1026-4ea0-9d94-6241a90cf098_ENSG00000132963.7.5";
chr13	/dev/stdin	CDS	29252172	29252333	.	+	2	gene_id "a489b1a0-1026-4ea0-9d94-6241a90cf098_ENSG00000132963.7"; transcript_id "a489b1a0-1026-4ea0-9d94-6241a90cf098_ENSG00000132963.7"; exon_number "5"; exon_id "a489b1a0-1026-4ea0-9d94-6241a90cf098_ENSG00000132963.7.5";
chr13	/dev/stdin	start_codon	29233242	29233244	.	+	0	gene_id "a489b1a0-1026-4ea0-9d94-6241a90cf098_ENSG00000132963.7"; transcript_id "a489b1a0-1026-4ea0-9d94-6241a90cf098_ENSG00000132963.7"; exon_number "1"; exon_id "a489b1a0-1026-4ea0-9d94-6241a90cf098_ENSG00000132963.7.1";
chr13	/dev/stdin	transcript	29233242	29252333	.	+	.	gene_id "244e5aae-84a2-4e9f-8ff2-a386c4047638_ENSG00000132963.7"; transcript_id "244e5aae-84a2-4e9f-8ff2-a386c4047638_ENSG00000132963.7";
chr13	/dev/stdin	exon	29233242	29233324	.	+	.	gene_id "244e5aae-84a2-4e9f-8ff2-a386c4047638_ENSG00000132963.7"; transcript_id "244e5aae-84a2-4e9f-8ff2-a386c4047638_ENSG00000132963.7"; exon_number "1"; exon_id "244e5aae-84a2-4e9f-8ff2-a386c4047638_ENSG00000132963.7.1";
chr13	/dev/stdin	CDS	29233242	29233324	.	+	0	gene_id "244e5aae-84a2-4e9f-8ff2-a386c4047638_ENSG00000132963.7"; transcript_id "244e5aae-84a2-4e9f-8ff2-a386c4047638_ENSG00000132963.7"; exon_number "1"; exon_id "244e5aae-84a2-4e9f-8ff2-a386c4047638_ENSG00000132963.7.1";
chr13	/dev/stdin	exon	29233956	29234056	.	+	.	gene_id "244e5aae-84a2-4e9f-8ff2-a386c4047638_ENSG00000132963.7"; transcript_id "244e5aae-84a2-4e9f-8ff2-a386c4047638_ENSG00000132963.7"; exon_number "2"; exon_id "244e5aae-84a2-4e9f-8ff2-a386c4047638_ENSG00000132963.7.2";
chr13	/dev/stdin	CDS	29233956	29234056	.	+	1	gene_id "244e5aae-84a2-4e9f-8ff2-a386c4047638_ENSG00000132963.7"; transcript_id "244e5aae-84a2-4e9f-8ff2-a386c4047638_ENSG00000132963.7"; exon_number "2"; exon_id "244e5aae-84a2-4e9f-8ff2-a386c4047638_ENSG00000132963.7.2";
chr13	/dev/stdin	exon	29236547	29236644	.	+	.	gene_id "244e5aae-84a2-4e9f-8ff2-a386c4047638_ENSG00000132963.7"; transcript_id "244e5aae-84a2-4e9f-8ff2-a386c4047638_ENSG00000132963.7"; exon_number "3"; exon_id "244e5aae-84a2-4e9f-8ff2-a386c4047638_ENSG00000132963.7.3";
chr13	/dev/stdin	CDS	29236547	29236644	.	+	2	gene_id "244e5aae-84a2-4e9f-8ff2-a386c4047638_ENSG00000132963.7"; transcript_id "244e5aae-84a2-4e9f-8ff2-a386c4047638_ENSG00000132963.7"; exon_number "3"; exon_id "244e5aae-84a2-4e9f-8ff2-a386c4047638_ENSG00000132963.7.3";
chr13	/dev/stdin	exon	29238646	29238706	.	+	.	gene_id "244e5aae-84a2-4e9f-8ff2-a386c4047638_ENSG00000132963.7"; transcript_id "244e5aae-84a2-4e9f-8ff2-a386c4047638_ENSG00000132963.7"; exon_number "4"; exon_id "244e5aae-84a2-4e9f-8ff2-a386c4047638_ENSG00000132963.7.4";
chr13	/dev/stdin	CDS	29238646	29238706	.	+	0	gene_id "244e5aae-84a2-4e9f-8ff2-a386c4047638_ENSG00000132963.7"; transcript_id "244e5aae-84a2-4e9f-8ff2-a386c4047638_ENSG00000132963.7"; exon_number "4"; exon_id "244e5aae-84a2-4e9f-8ff2-a386c4047638_ENSG00000132963.7.4";
chr13	/dev/stdin	exon	29242610	29242711	.	+	.	gene_id "244e5aae-84a2-4e9f-8ff2-a386c4047638_ENSG00000132963.7"; transcript_id "244e5aae-84a2-4e9f-8ff2-a386c4047638_ENSG00000132963.7"; exon_number "5"; exon_id "244e5aae-84a2-4e9f-8ff2-a386c4047638_ENSG00000132963.7.5";
chr13	/dev/stdin	CDS	29242610	29242711	.	+	2	gene_id "244e5aae-84a2-4e9f-8ff2-a386c4047638_ENSG00000132963.7"; transcript_id "244e5aae-84a2-4e9f-8ff2-a386c4047638_ENSG00000132963.7"; exon_number "5"; exon_id "244e5aae-84a2-4e9f-8ff2-a386c4047638_ENSG00000132963.7.5";
chr13	/dev/stdin	exon	29246476	29246569	.	+	.	gene_id "244e5aae-84a2-4e9f-8ff2-a386c4047638_ENSG00000132963.7"; transcript_id "244e5aae-84a2-4e9f-8ff2-a386c4047638_ENSG00000132963.7"; exon_number "6"; exon_id "244e5aae-84a2-4e9f-8ff2-a386c4047638_ENSG00000132963.7.6";
chr13	/dev/stdin	CDS	29246476	29246569	.	+	2	gene_id "244e5aae-84a2-4e9f-8ff2-a386c4047638_ENSG00000132963.7"; transcript_id "244e5aae-84a2-4e9f-8ff2-a386c4047638_ENSG00000132963.7"; exon_number "6"; exon_id "244e5aae-84a2-4e9f-8ff2-a386c4047638_ENSG00000132963.7.6";
chr13	/dev/stdin	exon	29252172	29252333	.	+	.	gene_id "244e5aae-84a2-4e9f-8ff2-a386c4047638_ENSG00000132963.7"; transcript_id "244e5aae-84a2-4e9f-8ff2-a386c4047638_ENSG00000132963.7"; exon_number "7"; exon_id "244e5aae-84a2-4e9f-8ff2-a386c4047638_ENSG00000132963.7.7";
chr13	/dev/stdin	CDS	29252172	29252333	.	+	1	gene_id "244e5aae-84a2-4e9f-8ff2-a386c4047638_ENSG00000132963.7"; transcript_id "244e5aae-84a2-4e9f-8ff2-a386c4047638_ENSG00000132963.7"; exon_number "7"; exon_id "244e5aae-84a2-4e9f-8ff2-a386c4047638_ENSG00000132963.7.7";
chr13	/dev/stdin	start_codon	29233242	29233244	.	+	0	gene_id "244e5aae-84a2-4e9f-8ff2-a386c4047638_ENSG00000132963.7"; transcript_id "244e5aae-84a2-4e9f-8ff2-a386c4047638_ENSG00000132963.7"; exon_number "1"; exon_id "244e5aae-84a2-4e9f-8ff2-a386c4047638_ENSG00000132963.7.1";
chr13	/dev/stdin	transcript	29233242	29252481	.	+	.	gene_id "244e5aae-84a2-4e9f-8ff2-a386c4047638-1_ENSG00000132963.7"; transcript_id "244e5aae-84a2-4e9f-8ff2-a386c4047638-1_ENSG00000132963.7";
chr13	/dev/stdin	exon	29233242	29233324	.	+	.	gene_id "244e5aae-84a2-4e9f-8ff2-a386c4047638-1_ENSG00000132963.7"; transcript_id "244e5aae-84a2-4e9f-8ff2-a386c4047638-1_ENSG00000132963.7"; exon_number "1"; exon_id "244e5aae-84a2-4e9f-8ff2-a386c4047638-1_ENSG00000132963.7.1";
chr13	/dev/stdin	CDS	29233242	29233324	.	+	0	gene_id "244e5aae-84a2-4e9f-8ff2-a386c4047638-1_ENSG00000132963.7"; transcript_id "244e5aae-84a2-4e9f-8ff2-a386c4047638-1_ENSG00000132963.7"; exon_number "1"; exon_id "244e5aae-84a2-4e9f-8ff2-a386c4047638-1_ENSG00000132963.7.1";
chr13	/dev/stdin	exon	29233956	29234056	.	+	.	gene_id "244e5aae-84a2-4e9f-8ff2-a386c4047638-1_ENSG00000132963.7"; transcript_id "244e5aae-84a2-4e9f-8ff2-a386c4047638-1_ENSG00000132963.7"; exon_number "2"; exon_id "244e5aae-84a2-4e9f-8ff2-a386c4047638-1_ENSG00000132963.7.2";
chr13	/dev/stdin	CDS	29233956	29234056	.	+	1	gene_id "244e5aae-84a2-4e9f-8ff2-a386c4047638-1_ENSG00000132963.7"; transcript_id "244e5aae-84a2-4e9f-8ff2-a386c4047638-1_ENSG00000132963.7"; exon_number "2"; exon_id "244e5aae-84a2-4e9f-8ff2-a386c4047638-1_ENSG00000132963.7.2";
chr13	/dev/stdin	exon	29236547	29236644	.	+	.	gene_id "244e5aae-84a2-4e9f-8ff2-a386c4047638-1_ENSG00000132963.7"; transcript_id "244e5aae-84a2-4e9f-8ff2-a386c4047638-1_ENSG00000132963.7"; exon_number "3"; exon_id "244e5aae-84a2-4e9f-8ff2-a386c4047638-1_ENSG00000132963.7.3";
chr13	/dev/stdin	CDS	29236547	29236644	.	+	2	gene_id "244e5aae-84a2-4e9f-8ff2-a386c4047638-1_ENSG00000132963.7"; transcript_id "244e5aae-84a2-4e9f-8ff2-a386c4047638-1_ENSG00000132963.7"; exon_number "3"; exon_id "244e5aae-84a2-4e9f-8ff2-a386c4047638-1_ENSG00000132963.7.3";
chr13	/dev/stdin	exon	29238646	29238706	.	+	.	gene_id "244e5aae-84a2-4e9f-8ff2-a386c4047638-1_ENSG00000132963.7"; transcript_id "244e5aae-84a2-4e9f-8ff2-a386c4047638-1_ENSG00000132963.7"; exon_number "4"; exon_id "244e5aae-84a2-4e9f-8ff2-a386c4047638-1_ENSG00000132963.7.4";
chr13	/dev/stdin	CDS	29238646	29238706	.	+	0	gene_id "244e5aae-84a2-4e9f-8ff2-a386c4047638-1_ENSG00000132963.7"; transcript_id "244e5aae-84a2-4e9f-8ff2-a386c4047638-1_ENSG00000132963.7"; exon_number "4"; exon_id "244e5aae-84a2-4e9f-8ff2-a386c4047638-1_ENSG00000132963.7.4";
chr13	/dev/stdin	exon	29242610	29242711	.	+	.	gene_id "244e5aae-84a2-4e9f-8ff2-a386c4047638-1_ENSG00000132963.7"; transcript_id "244e5aae-84a2-4e9f-8ff2-a386c4047638-1_ENSG00000132963.7"; exon_number "5"; exon_id "244e5aae-84a2-4e9f-8ff2-a386c4047638-1_ENSG00000132963.7.5";
chr13	/dev/stdin	CDS	29242610	29242711	.	+	2	gene_id "244e5aae-84a2-4e9f-8ff2-a386c4047638-1_ENSG00000132963.7"; transcript_id "244e5aae-84a2-4e9f-8ff2-a386c4047638-1_ENSG00000132963.7"; exon_number "5"; exon_id "244e5aae-84a2-4e9f-8ff2-a386c4047638-1_ENSG00000132963.7.5";
chr13	/dev/stdin	exon	29246476	29246569	.	+	.	gene_id "244e5aae-84a2-4e9f-8ff2-a386c4047638-1_ENSG00000132963.7"; transcript_id "244e5aae-84a2-4e9f-8ff2-a386c4047638-1_ENSG00000132963.7"; exon_number "6"; exon_id "244e5aae-84a2-4e9f-8ff2-a386c4047638-1_ENSG00000132963.7.6";
chr13	/dev/stdin	CDS	29246476	29246569	.	+	2	gene_id "244e5aae-84a2-4e9f-8ff2-a386c4047638-1_ENSG00000132963.7"; transcript_id "244e5aae-84a2-4e9f-8ff2-a386c4047638-1_ENSG00000132963.7"; exon_number "6"; exon_id "244e5aae-84a2-4e9f-8ff2-a386c4047638-1_ENSG00000132963.7.6";
chr13	/dev/stdin	exon	29252172	29252481	.	+	.	gene_id "244e5aae-84a2-4e9f-8ff2-a386c4047638-1_ENSG00000132963.7"; transcript_id "244e5aae-84a2-4e9f-8ff2-a386c4047638-1_ENSG00000132963.7"; exon_number "7"; exon_id "244e5aae-84a2-4e9f-8ff2-a386c4047638-1_ENSG00000132963.7.7";
chr13	/dev/stdin	CDS	29252172	29252478	.	+	1	gene_id "244e5aae-84a2-4e9f-8ff2-a386c4047638-1_ENSG00000132963.7"; transcript_id "244e5aae-84a2-4e9f-8ff2-a386c4047638-1_ENSG00000132963.7"; exon_number "7"; exon_id "244e5aae-84a2-4e9f-8ff2-a386c4047638-1_ENSG00000132963.7.7";
chr13	/dev/stdin	start_codon	29233242	29233244	.	+	0	gene_id "244e5aae-84a2-4e9f-8ff2-a386c4047638-1_ENSG00000132963.7"; transcript_id "244e5aae-84a2-4e9f-8ff2-a386c4047638-1_ENSG00000132963.7"; exon_number "1"; exon_id "244e5aae-84a2-4e9f-8ff2-a386c4047638-1_ENSG00000132963.7.1";
chr13	/dev/stdin	stop_codon	29252479	29252481	.	+	0	gene_id "244e5aae-84a2-4e9f-8ff2-a386c4047638-1_ENSG00000132963.7"; transcript_id "244e5aae-84a2-4e9f-8ff2-a386c4047638-1_ENSG00000132963.7"; exon_number "7"; exon_id "244e5aae-84a2-4e9f-8ff2-a386c4047638-1_ENSG00000132963.7.7";
chr13	/dev/stdin	transcript	29233242	29252626	.	+	.	gene_id "feaacc7a-1ea9-4950-a4ef-7bff1033e480-1_ENSG00000132963.7"; transcript_id "feaacc7a-1ea9-4950-a4ef-7bff1033e480-1_ENSG00000132963.7";
chr13	/dev/stdin	exon	29233242	29233324	.	+	.	gene_id "feaacc7a-1ea9-4950-a4ef-7bff1033e480-1_ENSG00000132963.7"; transcript_id "feaacc7a-1ea9-4950-a4ef-7bff1033e480-1_ENSG00000132963.7"; exon_number "1"; exon_id "feaacc7a-1ea9-4950-a4ef-7bff1033e480-1_ENSG00000132963.7.1";
chr13	/dev/stdin	CDS	29233242	29233324	.	+	0	gene_id "feaacc7a-1ea9-4950-a4ef-7bff1033e480-1_ENSG00000132963.7"; transcript_id "feaacc7a-1ea9-4950-a4ef-7bff1033e480-1_ENSG00000132963.7"; exon_number "1"; exon_id "feaacc7a-1ea9-4950-a4ef-7bff1033e480-1_ENSG00000132963.7.1";
chr13	/dev/stdin	exon	29242610	29242711	.	+	.	gene_id "feaacc7a-1ea9-4950-a4ef-7bff1033e480-1_ENSG00000132963.7"; transcript_id "feaacc7a-1ea9-4950-a4ef-7bff1033e480-1_ENSG00000132963.7"; exon_number "2"; exon_id "feaacc7a-1ea9-4950-a4ef-7bff1033e480-1_ENSG00000132963.7.2";
chr13	/dev/stdin	CDS	29242610	29242711	.	+	1	gene_id "feaacc7a-1ea9-4950-a4ef-7bff1033e480-1_ENSG00000132963.7"; transcript_id "feaacc7a-1ea9-4950-a4ef-7bff1033e480-1_ENSG00000132963.7"; exon_number "2"; exon_id "feaacc7a-1ea9-4950-a4ef-7bff1033e480-1_ENSG00000132963.7.2";
chr13	/dev/stdin	exon	29246476	29246569	.	+	.	gene_id "feaacc7a-1ea9-4950-a4ef-7bff1033e480-1_ENSG00000132963.7"; transcript_id "feaacc7a-1ea9-4950-a4ef-7bff1033e480-1_ENSG00000132963.7"; exon_number "3"; exon_id "feaacc7a-1ea9-4950-a4ef-7bff1033e480-1_ENSG00000132963.7.3";
chr13	/dev/stdin	CDS	29246476	29246569	.	+	1	gene_id "feaacc7a-1ea9-4950-a4ef-7bff1033e480-1_ENSG00000132963.7"; transcript_id "feaacc7a-1ea9-4950-a4ef-7bff1033e480-1_ENSG00000132963.7"; exon_number "3"; exon_id "feaacc7a-1ea9-4950-a4ef-7bff1033e480-1_ENSG00000132963.7.3";
chr13	/dev/stdin	exon	29252172	29252626	.	+	.	gene_id "feaacc7a-1ea9-4950-a4ef-7bff1033e480-1_ENSG00000132963.7"; transcript_id "feaacc7a-1ea9-4950-a4ef-7bff1033e480-1_ENSG00000132963.7"; exon_number "4"; exon_id "feaacc7a-1ea9-4950-a4ef-7bff1033e480-1_ENSG00000132963.7.4";
chr13	/dev/stdin	CDS	29252172	29252626	.	+	0	gene_id "feaacc7a-1ea9-4950-a4ef-7bff1033e480-1_ENSG00000132963.7"; transcript_id "feaacc7a-1ea9-4950-a4ef-7bff1033e480-1_ENSG00000132963.7"; exon_number "4"; exon_id "feaacc7a-1ea9-4950-a4ef-7bff1033e480-1_ENSG00000132963.7.4";
chr13	/dev/stdin	start_codon	29233242	29233244	.	+	0	gene_id "feaacc7a-1ea9-4950-a4ef-7bff1033e480-1_ENSG00000132963.7"; transcript_id "feaacc7a-1ea9-4950-a4ef-7bff1033e480-1_ENSG00000132963.7"; exon_number "1"; exon_id "feaacc7a-1ea9-4950-a4ef-7bff1033e480-1_ENSG00000132963.7.1";
chr13	/dev/stdin	transcript	29233242	29252333	.	+	.	gene_id "0e047045-47f2-455e-b5aa-ce0bc91a4474_ENSG00000132963.7"; transcript_id "0e047045-47f2-455e-b5aa-ce0bc91a4474_ENSG00000132963.7";
chr13	/dev/stdin	exon	29233242	29233324	.	+	.	gene_id "0e047045-47f2-455e-b5aa-ce0bc91a4474_ENSG00000132963.7"; transcript_id "0e047045-47f2-455e-b5aa-ce0bc91a4474_ENSG00000132963.7"; exon_number "1"; exon_id "0e047045-47f2-455e-b5aa-ce0bc91a4474_ENSG00000132963.7.1";
chr13	/dev/stdin	CDS	29233242	29233324	.	+	0	gene_id "0e047045-47f2-455e-b5aa-ce0bc91a4474_ENSG00000132963.7"; transcript_id "0e047045-47f2-455e-b5aa-ce0bc91a4474_ENSG00000132963.7"; exon_number "1"; exon_id "0e047045-47f2-455e-b5aa-ce0bc91a4474_ENSG00000132963.7.1";
chr13	/dev/stdin	exon	29236547	29236644	.	+	.	gene_id "0e047045-47f2-455e-b5aa-ce0bc91a4474_ENSG00000132963.7"; transcript_id "0e047045-47f2-455e-b5aa-ce0bc91a4474_ENSG00000132963.7"; exon_number "2"; exon_id "0e047045-47f2-455e-b5aa-ce0bc91a4474_ENSG00000132963.7.2";
chr13	/dev/stdin	CDS	29236547	29236644	.	+	1	gene_id "0e047045-47f2-455e-b5aa-ce0bc91a4474_ENSG00000132963.7"; transcript_id "0e047045-47f2-455e-b5aa-ce0bc91a4474_ENSG00000132963.7"; exon_number "2"; exon_id "0e047045-47f2-455e-b5aa-ce0bc91a4474_ENSG00000132963.7.2";
chr13	/dev/stdin	exon	29238646	29238706	.	+	.	gene_id "0e047045-47f2-455e-b5aa-ce0bc91a4474_ENSG00000132963.7"; transcript_id "0e047045-47f2-455e-b5aa-ce0bc91a4474_ENSG00000132963.7"; exon_number "3"; exon_id "0e047045-47f2-455e-b5aa-ce0bc91a4474_ENSG00000132963.7.3";
chr13	/dev/stdin	CDS	29238646	29238706	.	+	2	gene_id "0e047045-47f2-455e-b5aa-ce0bc91a4474_ENSG00000132963.7"; transcript_id "0e047045-47f2-455e-b5aa-ce0bc91a4474_ENSG00000132963.7"; exon_number "3"; exon_id "0e047045-47f2-455e-b5aa-ce0bc91a4474_ENSG00000132963.7.3";
chr13	/dev/stdin	exon	29246476	29246569	.	+	.	gene_id "0e047045-47f2-455e-b5aa-ce0bc91a4474_ENSG00000132963.7"; transcript_id "0e047045-47f2-455e-b5aa-ce0bc91a4474_ENSG00000132963.7"; exon_number "4"; exon_id "0e047045-47f2-455e-b5aa-ce0bc91a4474_ENSG00000132963.7.4";
chr13	/dev/stdin	CDS	29246476	29246569	.	+	1	gene_id "0e047045-47f2-455e-b5aa-ce0bc91a4474_ENSG00000132963.7"; transcript_id "0e047045-47f2-455e-b5aa-ce0bc91a4474_ENSG00000132963.7"; exon_number "4"; exon_id "0e047045-47f2-455e-b5aa-ce0bc91a4474_ENSG00000132963.7.4";
chr13	/dev/stdin	exon	29252172	29252333	.	+	.	gene_id "0e047045-47f2-455e-b5aa-ce0bc91a4474_ENSG00000132963.7"; transcript_id "0e047045-47f2-455e-b5aa-ce0bc91a4474_ENSG00000132963.7"; exon_number "5"; exon_id "0e047045-47f2-455e-b5aa-ce0bc91a4474_ENSG00000132963.7.5";
chr13	/dev/stdin	CDS	29252172	29252330	.	+	0	gene_id "0e047045-47f2-455e-b5aa-ce0bc91a4474_ENSG00000132963.7"; transcript_id "0e047045-47f2-455e-b5aa-ce0bc91a4474_ENSG00000132963.7"; exon_number "5"; exon_id "0e047045-47f2-455e-b5aa-ce0bc91a4474_ENSG00000132963.7.5";
chr13	/dev/stdin	start_codon	29233242	29233244	.	+	0	gene_id "0e047045-47f2-455e-b5aa-ce0bc91a4474_ENSG00000132963.7"; transcript_id "0e047045-47f2-455e-b5aa-ce0bc91a4474_ENSG00000132963.7"; exon_number "1"; exon_id "0e047045-47f2-455e-b5aa-ce0bc91a4474_ENSG00000132963.7.1";
chr13	/dev/stdin	stop_codon	29252331	29252333	.	+	0	gene_id "0e047045-47f2-455e-b5aa-ce0bc91a4474_ENSG00000132963.7"; transcript_id "0e047045-47f2-455e-b5aa-ce0bc91a4474_ENSG00000132963.7"; exon_number "5"; exon_id "0e047045-47f2-455e-b5aa-ce0bc91a4474_ENSG00000132963.7.5";
chr13	/dev/stdin	transcript	29233242	29252333	.	+	.	gene_id "ENST00000460403.1_ENSG00000132963.7"; transcript_id "ENST00000460403.1_ENSG00000132963.7";
chr13	/dev/stdin	exon	29233242	29233324	.	+	.	gene_id "ENST00000460403.1_ENSG00000132963.7"; transcript_id "ENST00000460403.1_ENSG00000132963.7"; exon_number "1"; exon_id "ENST00000460403.1_ENSG00000132963.7.1";
chr13	/dev/stdin	CDS	29233242	29233324	.	+	0	gene_id "ENST00000460403.1_ENSG00000132963.7"; transcript_id "ENST00000460403.1_ENSG00000132963.7"; exon_number "1"; exon_id "ENST00000460403.1_ENSG00000132963.7.1";
chr13	/dev/stdin	exon	29233959	29234056	.	+	.	gene_id "ENST00000460403.1_ENSG00000132963.7"; transcript_id "ENST00000460403.1_ENSG00000132963.7"; exon_number "2"; exon_id "ENST00000460403.1_ENSG00000132963.7.2";
chr13	/dev/stdin	CDS	29233959	29234056	.	+	1	gene_id "ENST00000460403.1_ENSG00000132963.7"; transcript_id "ENST00000460403.1_ENSG00000132963.7"; exon_number "2"; exon_id "ENST00000460403.1_ENSG00000132963.7.2";
chr13	/dev/stdin	exon	29236547	29236644	.	+	.	gene_id "ENST00000460403.1_ENSG00000132963.7"; transcript_id "ENST00000460403.1_ENSG00000132963.7"; exon_number "3"; exon_id "ENST00000460403.1_ENSG00000132963.7.3";
chr13	/dev/stdin	CDS	29236547	29236644	.	+	2	gene_id "ENST00000460403.1_ENSG00000132963.7"; transcript_id "ENST00000460403.1_ENSG00000132963.7"; exon_number "3"; exon_id "ENST00000460403.1_ENSG00000132963.7.3";
chr13	/dev/stdin	exon	29238646	29238706	.	+	.	gene_id "ENST00000460403.1_ENSG00000132963.7"; transcript_id "ENST00000460403.1_ENSG00000132963.7"; exon_number "4"; exon_id "ENST00000460403.1_ENSG00000132963.7.4";
chr13	/dev/stdin	CDS	29238646	29238706	.	+	0	gene_id "ENST00000460403.1_ENSG00000132963.7"; transcript_id "ENST00000460403.1_ENSG00000132963.7"; exon_number "4"; exon_id "ENST00000460403.1_ENSG00000132963.7.4";
chr13	/dev/stdin	exon	29242610	29242711	.	+	.	gene_id "ENST00000460403.1_ENSG00000132963.7"; transcript_id "ENST00000460403.1_ENSG00000132963.7"; exon_number "5"; exon_id "ENST00000460403.1_ENSG00000132963.7.5";
chr13	/dev/stdin	CDS	29242610	29242711	.	+	2	gene_id "ENST00000460403.1_ENSG00000132963.7"; transcript_id "ENST00000460403.1_ENSG00000132963.7"; exon_number "5"; exon_id "ENST00000460403.1_ENSG00000132963.7.5";
chr13	/dev/stdin	exon	29246476	29246569	.	+	.	gene_id "ENST00000460403.1_ENSG00000132963.7"; transcript_id "ENST00000460403.1_ENSG00000132963.7"; exon_number "6"; exon_id "ENST00000460403.1_ENSG00000132963.7.6";
chr13	/dev/stdin	CDS	29246476	29246569	.	+	2	gene_id "ENST00000460403.1_ENSG00000132963.7"; transcript_id "ENST00000460403.1_ENSG00000132963.7"; exon_number "6"; exon_id "ENST00000460403.1_ENSG00000132963.7.6";
chr13	/dev/stdin	exon	29252172	29252333	.	+	.	gene_id "ENST00000460403.1_ENSG00000132963.7"; transcript_id "ENST00000460403.1_ENSG00000132963.7"; exon_number "7"; exon_id "ENST00000460403.1_ENSG00000132963.7.7";
chr13	/dev/stdin	CDS	29252172	29252333	.	+	1	gene_id "ENST00000460403.1_ENSG00000132963.7"; transcript_id "ENST00000460403.1_ENSG00000132963.7"; exon_number "7"; exon_id "ENST00000460403.1_ENSG00000132963.7.7";
chr13	/dev/stdin	start_codon	29233242	29233244	.	+	0	gene_id "ENST00000460403.1_ENSG00000132963.7"; transcript_id "ENST00000460403.1_ENSG00000132963.7"; exon_number "1"; exon_id "ENST00000460403.1_ENSG00000132963.7.1";
chr13	/dev/stdin	transcript	29233242	29252333	.	+	.	gene_id "f5676036-2531-4e16-996e-5c7f6dfbf990_ENSG00000132963.7"; transcript_id "f5676036-2531-4e16-996e-5c7f6dfbf990_ENSG00000132963.7";
chr13	/dev/stdin	exon	29233242	29233324	.	+	.	gene_id "f5676036-2531-4e16-996e-5c7f6dfbf990_ENSG00000132963.7"; transcript_id "f5676036-2531-4e16-996e-5c7f6dfbf990_ENSG00000132963.7"; exon_number "1"; exon_id "f5676036-2531-4e16-996e-5c7f6dfbf990_ENSG00000132963.7.1";
chr13	/dev/stdin	CDS	29233242	29233324	.	+	0	gene_id "f5676036-2531-4e16-996e-5c7f6dfbf990_ENSG00000132963.7"; transcript_id "f5676036-2531-4e16-996e-5c7f6dfbf990_ENSG00000132963.7"; exon_number "1"; exon_id "f5676036-2531-4e16-996e-5c7f6dfbf990_ENSG00000132963.7.1";
chr13	/dev/stdin	exon	29236547	29236644	.	+	.	gene_id "f5676036-2531-4e16-996e-5c7f6dfbf990_ENSG00000132963.7"; transcript_id "f5676036-2531-4e16-996e-5c7f6dfbf990_ENSG00000132963.7"; exon_number "2"; exon_id "f5676036-2531-4e16-996e-5c7f6dfbf990_ENSG00000132963.7.2";
chr13	/dev/stdin	CDS	29236547	29236644	.	+	1	gene_id "f5676036-2531-4e16-996e-5c7f6dfbf990_ENSG00000132963.7"; transcript_id "f5676036-2531-4e16-996e-5c7f6dfbf990_ENSG00000132963.7"; exon_number "2"; exon_id "f5676036-2531-4e16-996e-5c7f6dfbf990_ENSG00000132963.7.2";
chr13	/dev/stdin	exon	29242610	29242711	.	+	.	gene_id "f5676036-2531-4e16-996e-5c7f6dfbf990_ENSG00000132963.7"; transcript_id "f5676036-2531-4e16-996e-5c7f6dfbf990_ENSG00000132963.7"; exon_number "3"; exon_id "f5676036-2531-4e16-996e-5c7f6dfbf990_ENSG00000132963.7.3";
chr13	/dev/stdin	CDS	29242610	29242711	.	+	2	gene_id "f5676036-2531-4e16-996e-5c7f6dfbf990_ENSG00000132963.7"; transcript_id "f5676036-2531-4e16-996e-5c7f6dfbf990_ENSG00000132963.7"; exon_number "3"; exon_id "f5676036-2531-4e16-996e-5c7f6dfbf990_ENSG00000132963.7.3";
chr13	/dev/stdin	exon	29246476	29246569	.	+	.	gene_id "f5676036-2531-4e16-996e-5c7f6dfbf990_ENSG00000132963.7"; transcript_id "f5676036-2531-4e16-996e-5c7f6dfbf990_ENSG00000132963.7"; exon_number "4"; exon_id "f5676036-2531-4e16-996e-5c7f6dfbf990_ENSG00000132963.7.4";
chr13	/dev/stdin	CDS	29246476	29246569	.	+	2	gene_id "f5676036-2531-4e16-996e-5c7f6dfbf990_ENSG00000132963.7"; transcript_id "f5676036-2531-4e16-996e-5c7f6dfbf990_ENSG00000132963.7"; exon_number "4"; exon_id "f5676036-2531-4e16-996e-5c7f6dfbf990_ENSG00000132963.7.4";
chr13	/dev/stdin	exon	29252172	29252333	.	+	.	gene_id "f5676036-2531-4e16-996e-5c7f6dfbf990_ENSG00000132963.7"; transcript_id "f5676036-2531-4e16-996e-5c7f6dfbf990_ENSG00000132963.7"; exon_number "5"; exon_id "f5676036-2531-4e16-996e-5c7f6dfbf990_ENSG00000132963.7.5";
chr13	/dev/stdin	CDS	29252172	29252333	.	+	1	gene_id "f5676036-2531-4e16-996e-5c7f6dfbf990_ENSG00000132963.7"; transcript_id "f5676036-2531-4e16-996e-5c7f6dfbf990_ENSG00000132963.7"; exon_number "5"; exon_id "f5676036-2531-4e16-996e-5c7f6dfbf990_ENSG00000132963.7.5";
chr13	/dev/stdin	start_codon	29233242	29233244	.	+	0	gene_id "f5676036-2531-4e16-996e-5c7f6dfbf990_ENSG00000132963.7"; transcript_id "f5676036-2531-4e16-996e-5c7f6dfbf990_ENSG00000132963.7"; exon_number "1"; exon_id "f5676036-2531-4e16-996e-5c7f6dfbf990_ENSG00000132963.7.1";
chr13	/dev/stdin	transcript	29233955	29252333	.	+	.	gene_id "2a55b908-a413-402f-87ce-ec70f600c276_ENSG00000132963.7"; transcript_id "2a55b908-a413-402f-87ce-ec70f600c276_ENSG00000132963.7";
chr13	/dev/stdin	exon	29233955	29234056	.	+	.	gene_id "2a55b908-a413-402f-87ce-ec70f600c276_ENSG00000132963.7"; transcript_id "2a55b908-a413-402f-87ce-ec70f600c276_ENSG00000132963.7"; exon_number "1"; exon_id "2a55b908-a413-402f-87ce-ec70f600c276_ENSG00000132963.7.1";
chr13	/dev/stdin	CDS	29233955	29234056	.	+	0	gene_id "2a55b908-a413-402f-87ce-ec70f600c276_ENSG00000132963.7"; transcript_id "2a55b908-a413-402f-87ce-ec70f600c276_ENSG00000132963.7"; exon_number "1"; exon_id "2a55b908-a413-402f-87ce-ec70f600c276_ENSG00000132963.7.1";
chr13	/dev/stdin	exon	29236547	29236644	.	+	.	gene_id "2a55b908-a413-402f-87ce-ec70f600c276_ENSG00000132963.7"; transcript_id "2a55b908-a413-402f-87ce-ec70f600c276_ENSG00000132963.7"; exon_number "2"; exon_id "2a55b908-a413-402f-87ce-ec70f600c276_ENSG00000132963.7.2";
chr13	/dev/stdin	CDS	29236547	29236644	.	+	0	gene_id "2a55b908-a413-402f-87ce-ec70f600c276_ENSG00000132963.7"; transcript_id "2a55b908-a413-402f-87ce-ec70f600c276_ENSG00000132963.7"; exon_number "2"; exon_id "2a55b908-a413-402f-87ce-ec70f600c276_ENSG00000132963.7.2";
chr13	/dev/stdin	exon	29238646	29238706	.	+	.	gene_id "2a55b908-a413-402f-87ce-ec70f600c276_ENSG00000132963.7"; transcript_id "2a55b908-a413-402f-87ce-ec70f600c276_ENSG00000132963.7"; exon_number "3"; exon_id "2a55b908-a413-402f-87ce-ec70f600c276_ENSG00000132963.7.3";
chr13	/dev/stdin	CDS	29238646	29238706	.	+	1	gene_id "2a55b908-a413-402f-87ce-ec70f600c276_ENSG00000132963.7"; transcript_id "2a55b908-a413-402f-87ce-ec70f600c276_ENSG00000132963.7"; exon_number "3"; exon_id "2a55b908-a413-402f-87ce-ec70f600c276_ENSG00000132963.7.3";
chr13	/dev/stdin	exon	29242610	29242711	.	+	.	gene_id "2a55b908-a413-402f-87ce-ec70f600c276_ENSG00000132963.7"; transcript_id "2a55b908-a413-402f-87ce-ec70f600c276_ENSG00000132963.7"; exon_number "4"; exon_id "2a55b908-a413-402f-87ce-ec70f600c276_ENSG00000132963.7.4";
chr13	/dev/stdin	CDS	29242610	29242711	.	+	0	gene_id "2a55b908-a413-402f-87ce-ec70f600c276_ENSG00000132963.7"; transcript_id "2a55b908-a413-402f-87ce-ec70f600c276_ENSG00000132963.7"; exon_number "4"; exon_id "2a55b908-a413-402f-87ce-ec70f600c276_ENSG00000132963.7.4";
chr13	/dev/stdin	exon	29246482	29246569	.	+	.	gene_id "2a55b908-a413-402f-87ce-ec70f600c276_ENSG00000132963.7"; transcript_id "2a55b908-a413-402f-87ce-ec70f600c276_ENSG00000132963.7"; exon_number "5"; exon_id "2a55b908-a413-402f-87ce-ec70f600c276_ENSG00000132963.7.5";
chr13	/dev/stdin	CDS	29246482	29246569	.	+	0	gene_id "2a55b908-a413-402f-87ce-ec70f600c276_ENSG00000132963.7"; transcript_id "2a55b908-a413-402f-87ce-ec70f600c276_ENSG00000132963.7"; exon_number "5"; exon_id "2a55b908-a413-402f-87ce-ec70f600c276_ENSG00000132963.7.5";
chr13	/dev/stdin	exon	29252172	29252333	.	+	.	gene_id "2a55b908-a413-402f-87ce-ec70f600c276_ENSG00000132963.7"; transcript_id "2a55b908-a413-402f-87ce-ec70f600c276_ENSG00000132963.7"; exon_number "6"; exon_id "2a55b908-a413-402f-87ce-ec70f600c276_ENSG00000132963.7.6";
chr13	/dev/stdin	CDS	29252172	29252333	.	+	2	gene_id "2a55b908-a413-402f-87ce-ec70f600c276_ENSG00000132963.7"; transcript_id "2a55b908-a413-402f-87ce-ec70f600c276_ENSG00000132963.7"; exon_number "6"; exon_id "2a55b908-a413-402f-87ce-ec70f600c276_ENSG00000132963.7.6";
chr13	/dev/stdin	start_codon	29233955	29233957	.	+	0	gene_id "2a55b908-a413-402f-87ce-ec70f600c276_ENSG00000132963.7"; transcript_id "2a55b908-a413-402f-87ce-ec70f600c276_ENSG00000132963.7"; exon_number "1"; exon_id "2a55b908-a413-402f-87ce-ec70f600c276_ENSG00000132963.7.1";
chr13	/dev/stdin	transcript	29236546	29252626	.	+	.	gene_id "3b6e455e-706b-40d4-bc08-e32a2c15776c_ENSG00000132963.7"; transcript_id "3b6e455e-706b-40d4-bc08-e32a2c15776c_ENSG00000132963.7";
chr13	/dev/stdin	exon	29236546	29236644	.	+	.	gene_id "3b6e455e-706b-40d4-bc08-e32a2c15776c_ENSG00000132963.7"; transcript_id "3b6e455e-706b-40d4-bc08-e32a2c15776c_ENSG00000132963.7"; exon_number "1"; exon_id "3b6e455e-706b-40d4-bc08-e32a2c15776c_ENSG00000132963.7.1";
chr13	/dev/stdin	CDS	29236546	29236644	.	+	0	gene_id "3b6e455e-706b-40d4-bc08-e32a2c15776c_ENSG00000132963.7"; transcript_id "3b6e455e-706b-40d4-bc08-e32a2c15776c_ENSG00000132963.7"; exon_number "1"; exon_id "3b6e455e-706b-40d4-bc08-e32a2c15776c_ENSG00000132963.7.1";
chr13	/dev/stdin	exon	29238646	29238706	.	+	.	gene_id "3b6e455e-706b-40d4-bc08-e32a2c15776c_ENSG00000132963.7"; transcript_id "3b6e455e-706b-40d4-bc08-e32a2c15776c_ENSG00000132963.7"; exon_number "2"; exon_id "3b6e455e-706b-40d4-bc08-e32a2c15776c_ENSG00000132963.7.2";
chr13	/dev/stdin	CDS	29238646	29238706	.	+	0	gene_id "3b6e455e-706b-40d4-bc08-e32a2c15776c_ENSG00000132963.7"; transcript_id "3b6e455e-706b-40d4-bc08-e32a2c15776c_ENSG00000132963.7"; exon_number "2"; exon_id "3b6e455e-706b-40d4-bc08-e32a2c15776c_ENSG00000132963.7.2";
chr13	/dev/stdin	exon	29242610	29242711	.	+	.	gene_id "3b6e455e-706b-40d4-bc08-e32a2c15776c_ENSG00000132963.7"; transcript_id "3b6e455e-706b-40d4-bc08-e32a2c15776c_ENSG00000132963.7"; exon_number "3"; exon_id "3b6e455e-706b-40d4-bc08-e32a2c15776c_ENSG00000132963.7.3";
chr13	/dev/stdin	CDS	29242610	29242711	.	+	2	gene_id "3b6e455e-706b-40d4-bc08-e32a2c15776c_ENSG00000132963.7"; transcript_id "3b6e455e-706b-40d4-bc08-e32a2c15776c_ENSG00000132963.7"; exon_number "3"; exon_id "3b6e455e-706b-40d4-bc08-e32a2c15776c_ENSG00000132963.7.3";
chr13	/dev/stdin	exon	29246482	29246569	.	+	.	gene_id "3b6e455e-706b-40d4-bc08-e32a2c15776c_ENSG00000132963.7"; transcript_id "3b6e455e-706b-40d4-bc08-e32a2c15776c_ENSG00000132963.7"; exon_number "4"; exon_id "3b6e455e-706b-40d4-bc08-e32a2c15776c_ENSG00000132963.7.4";
chr13	/dev/stdin	CDS	29246482	29246569	.	+	2	gene_id "3b6e455e-706b-40d4-bc08-e32a2c15776c_ENSG00000132963.7"; transcript_id "3b6e455e-706b-40d4-bc08-e32a2c15776c_ENSG00000132963.7"; exon_number "4"; exon_id "3b6e455e-706b-40d4-bc08-e32a2c15776c_ENSG00000132963.7.4";
chr13	/dev/stdin	exon	29252172	29252626	.	+	.	gene_id "3b6e455e-706b-40d4-bc08-e32a2c15776c_ENSG00000132963.7"; transcript_id "3b6e455e-706b-40d4-bc08-e32a2c15776c_ENSG00000132963.7"; exon_number "5"; exon_id "3b6e455e-706b-40d4-bc08-e32a2c15776c_ENSG00000132963.7.5";
chr13	/dev/stdin	CDS	29252172	29252626	.	+	1	gene_id "3b6e455e-706b-40d4-bc08-e32a2c15776c_ENSG00000132963.7"; transcript_id "3b6e455e-706b-40d4-bc08-e32a2c15776c_ENSG00000132963.7"; exon_number "5"; exon_id "3b6e455e-706b-40d4-bc08-e32a2c15776c_ENSG00000132963.7.5";
chr13	/dev/stdin	start_codon	29236546	29236548	.	+	0	gene_id "3b6e455e-706b-40d4-bc08-e32a2c15776c_ENSG00000132963.7"; transcript_id "3b6e455e-706b-40d4-bc08-e32a2c15776c_ENSG00000132963.7"; exon_number "1"; exon_id "3b6e455e-706b-40d4-bc08-e32a2c15776c_ENSG00000132963.7.1";
chr13	/dev/stdin	transcript	29236546	29252333	.	+	.	gene_id "6f6774ca-0697-4178-8c6e-9c3cacb89d2e_ENSG00000132963.7"; transcript_id "6f6774ca-0697-4178-8c6e-9c3cacb89d2e_ENSG00000132963.7";
chr13	/dev/stdin	exon	29236546	29236644	.	+	.	gene_id "6f6774ca-0697-4178-8c6e-9c3cacb89d2e_ENSG00000132963.7"; transcript_id "6f6774ca-0697-4178-8c6e-9c3cacb89d2e_ENSG00000132963.7"; exon_number "1"; exon_id "6f6774ca-0697-4178-8c6e-9c3cacb89d2e_ENSG00000132963.7.1";
chr13	/dev/stdin	CDS	29236546	29236644	.	+	0	gene_id "6f6774ca-0697-4178-8c6e-9c3cacb89d2e_ENSG00000132963.7"; transcript_id "6f6774ca-0697-4178-8c6e-9c3cacb89d2e_ENSG00000132963.7"; exon_number "1"; exon_id "6f6774ca-0697-4178-8c6e-9c3cacb89d2e_ENSG00000132963.7.1";
chr13	/dev/stdin	exon	29238646	29238706	.	+	.	gene_id "6f6774ca-0697-4178-8c6e-9c3cacb89d2e_ENSG00000132963.7"; transcript_id "6f6774ca-0697-4178-8c6e-9c3cacb89d2e_ENSG00000132963.7"; exon_number "2"; exon_id "6f6774ca-0697-4178-8c6e-9c3cacb89d2e_ENSG00000132963.7.2";
chr13	/dev/stdin	CDS	29238646	29238706	.	+	0	gene_id "6f6774ca-0697-4178-8c6e-9c3cacb89d2e_ENSG00000132963.7"; transcript_id "6f6774ca-0697-4178-8c6e-9c3cacb89d2e_ENSG00000132963.7"; exon_number "2"; exon_id "6f6774ca-0697-4178-8c6e-9c3cacb89d2e_ENSG00000132963.7.2";
chr13	/dev/stdin	exon	29242610	29242711	.	+	.	gene_id "6f6774ca-0697-4178-8c6e-9c3cacb89d2e_ENSG00000132963.7"; transcript_id "6f6774ca-0697-4178-8c6e-9c3cacb89d2e_ENSG00000132963.7"; exon_number "3"; exon_id "6f6774ca-0697-4178-8c6e-9c3cacb89d2e_ENSG00000132963.7.3";
chr13	/dev/stdin	CDS	29242610	29242711	.	+	2	gene_id "6f6774ca-0697-4178-8c6e-9c3cacb89d2e_ENSG00000132963.7"; transcript_id "6f6774ca-0697-4178-8c6e-9c3cacb89d2e_ENSG00000132963.7"; exon_number "3"; exon_id "6f6774ca-0697-4178-8c6e-9c3cacb89d2e_ENSG00000132963.7.3";
chr13	/dev/stdin	exon	29252172	29252333	.	+	.	gene_id "6f6774ca-0697-4178-8c6e-9c3cacb89d2e_ENSG00000132963.7"; transcript_id "6f6774ca-0697-4178-8c6e-9c3cacb89d2e_ENSG00000132963.7"; exon_number "4"; exon_id "6f6774ca-0697-4178-8c6e-9c3cacb89d2e_ENSG00000132963.7.4";
chr13	/dev/stdin	CDS	29252172	29252333	.	+	2	gene_id "6f6774ca-0697-4178-8c6e-9c3cacb89d2e_ENSG00000132963.7"; transcript_id "6f6774ca-0697-4178-8c6e-9c3cacb89d2e_ENSG00000132963.7"; exon_number "4"; exon_id "6f6774ca-0697-4178-8c6e-9c3cacb89d2e_ENSG00000132963.7.4";
chr13	/dev/stdin	start_codon	29236546	29236548	.	+	0	gene_id "6f6774ca-0697-4178-8c6e-9c3cacb89d2e_ENSG00000132963.7"; transcript_id "6f6774ca-0697-4178-8c6e-9c3cacb89d2e_ENSG00000132963.7"; exon_number "1"; exon_id "6f6774ca-0697-4178-8c6e-9c3cacb89d2e_ENSG00000132963.7.1";
chr13	/dev/stdin	transcript	29238647	29252626	.	+	.	gene_id "f4749805-0955-45ad-8cfe-28e8a9efe894_ENSG00000132963.7"; transcript_id "f4749805-0955-45ad-8cfe-28e8a9efe894_ENSG00000132963.7";
chr13	/dev/stdin	exon	29238647	29238706	.	+	.	gene_id "f4749805-0955-45ad-8cfe-28e8a9efe894_ENSG00000132963.7"; transcript_id "f4749805-0955-45ad-8cfe-28e8a9efe894_ENSG00000132963.7"; exon_number "1"; exon_id "f4749805-0955-45ad-8cfe-28e8a9efe894_ENSG00000132963.7.1";
chr13	/dev/stdin	CDS	29238647	29238706	.	+	0	gene_id "f4749805-0955-45ad-8cfe-28e8a9efe894_ENSG00000132963.7"; transcript_id "f4749805-0955-45ad-8cfe-28e8a9efe894_ENSG00000132963.7"; exon_number "1"; exon_id "f4749805-0955-45ad-8cfe-28e8a9efe894_ENSG00000132963.7.1";
chr13	/dev/stdin	exon	29242610	29242711	.	+	.	gene_id "f4749805-0955-45ad-8cfe-28e8a9efe894_ENSG00000132963.7"; transcript_id "f4749805-0955-45ad-8cfe-28e8a9efe894_ENSG00000132963.7"; exon_number "2"; exon_id "f4749805-0955-45ad-8cfe-28e8a9efe894_ENSG00000132963.7.2";
chr13	/dev/stdin	CDS	29242610	29242711	.	+	0	gene_id "f4749805-0955-45ad-8cfe-28e8a9efe894_ENSG00000132963.7"; transcript_id "f4749805-0955-45ad-8cfe-28e8a9efe894_ENSG00000132963.7"; exon_number "2"; exon_id "f4749805-0955-45ad-8cfe-28e8a9efe894_ENSG00000132963.7.2";
chr13	/dev/stdin	exon	29246476	29246569	.	+	.	gene_id "f4749805-0955-45ad-8cfe-28e8a9efe894_ENSG00000132963.7"; transcript_id "f4749805-0955-45ad-8cfe-28e8a9efe894_ENSG00000132963.7"; exon_number "3"; exon_id "f4749805-0955-45ad-8cfe-28e8a9efe894_ENSG00000132963.7.3";
chr13	/dev/stdin	CDS	29246476	29246569	.	+	0	gene_id "f4749805-0955-45ad-8cfe-28e8a9efe894_ENSG00000132963.7"; transcript_id "f4749805-0955-45ad-8cfe-28e8a9efe894_ENSG00000132963.7"; exon_number "3"; exon_id "f4749805-0955-45ad-8cfe-28e8a9efe894_ENSG00000132963.7.3";
chr13	/dev/stdin	exon	29252172	29252626	.	+	.	gene_id "f4749805-0955-45ad-8cfe-28e8a9efe894_ENSG00000132963.7"; transcript_id "f4749805-0955-45ad-8cfe-28e8a9efe894_ENSG00000132963.7"; exon_number "4"; exon_id "f4749805-0955-45ad-8cfe-28e8a9efe894_ENSG00000132963.7.4";
chr13	/dev/stdin	CDS	29252172	29252623	.	+	2	gene_id "f4749805-0955-45ad-8cfe-28e8a9efe894_ENSG00000132963.7"; transcript_id "f4749805-0955-45ad-8cfe-28e8a9efe894_ENSG00000132963.7"; exon_number "4"; exon_id "f4749805-0955-45ad-8cfe-28e8a9efe894_ENSG00000132963.7.4";
chr13	/dev/stdin	start_codon	29238647	29238649	.	+	0	gene_id "f4749805-0955-45ad-8cfe-28e8a9efe894_ENSG00000132963.7"; transcript_id "f4749805-0955-45ad-8cfe-28e8a9efe894_ENSG00000132963.7"; exon_number "1"; exon_id "f4749805-0955-45ad-8cfe-28e8a9efe894_ENSG00000132963.7.1";
chr13	/dev/stdin	stop_codon	29252624	29252626	.	+	0	gene_id "f4749805-0955-45ad-8cfe-28e8a9efe894_ENSG00000132963.7"; transcript_id "f4749805-0955-45ad-8cfe-28e8a9efe894_ENSG00000132963.7"; exon_number "4"; exon_id "f4749805-0955-45ad-8cfe-28e8a9efe894_ENSG00000132963.7.4";
chr13	/dev/stdin	transcript	30086107	30090297	.	-	.	gene_id "528eaf95-2b49-4607-bf13-1ec43b5f2191_ENSG00000139514.8"; transcript_id "528eaf95-2b49-4607-bf13-1ec43b5f2191_ENSG00000139514.8";
chr13	/dev/stdin	exon	30086107	30088720	.	-	.	gene_id "528eaf95-2b49-4607-bf13-1ec43b5f2191_ENSG00000139514.8"; transcript_id "528eaf95-2b49-4607-bf13-1ec43b5f2191_ENSG00000139514.8"; exon_number "1"; exon_id "528eaf95-2b49-4607-bf13-1ec43b5f2191_ENSG00000139514.8.1";
chr13	/dev/stdin	CDS	30086110	30088720	.	-	1	gene_id "528eaf95-2b49-4607-bf13-1ec43b5f2191_ENSG00000139514.8"; transcript_id "528eaf95-2b49-4607-bf13-1ec43b5f2191_ENSG00000139514.8"; exon_number "1"; exon_id "528eaf95-2b49-4607-bf13-1ec43b5f2191_ENSG00000139514.8.1";
chr13	/dev/stdin	exon	30090275	30090297	.	-	.	gene_id "528eaf95-2b49-4607-bf13-1ec43b5f2191_ENSG00000139514.8"; transcript_id "528eaf95-2b49-4607-bf13-1ec43b5f2191_ENSG00000139514.8"; exon_number "2"; exon_id "528eaf95-2b49-4607-bf13-1ec43b5f2191_ENSG00000139514.8.2";
chr13	/dev/stdin	CDS	30090275	30090297	.	-	0	gene_id "528eaf95-2b49-4607-bf13-1ec43b5f2191_ENSG00000139514.8"; transcript_id "528eaf95-2b49-4607-bf13-1ec43b5f2191_ENSG00000139514.8"; exon_number "2"; exon_id "528eaf95-2b49-4607-bf13-1ec43b5f2191_ENSG00000139514.8.2";
chr13	/dev/stdin	start_codon	30090295	30090297	.	-	0	gene_id "528eaf95-2b49-4607-bf13-1ec43b5f2191_ENSG00000139514.8"; transcript_id "528eaf95-2b49-4607-bf13-1ec43b5f2191_ENSG00000139514.8"; exon_number "2"; exon_id "528eaf95-2b49-4607-bf13-1ec43b5f2191_ENSG00000139514.8.2";
chr13	/dev/stdin	stop_codon	30086107	30086109	.	-	0	gene_id "528eaf95-2b49-4607-bf13-1ec43b5f2191_ENSG00000139514.8"; transcript_id "528eaf95-2b49-4607-bf13-1ec43b5f2191_ENSG00000139514.8"; exon_number "1"; exon_id "528eaf95-2b49-4607-bf13-1ec43b5f2191_ENSG00000139514.8.1";
chr13	/dev/stdin	transcript	30104356	30169652	.	-	.	gene_id "548fea3f-14fb-4e7e-ad62-4a10a753308e_ENSG00000139514.8"; transcript_id "548fea3f-14fb-4e7e-ad62-4a10a753308e_ENSG00000139514.8";
chr13	/dev/stdin	exon	30104356	30104849	.	-	.	gene_id "548fea3f-14fb-4e7e-ad62-4a10a753308e_ENSG00000139514.8"; transcript_id "548fea3f-14fb-4e7e-ad62-4a10a753308e_ENSG00000139514.8"; exon_number "1"; exon_id "548fea3f-14fb-4e7e-ad62-4a10a753308e_ENSG00000139514.8.1";
chr13	/dev/stdin	CDS	30104356	30104849	.	-	1	gene_id "548fea3f-14fb-4e7e-ad62-4a10a753308e_ENSG00000139514.8"; transcript_id "548fea3f-14fb-4e7e-ad62-4a10a753308e_ENSG00000139514.8"; exon_number "1"; exon_id "548fea3f-14fb-4e7e-ad62-4a10a753308e_ENSG00000139514.8.1";
chr13	/dev/stdin	exon	30106961	30107119	.	-	.	gene_id "548fea3f-14fb-4e7e-ad62-4a10a753308e_ENSG00000139514.8"; transcript_id "548fea3f-14fb-4e7e-ad62-4a10a753308e_ENSG00000139514.8"; exon_number "2"; exon_id "548fea3f-14fb-4e7e-ad62-4a10a753308e_ENSG00000139514.8.2";
chr13	/dev/stdin	CDS	30106961	30107119	.	-	1	gene_id "548fea3f-14fb-4e7e-ad62-4a10a753308e_ENSG00000139514.8"; transcript_id "548fea3f-14fb-4e7e-ad62-4a10a753308e_ENSG00000139514.8"; exon_number "2"; exon_id "548fea3f-14fb-4e7e-ad62-4a10a753308e_ENSG00000139514.8.2";
chr13	/dev/stdin	exon	30109956	30110339	.	-	.	gene_id "548fea3f-14fb-4e7e-ad62-4a10a753308e_ENSG00000139514.8"; transcript_id "548fea3f-14fb-4e7e-ad62-4a10a753308e_ENSG00000139514.8"; exon_number "3"; exon_id "548fea3f-14fb-4e7e-ad62-4a10a753308e_ENSG00000139514.8.3";
chr13	/dev/stdin	CDS	30109956	30110339	.	-	1	gene_id "548fea3f-14fb-4e7e-ad62-4a10a753308e_ENSG00000139514.8"; transcript_id "548fea3f-14fb-4e7e-ad62-4a10a753308e_ENSG00000139514.8"; exon_number "3"; exon_id "548fea3f-14fb-4e7e-ad62-4a10a753308e_ENSG00000139514.8.3";
chr13	/dev/stdin	exon	30127898	30127997	.	-	.	gene_id "548fea3f-14fb-4e7e-ad62-4a10a753308e_ENSG00000139514.8"; transcript_id "548fea3f-14fb-4e7e-ad62-4a10a753308e_ENSG00000139514.8"; exon_number "4"; exon_id "548fea3f-14fb-4e7e-ad62-4a10a753308e_ENSG00000139514.8.4";
chr13	/dev/stdin	CDS	30127898	30127997	.	-	2	gene_id "548fea3f-14fb-4e7e-ad62-4a10a753308e_ENSG00000139514.8"; transcript_id "548fea3f-14fb-4e7e-ad62-4a10a753308e_ENSG00000139514.8"; exon_number "4"; exon_id "548fea3f-14fb-4e7e-ad62-4a10a753308e_ENSG00000139514.8.4";
chr13	/dev/stdin	exon	30169553	30169652	.	-	.	gene_id "548fea3f-14fb-4e7e-ad62-4a10a753308e_ENSG00000139514.8"; transcript_id "548fea3f-14fb-4e7e-ad62-4a10a753308e_ENSG00000139514.8"; exon_number "5"; exon_id "548fea3f-14fb-4e7e-ad62-4a10a753308e_ENSG00000139514.8.5";
chr13	/dev/stdin	CDS	30169553	30169652	.	-	0	gene_id "548fea3f-14fb-4e7e-ad62-4a10a753308e_ENSG00000139514.8"; transcript_id "548fea3f-14fb-4e7e-ad62-4a10a753308e_ENSG00000139514.8"; exon_number "5"; exon_id "548fea3f-14fb-4e7e-ad62-4a10a753308e_ENSG00000139514.8.5";
chr13	/dev/stdin	start_codon	30169650	30169652	.	-	0	gene_id "548fea3f-14fb-4e7e-ad62-4a10a753308e_ENSG00000139514.8"; transcript_id "548fea3f-14fb-4e7e-ad62-4a10a753308e_ENSG00000139514.8"; exon_number "5"; exon_id "548fea3f-14fb-4e7e-ad62-4a10a753308e_ENSG00000139514.8.5";
chr13	/dev/stdin	transcript	30221498	30229615	.	+	.	gene_id "27d05b1e-7fa8-4766-956e-8e9f58e5a60b-1_chr13:30221000"; transcript_id "27d05b1e-7fa8-4766-956e-8e9f58e5a60b-1_chr13:30221000";
chr13	/dev/stdin	exon	30221498	30221861	.	+	.	gene_id "27d05b1e-7fa8-4766-956e-8e9f58e5a60b-1_chr13:30221000"; transcript_id "27d05b1e-7fa8-4766-956e-8e9f58e5a60b-1_chr13:30221000"; exon_number "1"; exon_id "27d05b1e-7fa8-4766-956e-8e9f58e5a60b-1_chr13:30221000.1";
chr13	/dev/stdin	CDS	30221498	30221861	.	+	0	gene_id "27d05b1e-7fa8-4766-956e-8e9f58e5a60b-1_chr13:30221000"; transcript_id "27d05b1e-7fa8-4766-956e-8e9f58e5a60b-1_chr13:30221000"; exon_number "1"; exon_id "27d05b1e-7fa8-4766-956e-8e9f58e5a60b-1_chr13:30221000.1";
chr13	/dev/stdin	exon	30229207	30229615	.	+	.	gene_id "27d05b1e-7fa8-4766-956e-8e9f58e5a60b-1_chr13:30221000"; transcript_id "27d05b1e-7fa8-4766-956e-8e9f58e5a60b-1_chr13:30221000"; exon_number "2"; exon_id "27d05b1e-7fa8-4766-956e-8e9f58e5a60b-1_chr13:30221000.2";
chr13	/dev/stdin	CDS	30229207	30229615	.	+	2	gene_id "27d05b1e-7fa8-4766-956e-8e9f58e5a60b-1_chr13:30221000"; transcript_id "27d05b1e-7fa8-4766-956e-8e9f58e5a60b-1_chr13:30221000"; exon_number "2"; exon_id "27d05b1e-7fa8-4766-956e-8e9f58e5a60b-1_chr13:30221000.2";
chr13	/dev/stdin	start_codon	30221498	30221500	.	+	0	gene_id "27d05b1e-7fa8-4766-956e-8e9f58e5a60b-1_chr13:30221000"; transcript_id "27d05b1e-7fa8-4766-956e-8e9f58e5a60b-1_chr13:30221000"; exon_number "1"; exon_id "27d05b1e-7fa8-4766-956e-8e9f58e5a60b-1_chr13:30221000.1";
chr13	/dev/stdin	transcript	30339748	30346336	.	-	.	gene_id "8ecf5733-60f4-4124-99bf-69b59d8a4749_ENSG00000122042.9"; transcript_id "8ecf5733-60f4-4124-99bf-69b59d8a4749_ENSG00000122042.9";
chr13	/dev/stdin	exon	30339748	30341444	.	-	.	gene_id "8ecf5733-60f4-4124-99bf-69b59d8a4749_ENSG00000122042.9"; transcript_id "8ecf5733-60f4-4124-99bf-69b59d8a4749_ENSG00000122042.9"; exon_number "1"; exon_id "8ecf5733-60f4-4124-99bf-69b59d8a4749_ENSG00000122042.9.1";
chr13	/dev/stdin	CDS	30339751	30341444	.	-	2	gene_id "8ecf5733-60f4-4124-99bf-69b59d8a4749_ENSG00000122042.9"; transcript_id "8ecf5733-60f4-4124-99bf-69b59d8a4749_ENSG00000122042.9"; exon_number "1"; exon_id "8ecf5733-60f4-4124-99bf-69b59d8a4749_ENSG00000122042.9.1";
chr13	/dev/stdin	exon	30341755	30341832	.	-	.	gene_id "8ecf5733-60f4-4124-99bf-69b59d8a4749_ENSG00000122042.9"; transcript_id "8ecf5733-60f4-4124-99bf-69b59d8a4749_ENSG00000122042.9"; exon_number "2"; exon_id "8ecf5733-60f4-4124-99bf-69b59d8a4749_ENSG00000122042.9.2";
chr13	/dev/stdin	CDS	30341755	30341832	.	-	2	gene_id "8ecf5733-60f4-4124-99bf-69b59d8a4749_ENSG00000122042.9"; transcript_id "8ecf5733-60f4-4124-99bf-69b59d8a4749_ENSG00000122042.9"; exon_number "2"; exon_id "8ecf5733-60f4-4124-99bf-69b59d8a4749_ENSG00000122042.9.2";
chr13	/dev/stdin	exon	30346249	30346336	.	-	.	gene_id "8ecf5733-60f4-4124-99bf-69b59d8a4749_ENSG00000122042.9"; transcript_id "8ecf5733-60f4-4124-99bf-69b59d8a4749_ENSG00000122042.9"; exon_number "3"; exon_id "8ecf5733-60f4-4124-99bf-69b59d8a4749_ENSG00000122042.9.3";
chr13	/dev/stdin	CDS	30346249	30346336	.	-	0	gene_id "8ecf5733-60f4-4124-99bf-69b59d8a4749_ENSG00000122042.9"; transcript_id "8ecf5733-60f4-4124-99bf-69b59d8a4749_ENSG00000122042.9"; exon_number "3"; exon_id "8ecf5733-60f4-4124-99bf-69b59d8a4749_ENSG00000122042.9.3";
chr13	/dev/stdin	start_codon	30346334	30346336	.	-	0	gene_id "8ecf5733-60f4-4124-99bf-69b59d8a4749_ENSG00000122042.9"; transcript_id "8ecf5733-60f4-4124-99bf-69b59d8a4749_ENSG00000122042.9"; exon_number "3"; exon_id "8ecf5733-60f4-4124-99bf-69b59d8a4749_ENSG00000122042.9.3";
chr13	/dev/stdin	stop_codon	30339748	30339750	.	-	0	gene_id "8ecf5733-60f4-4124-99bf-69b59d8a4749_ENSG00000122042.9"; transcript_id "8ecf5733-60f4-4124-99bf-69b59d8a4749_ENSG00000122042.9"; exon_number "1"; exon_id "8ecf5733-60f4-4124-99bf-69b59d8a4749_ENSG00000122042.9.1";
chr13	/dev/stdin	transcript	30680945	30683005	.	-	.	gene_id "ENST00000432770.1_ENSG00000224511.1"; transcript_id "ENST00000432770.1_ENSG00000224511.1";
chr13	/dev/stdin	exon	30680945	30682108	.	-	.	gene_id "ENST00000432770.1_ENSG00000224511.1"; transcript_id "ENST00000432770.1_ENSG00000224511.1"; exon_number "1"; exon_id "ENST00000432770.1_ENSG00000224511.1.1";
chr13	/dev/stdin	CDS	30680945	30682108	.	-	2	gene_id "ENST00000432770.1_ENSG00000224511.1"; transcript_id "ENST00000432770.1_ENSG00000224511.1"; exon_number "1"; exon_id "ENST00000432770.1_ENSG00000224511.1.1";
chr13	/dev/stdin	exon	30682906	30683005	.	-	.	gene_id "ENST00000432770.1_ENSG00000224511.1"; transcript_id "ENST00000432770.1_ENSG00000224511.1"; exon_number "2"; exon_id "ENST00000432770.1_ENSG00000224511.1.2";
chr13	/dev/stdin	CDS	30682906	30683005	.	-	0	gene_id "ENST00000432770.1_ENSG00000224511.1"; transcript_id "ENST00000432770.1_ENSG00000224511.1"; exon_number "2"; exon_id "ENST00000432770.1_ENSG00000224511.1.2";
chr13	/dev/stdin	start_codon	30683003	30683005	.	-	0	gene_id "ENST00000432770.1_ENSG00000224511.1"; transcript_id "ENST00000432770.1_ENSG00000224511.1"; exon_number "2"; exon_id "ENST00000432770.1_ENSG00000224511.1.2";
chr13	/dev/stdin	transcript	30782180	30880993	.	-	.	gene_id "8363dff4-5cae-41d1-8c8e-e87b750d11a5_ENSG00000102781.9"; transcript_id "8363dff4-5cae-41d1-8c8e-e87b750d11a5_ENSG00000102781.9";
chr13	/dev/stdin	exon	30782180	30782875	.	-	.	gene_id "8363dff4-5cae-41d1-8c8e-e87b750d11a5_ENSG00000102781.9"; transcript_id "8363dff4-5cae-41d1-8c8e-e87b750d11a5_ENSG00000102781.9"; exon_number "1"; exon_id "8363dff4-5cae-41d1-8c8e-e87b750d11a5_ENSG00000102781.9.1";
chr13	/dev/stdin	CDS	30782180	30782875	.	-	2	gene_id "8363dff4-5cae-41d1-8c8e-e87b750d11a5_ENSG00000102781.9"; transcript_id "8363dff4-5cae-41d1-8c8e-e87b750d11a5_ENSG00000102781.9"; exon_number "1"; exon_id "8363dff4-5cae-41d1-8c8e-e87b750d11a5_ENSG00000102781.9.1";
chr13	/dev/stdin	exon	30784453	30784579	.	-	.	gene_id "8363dff4-5cae-41d1-8c8e-e87b750d11a5_ENSG00000102781.9"; transcript_id "8363dff4-5cae-41d1-8c8e-e87b750d11a5_ENSG00000102781.9"; exon_number "2"; exon_id "8363dff4-5cae-41d1-8c8e-e87b750d11a5_ENSG00000102781.9.2";
chr13	/dev/stdin	CDS	30784453	30784579	.	-	0	gene_id "8363dff4-5cae-41d1-8c8e-e87b750d11a5_ENSG00000102781.9"; transcript_id "8363dff4-5cae-41d1-8c8e-e87b750d11a5_ENSG00000102781.9"; exon_number "2"; exon_id "8363dff4-5cae-41d1-8c8e-e87b750d11a5_ENSG00000102781.9.2";
chr13	/dev/stdin	exon	30801549	30801683	.	-	.	gene_id "8363dff4-5cae-41d1-8c8e-e87b750d11a5_ENSG00000102781.9"; transcript_id "8363dff4-5cae-41d1-8c8e-e87b750d11a5_ENSG00000102781.9"; exon_number "3"; exon_id "8363dff4-5cae-41d1-8c8e-e87b750d11a5_ENSG00000102781.9.3";
chr13	/dev/stdin	CDS	30801549	30801683	.	-	0	gene_id "8363dff4-5cae-41d1-8c8e-e87b750d11a5_ENSG00000102781.9"; transcript_id "8363dff4-5cae-41d1-8c8e-e87b750d11a5_ENSG00000102781.9"; exon_number "3"; exon_id "8363dff4-5cae-41d1-8c8e-e87b750d11a5_ENSG00000102781.9.3";
chr13	/dev/stdin	exon	30804605	30804731	.	-	.	gene_id "8363dff4-5cae-41d1-8c8e-e87b750d11a5_ENSG00000102781.9"; transcript_id "8363dff4-5cae-41d1-8c8e-e87b750d11a5_ENSG00000102781.9"; exon_number "4"; exon_id "8363dff4-5cae-41d1-8c8e-e87b750d11a5_ENSG00000102781.9.4";
chr13	/dev/stdin	CDS	30804605	30804731	.	-	1	gene_id "8363dff4-5cae-41d1-8c8e-e87b750d11a5_ENSG00000102781.9"; transcript_id "8363dff4-5cae-41d1-8c8e-e87b750d11a5_ENSG00000102781.9"; exon_number "4"; exon_id "8363dff4-5cae-41d1-8c8e-e87b750d11a5_ENSG00000102781.9.4";
chr13	/dev/stdin	exon	30805451	30805609	.	-	.	gene_id "8363dff4-5cae-41d1-8c8e-e87b750d11a5_ENSG00000102781.9"; transcript_id "8363dff4-5cae-41d1-8c8e-e87b750d11a5_ENSG00000102781.9"; exon_number "5"; exon_id "8363dff4-5cae-41d1-8c8e-e87b750d11a5_ENSG00000102781.9.5";
chr13	/dev/stdin	CDS	30805451	30805609	.	-	1	gene_id "8363dff4-5cae-41d1-8c8e-e87b750d11a5_ENSG00000102781.9"; transcript_id "8363dff4-5cae-41d1-8c8e-e87b750d11a5_ENSG00000102781.9"; exon_number "5"; exon_id "8363dff4-5cae-41d1-8c8e-e87b750d11a5_ENSG00000102781.9.5";
chr13	/dev/stdin	exon	30814597	30814702	.	-	.	gene_id "8363dff4-5cae-41d1-8c8e-e87b750d11a5_ENSG00000102781.9"; transcript_id "8363dff4-5cae-41d1-8c8e-e87b750d11a5_ENSG00000102781.9"; exon_number "6"; exon_id "8363dff4-5cae-41d1-8c8e-e87b750d11a5_ENSG00000102781.9.6";
chr13	/dev/stdin	CDS	30814597	30814702	.	-	2	gene_id "8363dff4-5cae-41d1-8c8e-e87b750d11a5_ENSG00000102781.9"; transcript_id "8363dff4-5cae-41d1-8c8e-e87b750d11a5_ENSG00000102781.9"; exon_number "6"; exon_id "8363dff4-5cae-41d1-8c8e-e87b750d11a5_ENSG00000102781.9.6";
chr13	/dev/stdin	exon	30815096	30815223	.	-	.	gene_id "8363dff4-5cae-41d1-8c8e-e87b750d11a5_ENSG00000102781.9"; transcript_id "8363dff4-5cae-41d1-8c8e-e87b750d11a5_ENSG00000102781.9"; exon_number "7"; exon_id "8363dff4-5cae-41d1-8c8e-e87b750d11a5_ENSG00000102781.9.7";
chr13	/dev/stdin	CDS	30815096	30815223	.	-	1	gene_id "8363dff4-5cae-41d1-8c8e-e87b750d11a5_ENSG00000102781.9"; transcript_id "8363dff4-5cae-41d1-8c8e-e87b750d11a5_ENSG00000102781.9"; exon_number "7"; exon_id "8363dff4-5cae-41d1-8c8e-e87b750d11a5_ENSG00000102781.9.7";
chr13	/dev/stdin	exon	30829584	30829752	.	-	.	gene_id "8363dff4-5cae-41d1-8c8e-e87b750d11a5_ENSG00000102781.9"; transcript_id "8363dff4-5cae-41d1-8c8e-e87b750d11a5_ENSG00000102781.9"; exon_number "8"; exon_id "8363dff4-5cae-41d1-8c8e-e87b750d11a5_ENSG00000102781.9.8";
chr13	/dev/stdin	CDS	30829584	30829752	.	-	2	gene_id "8363dff4-5cae-41d1-8c8e-e87b750d11a5_ENSG00000102781.9"; transcript_id "8363dff4-5cae-41d1-8c8e-e87b750d11a5_ENSG00000102781.9"; exon_number "8"; exon_id "8363dff4-5cae-41d1-8c8e-e87b750d11a5_ENSG00000102781.9.8";
chr13	/dev/stdin	exon	30854200	30854360	.	-	.	gene_id "8363dff4-5cae-41d1-8c8e-e87b750d11a5_ENSG00000102781.9"; transcript_id "8363dff4-5cae-41d1-8c8e-e87b750d11a5_ENSG00000102781.9"; exon_number "9"; exon_id "8363dff4-5cae-41d1-8c8e-e87b750d11a5_ENSG00000102781.9.9";
chr13	/dev/stdin	CDS	30854200	30854360	.	-	1	gene_id "8363dff4-5cae-41d1-8c8e-e87b750d11a5_ENSG00000102781.9"; transcript_id "8363dff4-5cae-41d1-8c8e-e87b750d11a5_ENSG00000102781.9"; exon_number "9"; exon_id "8363dff4-5cae-41d1-8c8e-e87b750d11a5_ENSG00000102781.9.9";
chr13	/dev/stdin	exon	30857753	30857928	.	-	.	gene_id "8363dff4-5cae-41d1-8c8e-e87b750d11a5_ENSG00000102781.9"; transcript_id "8363dff4-5cae-41d1-8c8e-e87b750d11a5_ENSG00000102781.9"; exon_number "10"; exon_id "8363dff4-5cae-41d1-8c8e-e87b750d11a5_ENSG00000102781.9.10";
chr13	/dev/stdin	CDS	30857753	30857928	.	-	0	gene_id "8363dff4-5cae-41d1-8c8e-e87b750d11a5_ENSG00000102781.9"; transcript_id "8363dff4-5cae-41d1-8c8e-e87b750d11a5_ENSG00000102781.9"; exon_number "10"; exon_id "8363dff4-5cae-41d1-8c8e-e87b750d11a5_ENSG00000102781.9.10";
chr13	/dev/stdin	exon	30880901	30880993	.	-	.	gene_id "8363dff4-5cae-41d1-8c8e-e87b750d11a5_ENSG00000102781.9"; transcript_id "8363dff4-5cae-41d1-8c8e-e87b750d11a5_ENSG00000102781.9"; exon_number "11"; exon_id "8363dff4-5cae-41d1-8c8e-e87b750d11a5_ENSG00000102781.9.11";
chr13	/dev/stdin	CDS	30880901	30880993	.	-	0	gene_id "8363dff4-5cae-41d1-8c8e-e87b750d11a5_ENSG00000102781.9"; transcript_id "8363dff4-5cae-41d1-8c8e-e87b750d11a5_ENSG00000102781.9"; exon_number "11"; exon_id "8363dff4-5cae-41d1-8c8e-e87b750d11a5_ENSG00000102781.9.11";
chr13	/dev/stdin	start_codon	30880991	30880993	.	-	0	gene_id "8363dff4-5cae-41d1-8c8e-e87b750d11a5_ENSG00000102781.9"; transcript_id "8363dff4-5cae-41d1-8c8e-e87b750d11a5_ENSG00000102781.9"; exon_number "11"; exon_id "8363dff4-5cae-41d1-8c8e-e87b750d11a5_ENSG00000102781.9.11";
chr13	/dev/stdin	transcript	30782618	30881163	.	-	.	gene_id "ENST00000380617.3_ENSG00000102781.9"; transcript_id "ENST00000380617.3_ENSG00000102781.9";
chr13	/dev/stdin	exon	30782618	30782875	.	-	.	gene_id "ENST00000380617.3_ENSG00000102781.9"; transcript_id "ENST00000380617.3_ENSG00000102781.9"; exon_number "1"; exon_id "ENST00000380617.3_ENSG00000102781.9.1";
chr13	/dev/stdin	CDS	30782618	30782875	.	-	2	gene_id "ENST00000380617.3_ENSG00000102781.9"; transcript_id "ENST00000380617.3_ENSG00000102781.9"; exon_number "1"; exon_id "ENST00000380617.3_ENSG00000102781.9.1";
chr13	/dev/stdin	exon	30784453	30784579	.	-	.	gene_id "ENST00000380617.3_ENSG00000102781.9"; transcript_id "ENST00000380617.3_ENSG00000102781.9"; exon_number "2"; exon_id "ENST00000380617.3_ENSG00000102781.9.2";
chr13	/dev/stdin	CDS	30784453	30784579	.	-	0	gene_id "ENST00000380617.3_ENSG00000102781.9"; transcript_id "ENST00000380617.3_ENSG00000102781.9"; exon_number "2"; exon_id "ENST00000380617.3_ENSG00000102781.9.2";
chr13	/dev/stdin	exon	30801549	30801683	.	-	.	gene_id "ENST00000380617.3_ENSG00000102781.9"; transcript_id "ENST00000380617.3_ENSG00000102781.9"; exon_number "3"; exon_id "ENST00000380617.3_ENSG00000102781.9.3";
chr13	/dev/stdin	CDS	30801549	30801683	.	-	0	gene_id "ENST00000380617.3_ENSG00000102781.9"; transcript_id "ENST00000380617.3_ENSG00000102781.9"; exon_number "3"; exon_id "ENST00000380617.3_ENSG00000102781.9.3";
chr13	/dev/stdin	exon	30804605	30804731	.	-	.	gene_id "ENST00000380617.3_ENSG00000102781.9"; transcript_id "ENST00000380617.3_ENSG00000102781.9"; exon_number "4"; exon_id "ENST00000380617.3_ENSG00000102781.9.4";
chr13	/dev/stdin	CDS	30804605	30804731	.	-	1	gene_id "ENST00000380617.3_ENSG00000102781.9"; transcript_id "ENST00000380617.3_ENSG00000102781.9"; exon_number "4"; exon_id "ENST00000380617.3_ENSG00000102781.9.4";
chr13	/dev/stdin	exon	30805451	30805609	.	-	.	gene_id "ENST00000380617.3_ENSG00000102781.9"; transcript_id "ENST00000380617.3_ENSG00000102781.9"; exon_number "5"; exon_id "ENST00000380617.3_ENSG00000102781.9.5";
chr13	/dev/stdin	CDS	30805451	30805609	.	-	1	gene_id "ENST00000380617.3_ENSG00000102781.9"; transcript_id "ENST00000380617.3_ENSG00000102781.9"; exon_number "5"; exon_id "ENST00000380617.3_ENSG00000102781.9.5";
chr13	/dev/stdin	exon	30814597	30814702	.	-	.	gene_id "ENST00000380617.3_ENSG00000102781.9"; transcript_id "ENST00000380617.3_ENSG00000102781.9"; exon_number "6"; exon_id "ENST00000380617.3_ENSG00000102781.9.6";
chr13	/dev/stdin	CDS	30814597	30814702	.	-	2	gene_id "ENST00000380617.3_ENSG00000102781.9"; transcript_id "ENST00000380617.3_ENSG00000102781.9"; exon_number "6"; exon_id "ENST00000380617.3_ENSG00000102781.9.6";
chr13	/dev/stdin	exon	30815096	30815223	.	-	.	gene_id "ENST00000380617.3_ENSG00000102781.9"; transcript_id "ENST00000380617.3_ENSG00000102781.9"; exon_number "7"; exon_id "ENST00000380617.3_ENSG00000102781.9.7";
chr13	/dev/stdin	CDS	30815096	30815223	.	-	1	gene_id "ENST00000380617.3_ENSG00000102781.9"; transcript_id "ENST00000380617.3_ENSG00000102781.9"; exon_number "7"; exon_id "ENST00000380617.3_ENSG00000102781.9.7";
chr13	/dev/stdin	exon	30829584	30829752	.	-	.	gene_id "ENST00000380617.3_ENSG00000102781.9"; transcript_id "ENST00000380617.3_ENSG00000102781.9"; exon_number "8"; exon_id "ENST00000380617.3_ENSG00000102781.9.8";
chr13	/dev/stdin	CDS	30829584	30829752	.	-	2	gene_id "ENST00000380617.3_ENSG00000102781.9"; transcript_id "ENST00000380617.3_ENSG00000102781.9"; exon_number "8"; exon_id "ENST00000380617.3_ENSG00000102781.9.8";
chr13	/dev/stdin	exon	30854200	30854360	.	-	.	gene_id "ENST00000380617.3_ENSG00000102781.9"; transcript_id "ENST00000380617.3_ENSG00000102781.9"; exon_number "9"; exon_id "ENST00000380617.3_ENSG00000102781.9.9";
chr13	/dev/stdin	CDS	30854200	30854360	.	-	1	gene_id "ENST00000380617.3_ENSG00000102781.9"; transcript_id "ENST00000380617.3_ENSG00000102781.9"; exon_number "9"; exon_id "ENST00000380617.3_ENSG00000102781.9.9";
chr13	/dev/stdin	exon	30857753	30857928	.	-	.	gene_id "ENST00000380617.3_ENSG00000102781.9"; transcript_id "ENST00000380617.3_ENSG00000102781.9"; exon_number "10"; exon_id "ENST00000380617.3_ENSG00000102781.9.10";
chr13	/dev/stdin	CDS	30857753	30857928	.	-	0	gene_id "ENST00000380617.3_ENSG00000102781.9"; transcript_id "ENST00000380617.3_ENSG00000102781.9"; exon_number "10"; exon_id "ENST00000380617.3_ENSG00000102781.9.10";
chr13	/dev/stdin	exon	30881077	30881163	.	-	.	gene_id "ENST00000380617.3_ENSG00000102781.9"; transcript_id "ENST00000380617.3_ENSG00000102781.9"; exon_number "11"; exon_id "ENST00000380617.3_ENSG00000102781.9.11";
chr13	/dev/stdin	CDS	30881077	30881163	.	-	0	gene_id "ENST00000380617.3_ENSG00000102781.9"; transcript_id "ENST00000380617.3_ENSG00000102781.9"; exon_number "11"; exon_id "ENST00000380617.3_ENSG00000102781.9.11";
chr13	/dev/stdin	start_codon	30881161	30881163	.	-	0	gene_id "ENST00000380617.3_ENSG00000102781.9"; transcript_id "ENST00000380617.3_ENSG00000102781.9"; exon_number "11"; exon_id "ENST00000380617.3_ENSG00000102781.9.11";
chr13	/dev/stdin	transcript	31035634	31040051	.	-	.	gene_id "ENST00000341423.5_ENSG00000189403.10"; transcript_id "ENST00000341423.5_ENSG00000189403.10";
chr13	/dev/stdin	exon	31035634	31035670	.	-	.	gene_id "ENST00000341423.5_ENSG00000189403.10"; transcript_id "ENST00000341423.5_ENSG00000189403.10"; exon_number "1"; exon_id "ENST00000341423.5_ENSG00000189403.10.1";
chr13	/dev/stdin	CDS	31035634	31035670	.	-	2	gene_id "ENST00000341423.5_ENSG00000189403.10"; transcript_id "ENST00000341423.5_ENSG00000189403.10"; exon_number "1"; exon_id "ENST00000341423.5_ENSG00000189403.10.1";
chr13	/dev/stdin	exon	31036675	31036849	.	-	.	gene_id "ENST00000341423.5_ENSG00000189403.10"; transcript_id "ENST00000341423.5_ENSG00000189403.10"; exon_number "2"; exon_id "ENST00000341423.5_ENSG00000189403.10.2";
chr13	/dev/stdin	CDS	31036675	31036849	.	-	0	gene_id "ENST00000341423.5_ENSG00000189403.10"; transcript_id "ENST00000341423.5_ENSG00000189403.10"; exon_number "2"; exon_id "ENST00000341423.5_ENSG00000189403.10.2";
chr13	/dev/stdin	exon	31037344	31037489	.	-	.	gene_id "ENST00000341423.5_ENSG00000189403.10"; transcript_id "ENST00000341423.5_ENSG00000189403.10"; exon_number "3"; exon_id "ENST00000341423.5_ENSG00000189403.10.3";
chr13	/dev/stdin	CDS	31037344	31037489	.	-	2	gene_id "ENST00000341423.5_ENSG00000189403.10"; transcript_id "ENST00000341423.5_ENSG00000189403.10"; exon_number "3"; exon_id "ENST00000341423.5_ENSG00000189403.10.3";
chr13	/dev/stdin	exon	31037668	31037831	.	-	.	gene_id "ENST00000341423.5_ENSG00000189403.10"; transcript_id "ENST00000341423.5_ENSG00000189403.10"; exon_number "4"; exon_id "ENST00000341423.5_ENSG00000189403.10.4";
chr13	/dev/stdin	CDS	31037668	31037831	.	-	1	gene_id "ENST00000341423.5_ENSG00000189403.10"; transcript_id "ENST00000341423.5_ENSG00000189403.10"; exon_number "4"; exon_id "ENST00000341423.5_ENSG00000189403.10.4";
chr13	/dev/stdin	exon	31039933	31040051	.	-	.	gene_id "ENST00000341423.5_ENSG00000189403.10"; transcript_id "ENST00000341423.5_ENSG00000189403.10"; exon_number "5"; exon_id "ENST00000341423.5_ENSG00000189403.10.5";
chr13	/dev/stdin	CDS	31039933	31040051	.	-	0	gene_id "ENST00000341423.5_ENSG00000189403.10"; transcript_id "ENST00000341423.5_ENSG00000189403.10"; exon_number "5"; exon_id "ENST00000341423.5_ENSG00000189403.10.5";
chr13	/dev/stdin	start_codon	31040049	31040051	.	-	0	gene_id "ENST00000341423.5_ENSG00000189403.10"; transcript_id "ENST00000341423.5_ENSG00000189403.10"; exon_number "5"; exon_id "ENST00000341423.5_ENSG00000189403.10.5";
chr13	/dev/stdin	transcript	31035033	31040051	.	-	.	gene_id "ENST00000341423.5-1_ENSG00000189403.10"; transcript_id "ENST00000341423.5-1_ENSG00000189403.10";
chr13	/dev/stdin	exon	31035033	31035670	.	-	.	gene_id "ENST00000341423.5-1_ENSG00000189403.10"; transcript_id "ENST00000341423.5-1_ENSG00000189403.10"; exon_number "1"; exon_id "ENST00000341423.5-1_ENSG00000189403.10.1";
chr13	/dev/stdin	CDS	31035036	31035670	.	-	2	gene_id "ENST00000341423.5-1_ENSG00000189403.10"; transcript_id "ENST00000341423.5-1_ENSG00000189403.10"; exon_number "1"; exon_id "ENST00000341423.5-1_ENSG00000189403.10.1";
chr13	/dev/stdin	exon	31036675	31036849	.	-	.	gene_id "ENST00000341423.5-1_ENSG00000189403.10"; transcript_id "ENST00000341423.5-1_ENSG00000189403.10"; exon_number "2"; exon_id "ENST00000341423.5-1_ENSG00000189403.10.2";
chr13	/dev/stdin	CDS	31036675	31036849	.	-	0	gene_id "ENST00000341423.5-1_ENSG00000189403.10"; transcript_id "ENST00000341423.5-1_ENSG00000189403.10"; exon_number "2"; exon_id "ENST00000341423.5-1_ENSG00000189403.10.2";
chr13	/dev/stdin	exon	31037344	31037489	.	-	.	gene_id "ENST00000341423.5-1_ENSG00000189403.10"; transcript_id "ENST00000341423.5-1_ENSG00000189403.10"; exon_number "3"; exon_id "ENST00000341423.5-1_ENSG00000189403.10.3";
chr13	/dev/stdin	CDS	31037344	31037489	.	-	2	gene_id "ENST00000341423.5-1_ENSG00000189403.10"; transcript_id "ENST00000341423.5-1_ENSG00000189403.10"; exon_number "3"; exon_id "ENST00000341423.5-1_ENSG00000189403.10.3";
chr13	/dev/stdin	exon	31037668	31037831	.	-	.	gene_id "ENST00000341423.5-1_ENSG00000189403.10"; transcript_id "ENST00000341423.5-1_ENSG00000189403.10"; exon_number "4"; exon_id "ENST00000341423.5-1_ENSG00000189403.10.4";
chr13	/dev/stdin	CDS	31037668	31037831	.	-	1	gene_id "ENST00000341423.5-1_ENSG00000189403.10"; transcript_id "ENST00000341423.5-1_ENSG00000189403.10"; exon_number "4"; exon_id "ENST00000341423.5-1_ENSG00000189403.10.4";
chr13	/dev/stdin	exon	31039933	31040051	.	-	.	gene_id "ENST00000341423.5-1_ENSG00000189403.10"; transcript_id "ENST00000341423.5-1_ENSG00000189403.10"; exon_number "5"; exon_id "ENST00000341423.5-1_ENSG00000189403.10.5";
chr13	/dev/stdin	CDS	31039933	31040051	.	-	0	gene_id "ENST00000341423.5-1_ENSG00000189403.10"; transcript_id "ENST00000341423.5-1_ENSG00000189403.10"; exon_number "5"; exon_id "ENST00000341423.5-1_ENSG00000189403.10.5";
chr13	/dev/stdin	start_codon	31040049	31040051	.	-	0	gene_id "ENST00000341423.5-1_ENSG00000189403.10"; transcript_id "ENST00000341423.5-1_ENSG00000189403.10"; exon_number "5"; exon_id "ENST00000341423.5-1_ENSG00000189403.10.5";
chr13	/dev/stdin	stop_codon	31035033	31035035	.	-	0	gene_id "ENST00000341423.5-1_ENSG00000189403.10"; transcript_id "ENST00000341423.5-1_ENSG00000189403.10"; exon_number "1"; exon_id "ENST00000341423.5-1_ENSG00000189403.10.1";
chr13	/dev/stdin	transcript	31033988	31036843	.	-	.	gene_id "81d07136-25b3-4bf8-8726-a67f53a6e655_ENSG00000189403.10"; transcript_id "81d07136-25b3-4bf8-8726-a67f53a6e655_ENSG00000189403.10";
chr13	/dev/stdin	exon	31033988	31035670	.	-	.	gene_id "81d07136-25b3-4bf8-8726-a67f53a6e655_ENSG00000189403.10"; transcript_id "81d07136-25b3-4bf8-8726-a67f53a6e655_ENSG00000189403.10"; exon_number "1"; exon_id "81d07136-25b3-4bf8-8726-a67f53a6e655_ENSG00000189403.10.1";
chr13	/dev/stdin	CDS	31033988	31035670	.	-	2	gene_id "81d07136-25b3-4bf8-8726-a67f53a6e655_ENSG00000189403.10"; transcript_id "81d07136-25b3-4bf8-8726-a67f53a6e655_ENSG00000189403.10"; exon_number "1"; exon_id "81d07136-25b3-4bf8-8726-a67f53a6e655_ENSG00000189403.10.1";
chr13	/dev/stdin	exon	31036675	31036843	.	-	.	gene_id "81d07136-25b3-4bf8-8726-a67f53a6e655_ENSG00000189403.10"; transcript_id "81d07136-25b3-4bf8-8726-a67f53a6e655_ENSG00000189403.10"; exon_number "2"; exon_id "81d07136-25b3-4bf8-8726-a67f53a6e655_ENSG00000189403.10.2";
chr13	/dev/stdin	CDS	31036675	31036843	.	-	0	gene_id "81d07136-25b3-4bf8-8726-a67f53a6e655_ENSG00000189403.10"; transcript_id "81d07136-25b3-4bf8-8726-a67f53a6e655_ENSG00000189403.10"; exon_number "2"; exon_id "81d07136-25b3-4bf8-8726-a67f53a6e655_ENSG00000189403.10.2";
chr13	/dev/stdin	start_codon	31036841	31036843	.	-	0	gene_id "81d07136-25b3-4bf8-8726-a67f53a6e655_ENSG00000189403.10"; transcript_id "81d07136-25b3-4bf8-8726-a67f53a6e655_ENSG00000189403.10"; exon_number "2"; exon_id "81d07136-25b3-4bf8-8726-a67f53a6e655_ENSG00000189403.10.2";
chr13	/dev/stdin	transcript	31035033	31038384	.	-	.	gene_id "ENST00000339872.4-2_ENSG00000189403.10"; transcript_id "ENST00000339872.4-2_ENSG00000189403.10";
chr13	/dev/stdin	exon	31035033	31035670	.	-	.	gene_id "ENST00000339872.4-2_ENSG00000189403.10"; transcript_id "ENST00000339872.4-2_ENSG00000189403.10"; exon_number "1"; exon_id "ENST00000339872.4-2_ENSG00000189403.10.1";
chr13	/dev/stdin	CDS	31035033	31035670	.	-	1	gene_id "ENST00000339872.4-2_ENSG00000189403.10"; transcript_id "ENST00000339872.4-2_ENSG00000189403.10"; exon_number "1"; exon_id "ENST00000339872.4-2_ENSG00000189403.10.1";
chr13	/dev/stdin	exon	31036675	31036849	.	-	.	gene_id "ENST00000339872.4-2_ENSG00000189403.10"; transcript_id "ENST00000339872.4-2_ENSG00000189403.10"; exon_number "2"; exon_id "ENST00000339872.4-2_ENSG00000189403.10.2";
chr13	/dev/stdin	CDS	31036675	31036849	.	-	2	gene_id "ENST00000339872.4-2_ENSG00000189403.10"; transcript_id "ENST00000339872.4-2_ENSG00000189403.10"; exon_number "2"; exon_id "ENST00000339872.4-2_ENSG00000189403.10.2";
chr13	/dev/stdin	exon	31037344	31037489	.	-	.	gene_id "ENST00000339872.4-2_ENSG00000189403.10"; transcript_id "ENST00000339872.4-2_ENSG00000189403.10"; exon_number "3"; exon_id "ENST00000339872.4-2_ENSG00000189403.10.3";
chr13	/dev/stdin	CDS	31037344	31037489	.	-	1	gene_id "ENST00000339872.4-2_ENSG00000189403.10"; transcript_id "ENST00000339872.4-2_ENSG00000189403.10"; exon_number "3"; exon_id "ENST00000339872.4-2_ENSG00000189403.10.3";
chr13	/dev/stdin	exon	31037668	31037831	.	-	.	gene_id "ENST00000339872.4-2_ENSG00000189403.10"; transcript_id "ENST00000339872.4-2_ENSG00000189403.10"; exon_number "4"; exon_id "ENST00000339872.4-2_ENSG00000189403.10.4";
chr13	/dev/stdin	CDS	31037668	31037831	.	-	0	gene_id "ENST00000339872.4-2_ENSG00000189403.10"; transcript_id "ENST00000339872.4-2_ENSG00000189403.10"; exon_number "4"; exon_id "ENST00000339872.4-2_ENSG00000189403.10.4";
chr13	/dev/stdin	exon	31038298	31038384	.	-	.	gene_id "ENST00000339872.4-2_ENSG00000189403.10"; transcript_id "ENST00000339872.4-2_ENSG00000189403.10"; exon_number "5"; exon_id "ENST00000339872.4-2_ENSG00000189403.10.5";
chr13	/dev/stdin	CDS	31038298	31038384	.	-	0	gene_id "ENST00000339872.4-2_ENSG00000189403.10"; transcript_id "ENST00000339872.4-2_ENSG00000189403.10"; exon_number "5"; exon_id "ENST00000339872.4-2_ENSG00000189403.10.5";
chr13	/dev/stdin	start_codon	31038382	31038384	.	-	0	gene_id "ENST00000339872.4-2_ENSG00000189403.10"; transcript_id "ENST00000339872.4-2_ENSG00000189403.10"; exon_number "5"; exon_id "ENST00000339872.4-2_ENSG00000189403.10.5";
chr13	/dev/stdin	transcript	31035033	31038765	.	-	.	gene_id "ENST00000339872.4-3_ENSG00000189403.10"; transcript_id "ENST00000339872.4-3_ENSG00000189403.10";
chr13	/dev/stdin	exon	31035033	31035670	.	-	.	gene_id "ENST00000339872.4-3_ENSG00000189403.10"; transcript_id "ENST00000339872.4-3_ENSG00000189403.10"; exon_number "1"; exon_id "ENST00000339872.4-3_ENSG00000189403.10.1";
chr13	/dev/stdin	CDS	31035033	31035670	.	-	1	gene_id "ENST00000339872.4-3_ENSG00000189403.10"; transcript_id "ENST00000339872.4-3_ENSG00000189403.10"; exon_number "1"; exon_id "ENST00000339872.4-3_ENSG00000189403.10.1";
chr13	/dev/stdin	exon	31036675	31036849	.	-	.	gene_id "ENST00000339872.4-3_ENSG00000189403.10"; transcript_id "ENST00000339872.4-3_ENSG00000189403.10"; exon_number "2"; exon_id "ENST00000339872.4-3_ENSG00000189403.10.2";
chr13	/dev/stdin	CDS	31036675	31036849	.	-	2	gene_id "ENST00000339872.4-3_ENSG00000189403.10"; transcript_id "ENST00000339872.4-3_ENSG00000189403.10"; exon_number "2"; exon_id "ENST00000339872.4-3_ENSG00000189403.10.2";
chr13	/dev/stdin	exon	31037344	31037489	.	-	.	gene_id "ENST00000339872.4-3_ENSG00000189403.10"; transcript_id "ENST00000339872.4-3_ENSG00000189403.10"; exon_number "3"; exon_id "ENST00000339872.4-3_ENSG00000189403.10.3";
chr13	/dev/stdin	CDS	31037344	31037489	.	-	1	gene_id "ENST00000339872.4-3_ENSG00000189403.10"; transcript_id "ENST00000339872.4-3_ENSG00000189403.10"; exon_number "3"; exon_id "ENST00000339872.4-3_ENSG00000189403.10.3";
chr13	/dev/stdin	exon	31037668	31037831	.	-	.	gene_id "ENST00000339872.4-3_ENSG00000189403.10"; transcript_id "ENST00000339872.4-3_ENSG00000189403.10"; exon_number "4"; exon_id "ENST00000339872.4-3_ENSG00000189403.10.4";
chr13	/dev/stdin	CDS	31037668	31037831	.	-	0	gene_id "ENST00000339872.4-3_ENSG00000189403.10"; transcript_id "ENST00000339872.4-3_ENSG00000189403.10"; exon_number "4"; exon_id "ENST00000339872.4-3_ENSG00000189403.10.4";
chr13	/dev/stdin	exon	31038298	31038765	.	-	.	gene_id "ENST00000339872.4-3_ENSG00000189403.10"; transcript_id "ENST00000339872.4-3_ENSG00000189403.10"; exon_number "5"; exon_id "ENST00000339872.4-3_ENSG00000189403.10.5";
chr13	/dev/stdin	CDS	31038298	31038765	.	-	0	gene_id "ENST00000339872.4-3_ENSG00000189403.10"; transcript_id "ENST00000339872.4-3_ENSG00000189403.10"; exon_number "5"; exon_id "ENST00000339872.4-3_ENSG00000189403.10.5";
chr13	/dev/stdin	start_codon	31038763	31038765	.	-	0	gene_id "ENST00000339872.4-3_ENSG00000189403.10"; transcript_id "ENST00000339872.4-3_ENSG00000189403.10"; exon_number "5"; exon_id "ENST00000339872.4-3_ENSG00000189403.10.5";
chr13	/dev/stdin	transcript	31035033	31040051	.	-	.	gene_id "0d5c444a-0e61-4253-9575-f5aecd907315_ENSG00000189403.10"; transcript_id "0d5c444a-0e61-4253-9575-f5aecd907315_ENSG00000189403.10";
chr13	/dev/stdin	exon	31035033	31035670	.	-	.	gene_id "0d5c444a-0e61-4253-9575-f5aecd907315_ENSG00000189403.10"; transcript_id "0d5c444a-0e61-4253-9575-f5aecd907315_ENSG00000189403.10"; exon_number "1"; exon_id "0d5c444a-0e61-4253-9575-f5aecd907315_ENSG00000189403.10.1";
chr13	/dev/stdin	CDS	31035033	31035670	.	-	0	gene_id "0d5c444a-0e61-4253-9575-f5aecd907315_ENSG00000189403.10"; transcript_id "0d5c444a-0e61-4253-9575-f5aecd907315_ENSG00000189403.10"; exon_number "1"; exon_id "0d5c444a-0e61-4253-9575-f5aecd907315_ENSG00000189403.10.1";
chr13	/dev/stdin	exon	31037344	31037489	.	-	.	gene_id "0d5c444a-0e61-4253-9575-f5aecd907315_ENSG00000189403.10"; transcript_id "0d5c444a-0e61-4253-9575-f5aecd907315_ENSG00000189403.10"; exon_number "2"; exon_id "0d5c444a-0e61-4253-9575-f5aecd907315_ENSG00000189403.10.2";
chr13	/dev/stdin	CDS	31037344	31037489	.	-	2	gene_id "0d5c444a-0e61-4253-9575-f5aecd907315_ENSG00000189403.10"; transcript_id "0d5c444a-0e61-4253-9575-f5aecd907315_ENSG00000189403.10"; exon_number "2"; exon_id "0d5c444a-0e61-4253-9575-f5aecd907315_ENSG00000189403.10.2";
chr13	/dev/stdin	exon	31037668	31037831	.	-	.	gene_id "0d5c444a-0e61-4253-9575-f5aecd907315_ENSG00000189403.10"; transcript_id "0d5c444a-0e61-4253-9575-f5aecd907315_ENSG00000189403.10"; exon_number "3"; exon_id "0d5c444a-0e61-4253-9575-f5aecd907315_ENSG00000189403.10.3";
chr13	/dev/stdin	CDS	31037668	31037831	.	-	1	gene_id "0d5c444a-0e61-4253-9575-f5aecd907315_ENSG00000189403.10"; transcript_id "0d5c444a-0e61-4253-9575-f5aecd907315_ENSG00000189403.10"; exon_number "3"; exon_id "0d5c444a-0e61-4253-9575-f5aecd907315_ENSG00000189403.10.3";
chr13	/dev/stdin	exon	31039933	31040051	.	-	.	gene_id "0d5c444a-0e61-4253-9575-f5aecd907315_ENSG00000189403.10"; transcript_id "0d5c444a-0e61-4253-9575-f5aecd907315_ENSG00000189403.10"; exon_number "4"; exon_id "0d5c444a-0e61-4253-9575-f5aecd907315_ENSG00000189403.10.4";
chr13	/dev/stdin	CDS	31039933	31040051	.	-	0	gene_id "0d5c444a-0e61-4253-9575-f5aecd907315_ENSG00000189403.10"; transcript_id "0d5c444a-0e61-4253-9575-f5aecd907315_ENSG00000189403.10"; exon_number "4"; exon_id "0d5c444a-0e61-4253-9575-f5aecd907315_ENSG00000189403.10.4";
chr13	/dev/stdin	start_codon	31040049	31040051	.	-	0	gene_id "0d5c444a-0e61-4253-9575-f5aecd907315_ENSG00000189403.10"; transcript_id "0d5c444a-0e61-4253-9575-f5aecd907315_ENSG00000189403.10"; exon_number "4"; exon_id "0d5c444a-0e61-4253-9575-f5aecd907315_ENSG00000189403.10.4";
chr13	/dev/stdin	transcript	31035033	31191490	.	-	.	gene_id "c854a38d-395d-4357-81ef-aca7ff5d81a9-1_ENSG00000189403.10"; transcript_id "c854a38d-395d-4357-81ef-aca7ff5d81a9-1_ENSG00000189403.10";
chr13	/dev/stdin	exon	31035033	31035670	.	-	.	gene_id "c854a38d-395d-4357-81ef-aca7ff5d81a9-1_ENSG00000189403.10"; transcript_id "c854a38d-395d-4357-81ef-aca7ff5d81a9-1_ENSG00000189403.10"; exon_number "1"; exon_id "c854a38d-395d-4357-81ef-aca7ff5d81a9-1_ENSG00000189403.10.1";
chr13	/dev/stdin	CDS	31035033	31035670	.	-	1	gene_id "c854a38d-395d-4357-81ef-aca7ff5d81a9-1_ENSG00000189403.10"; transcript_id "c854a38d-395d-4357-81ef-aca7ff5d81a9-1_ENSG00000189403.10"; exon_number "1"; exon_id "c854a38d-395d-4357-81ef-aca7ff5d81a9-1_ENSG00000189403.10.1";
chr13	/dev/stdin	exon	31036675	31036849	.	-	.	gene_id "c854a38d-395d-4357-81ef-aca7ff5d81a9-1_ENSG00000189403.10"; transcript_id "c854a38d-395d-4357-81ef-aca7ff5d81a9-1_ENSG00000189403.10"; exon_number "2"; exon_id "c854a38d-395d-4357-81ef-aca7ff5d81a9-1_ENSG00000189403.10.2";
chr13	/dev/stdin	CDS	31036675	31036849	.	-	2	gene_id "c854a38d-395d-4357-81ef-aca7ff5d81a9-1_ENSG00000189403.10"; transcript_id "c854a38d-395d-4357-81ef-aca7ff5d81a9-1_ENSG00000189403.10"; exon_number "2"; exon_id "c854a38d-395d-4357-81ef-aca7ff5d81a9-1_ENSG00000189403.10.2";
chr13	/dev/stdin	exon	31037344	31037489	.	-	.	gene_id "c854a38d-395d-4357-81ef-aca7ff5d81a9-1_ENSG00000189403.10"; transcript_id "c854a38d-395d-4357-81ef-aca7ff5d81a9-1_ENSG00000189403.10"; exon_number "3"; exon_id "c854a38d-395d-4357-81ef-aca7ff5d81a9-1_ENSG00000189403.10.3";
chr13	/dev/stdin	CDS	31037344	31037489	.	-	1	gene_id "c854a38d-395d-4357-81ef-aca7ff5d81a9-1_ENSG00000189403.10"; transcript_id "c854a38d-395d-4357-81ef-aca7ff5d81a9-1_ENSG00000189403.10"; exon_number "3"; exon_id "c854a38d-395d-4357-81ef-aca7ff5d81a9-1_ENSG00000189403.10.3";
chr13	/dev/stdin	exon	31037668	31037831	.	-	.	gene_id "c854a38d-395d-4357-81ef-aca7ff5d81a9-1_ENSG00000189403.10"; transcript_id "c854a38d-395d-4357-81ef-aca7ff5d81a9-1_ENSG00000189403.10"; exon_number "4"; exon_id "c854a38d-395d-4357-81ef-aca7ff5d81a9-1_ENSG00000189403.10.4";
chr13	/dev/stdin	CDS	31037668	31037831	.	-	0	gene_id "c854a38d-395d-4357-81ef-aca7ff5d81a9-1_ENSG00000189403.10"; transcript_id "c854a38d-395d-4357-81ef-aca7ff5d81a9-1_ENSG00000189403.10"; exon_number "4"; exon_id "c854a38d-395d-4357-81ef-aca7ff5d81a9-1_ENSG00000189403.10.4";
chr13	/dev/stdin	exon	31191353	31191490	.	-	.	gene_id "c854a38d-395d-4357-81ef-aca7ff5d81a9-1_ENSG00000189403.10"; transcript_id "c854a38d-395d-4357-81ef-aca7ff5d81a9-1_ENSG00000189403.10"; exon_number "5"; exon_id "c854a38d-395d-4357-81ef-aca7ff5d81a9-1_ENSG00000189403.10.5";
chr13	/dev/stdin	CDS	31191353	31191490	.	-	0	gene_id "c854a38d-395d-4357-81ef-aca7ff5d81a9-1_ENSG00000189403.10"; transcript_id "c854a38d-395d-4357-81ef-aca7ff5d81a9-1_ENSG00000189403.10"; exon_number "5"; exon_id "c854a38d-395d-4357-81ef-aca7ff5d81a9-1_ENSG00000189403.10.5";
chr13	/dev/stdin	start_codon	31191488	31191490	.	-	0	gene_id "c854a38d-395d-4357-81ef-aca7ff5d81a9-1_ENSG00000189403.10"; transcript_id "c854a38d-395d-4357-81ef-aca7ff5d81a9-1_ENSG00000189403.10"; exon_number "5"; exon_id "c854a38d-395d-4357-81ef-aca7ff5d81a9-1_ENSG00000189403.10.5";
chr13	/dev/stdin	transcript	31035634	31040051	.	-	.	gene_id "cd3d53f1-80cb-41b4-a4d7-14736e0f4657_ENSG00000189403.10"; transcript_id "cd3d53f1-80cb-41b4-a4d7-14736e0f4657_ENSG00000189403.10";
chr13	/dev/stdin	exon	31035634	31035670	.	-	.	gene_id "cd3d53f1-80cb-41b4-a4d7-14736e0f4657_ENSG00000189403.10"; transcript_id "cd3d53f1-80cb-41b4-a4d7-14736e0f4657_ENSG00000189403.10"; exon_number "1"; exon_id "cd3d53f1-80cb-41b4-a4d7-14736e0f4657_ENSG00000189403.10.1";
chr13	/dev/stdin	CDS	31035634	31035670	.	-	0	gene_id "cd3d53f1-80cb-41b4-a4d7-14736e0f4657_ENSG00000189403.10"; transcript_id "cd3d53f1-80cb-41b4-a4d7-14736e0f4657_ENSG00000189403.10"; exon_number "1"; exon_id "cd3d53f1-80cb-41b4-a4d7-14736e0f4657_ENSG00000189403.10.1";
chr13	/dev/stdin	exon	31035776	31035825	.	-	.	gene_id "cd3d53f1-80cb-41b4-a4d7-14736e0f4657_ENSG00000189403.10"; transcript_id "cd3d53f1-80cb-41b4-a4d7-14736e0f4657_ENSG00000189403.10"; exon_number "2"; exon_id "cd3d53f1-80cb-41b4-a4d7-14736e0f4657_ENSG00000189403.10.2";
chr13	/dev/stdin	CDS	31035776	31035825	.	-	2	gene_id "cd3d53f1-80cb-41b4-a4d7-14736e0f4657_ENSG00000189403.10"; transcript_id "cd3d53f1-80cb-41b4-a4d7-14736e0f4657_ENSG00000189403.10"; exon_number "2"; exon_id "cd3d53f1-80cb-41b4-a4d7-14736e0f4657_ENSG00000189403.10.2";
chr13	/dev/stdin	exon	31036675	31036849	.	-	.	gene_id "cd3d53f1-80cb-41b4-a4d7-14736e0f4657_ENSG00000189403.10"; transcript_id "cd3d53f1-80cb-41b4-a4d7-14736e0f4657_ENSG00000189403.10"; exon_number "3"; exon_id "cd3d53f1-80cb-41b4-a4d7-14736e0f4657_ENSG00000189403.10.3";
chr13	/dev/stdin	CDS	31036675	31036849	.	-	0	gene_id "cd3d53f1-80cb-41b4-a4d7-14736e0f4657_ENSG00000189403.10"; transcript_id "cd3d53f1-80cb-41b4-a4d7-14736e0f4657_ENSG00000189403.10"; exon_number "3"; exon_id "cd3d53f1-80cb-41b4-a4d7-14736e0f4657_ENSG00000189403.10.3";
chr13	/dev/stdin	exon	31037344	31037489	.	-	.	gene_id "cd3d53f1-80cb-41b4-a4d7-14736e0f4657_ENSG00000189403.10"; transcript_id "cd3d53f1-80cb-41b4-a4d7-14736e0f4657_ENSG00000189403.10"; exon_number "4"; exon_id "cd3d53f1-80cb-41b4-a4d7-14736e0f4657_ENSG00000189403.10.4";
chr13	/dev/stdin	CDS	31037344	31037489	.	-	2	gene_id "cd3d53f1-80cb-41b4-a4d7-14736e0f4657_ENSG00000189403.10"; transcript_id "cd3d53f1-80cb-41b4-a4d7-14736e0f4657_ENSG00000189403.10"; exon_number "4"; exon_id "cd3d53f1-80cb-41b4-a4d7-14736e0f4657_ENSG00000189403.10.4";
chr13	/dev/stdin	exon	31037668	31037831	.	-	.	gene_id "cd3d53f1-80cb-41b4-a4d7-14736e0f4657_ENSG00000189403.10"; transcript_id "cd3d53f1-80cb-41b4-a4d7-14736e0f4657_ENSG00000189403.10"; exon_number "5"; exon_id "cd3d53f1-80cb-41b4-a4d7-14736e0f4657_ENSG00000189403.10.5";
chr13	/dev/stdin	CDS	31037668	31037831	.	-	1	gene_id "cd3d53f1-80cb-41b4-a4d7-14736e0f4657_ENSG00000189403.10"; transcript_id "cd3d53f1-80cb-41b4-a4d7-14736e0f4657_ENSG00000189403.10"; exon_number "5"; exon_id "cd3d53f1-80cb-41b4-a4d7-14736e0f4657_ENSG00000189403.10.5";
chr13	/dev/stdin	exon	31039933	31040051	.	-	.	gene_id "cd3d53f1-80cb-41b4-a4d7-14736e0f4657_ENSG00000189403.10"; transcript_id "cd3d53f1-80cb-41b4-a4d7-14736e0f4657_ENSG00000189403.10"; exon_number "6"; exon_id "cd3d53f1-80cb-41b4-a4d7-14736e0f4657_ENSG00000189403.10.6";
chr13	/dev/stdin	CDS	31039933	31040051	.	-	0	gene_id "cd3d53f1-80cb-41b4-a4d7-14736e0f4657_ENSG00000189403.10"; transcript_id "cd3d53f1-80cb-41b4-a4d7-14736e0f4657_ENSG00000189403.10"; exon_number "6"; exon_id "cd3d53f1-80cb-41b4-a4d7-14736e0f4657_ENSG00000189403.10.6";
chr13	/dev/stdin	start_codon	31040049	31040051	.	-	0	gene_id "cd3d53f1-80cb-41b4-a4d7-14736e0f4657_ENSG00000189403.10"; transcript_id "cd3d53f1-80cb-41b4-a4d7-14736e0f4657_ENSG00000189403.10"; exon_number "6"; exon_id "cd3d53f1-80cb-41b4-a4d7-14736e0f4657_ENSG00000189403.10.6";
chr13	/dev/stdin	transcript	31035398	31040051	.	-	.	gene_id "cd3d53f1-80cb-41b4-a4d7-14736e0f4657-1_ENSG00000189403.10"; transcript_id "cd3d53f1-80cb-41b4-a4d7-14736e0f4657-1_ENSG00000189403.10";
chr13	/dev/stdin	exon	31035398	31035670	.	-	.	gene_id "cd3d53f1-80cb-41b4-a4d7-14736e0f4657-1_ENSG00000189403.10"; transcript_id "cd3d53f1-80cb-41b4-a4d7-14736e0f4657-1_ENSG00000189403.10"; exon_number "1"; exon_id "cd3d53f1-80cb-41b4-a4d7-14736e0f4657-1_ENSG00000189403.10.1";
chr13	/dev/stdin	CDS	31035401	31035670	.	-	0	gene_id "cd3d53f1-80cb-41b4-a4d7-14736e0f4657-1_ENSG00000189403.10"; transcript_id "cd3d53f1-80cb-41b4-a4d7-14736e0f4657-1_ENSG00000189403.10"; exon_number "1"; exon_id "cd3d53f1-80cb-41b4-a4d7-14736e0f4657-1_ENSG00000189403.10.1";
chr13	/dev/stdin	exon	31035776	31035825	.	-	.	gene_id "cd3d53f1-80cb-41b4-a4d7-14736e0f4657-1_ENSG00000189403.10"; transcript_id "cd3d53f1-80cb-41b4-a4d7-14736e0f4657-1_ENSG00000189403.10"; exon_number "2"; exon_id "cd3d53f1-80cb-41b4-a4d7-14736e0f4657-1_ENSG00000189403.10.2";
chr13	/dev/stdin	CDS	31035776	31035825	.	-	2	gene_id "cd3d53f1-80cb-41b4-a4d7-14736e0f4657-1_ENSG00000189403.10"; transcript_id "cd3d53f1-80cb-41b4-a4d7-14736e0f4657-1_ENSG00000189403.10"; exon_number "2"; exon_id "cd3d53f1-80cb-41b4-a4d7-14736e0f4657-1_ENSG00000189403.10.2";
chr13	/dev/stdin	exon	31036675	31036849	.	-	.	gene_id "cd3d53f1-80cb-41b4-a4d7-14736e0f4657-1_ENSG00000189403.10"; transcript_id "cd3d53f1-80cb-41b4-a4d7-14736e0f4657-1_ENSG00000189403.10"; exon_number "3"; exon_id "cd3d53f1-80cb-41b4-a4d7-14736e0f4657-1_ENSG00000189403.10.3";
chr13	/dev/stdin	CDS	31036675	31036849	.	-	0	gene_id "cd3d53f1-80cb-41b4-a4d7-14736e0f4657-1_ENSG00000189403.10"; transcript_id "cd3d53f1-80cb-41b4-a4d7-14736e0f4657-1_ENSG00000189403.10"; exon_number "3"; exon_id "cd3d53f1-80cb-41b4-a4d7-14736e0f4657-1_ENSG00000189403.10.3";
chr13	/dev/stdin	exon	31037344	31037489	.	-	.	gene_id "cd3d53f1-80cb-41b4-a4d7-14736e0f4657-1_ENSG00000189403.10"; transcript_id "cd3d53f1-80cb-41b4-a4d7-14736e0f4657-1_ENSG00000189403.10"; exon_number "4"; exon_id "cd3d53f1-80cb-41b4-a4d7-14736e0f4657-1_ENSG00000189403.10.4";
chr13	/dev/stdin	CDS	31037344	31037489	.	-	2	gene_id "cd3d53f1-80cb-41b4-a4d7-14736e0f4657-1_ENSG00000189403.10"; transcript_id "cd3d53f1-80cb-41b4-a4d7-14736e0f4657-1_ENSG00000189403.10"; exon_number "4"; exon_id "cd3d53f1-80cb-41b4-a4d7-14736e0f4657-1_ENSG00000189403.10.4";
chr13	/dev/stdin	exon	31037668	31037831	.	-	.	gene_id "cd3d53f1-80cb-41b4-a4d7-14736e0f4657-1_ENSG00000189403.10"; transcript_id "cd3d53f1-80cb-41b4-a4d7-14736e0f4657-1_ENSG00000189403.10"; exon_number "5"; exon_id "cd3d53f1-80cb-41b4-a4d7-14736e0f4657-1_ENSG00000189403.10.5";
chr13	/dev/stdin	CDS	31037668	31037831	.	-	1	gene_id "cd3d53f1-80cb-41b4-a4d7-14736e0f4657-1_ENSG00000189403.10"; transcript_id "cd3d53f1-80cb-41b4-a4d7-14736e0f4657-1_ENSG00000189403.10"; exon_number "5"; exon_id "cd3d53f1-80cb-41b4-a4d7-14736e0f4657-1_ENSG00000189403.10.5";
chr13	/dev/stdin	exon	31039933	31040051	.	-	.	gene_id "cd3d53f1-80cb-41b4-a4d7-14736e0f4657-1_ENSG00000189403.10"; transcript_id "cd3d53f1-80cb-41b4-a4d7-14736e0f4657-1_ENSG00000189403.10"; exon_number "6"; exon_id "cd3d53f1-80cb-41b4-a4d7-14736e0f4657-1_ENSG00000189403.10.6";
chr13	/dev/stdin	CDS	31039933	31040051	.	-	0	gene_id "cd3d53f1-80cb-41b4-a4d7-14736e0f4657-1_ENSG00000189403.10"; transcript_id "cd3d53f1-80cb-41b4-a4d7-14736e0f4657-1_ENSG00000189403.10"; exon_number "6"; exon_id "cd3d53f1-80cb-41b4-a4d7-14736e0f4657-1_ENSG00000189403.10.6";
chr13	/dev/stdin	start_codon	31040049	31040051	.	-	0	gene_id "cd3d53f1-80cb-41b4-a4d7-14736e0f4657-1_ENSG00000189403.10"; transcript_id "cd3d53f1-80cb-41b4-a4d7-14736e0f4657-1_ENSG00000189403.10"; exon_number "6"; exon_id "cd3d53f1-80cb-41b4-a4d7-14736e0f4657-1_ENSG00000189403.10.6";
chr13	/dev/stdin	stop_codon	31035398	31035400	.	-	0	gene_id "cd3d53f1-80cb-41b4-a4d7-14736e0f4657-1_ENSG00000189403.10"; transcript_id "cd3d53f1-80cb-41b4-a4d7-14736e0f4657-1_ENSG00000189403.10"; exon_number "1"; exon_id "cd3d53f1-80cb-41b4-a4d7-14736e0f4657-1_ENSG00000189403.10.1";
chr13	/dev/stdin	transcript	31035634	31039379	.	-	.	gene_id "ENST00000399494.1_ENSG00000189403.10"; transcript_id "ENST00000399494.1_ENSG00000189403.10";
chr13	/dev/stdin	exon	31035634	31035670	.	-	.	gene_id "ENST00000399494.1_ENSG00000189403.10"; transcript_id "ENST00000399494.1_ENSG00000189403.10"; exon_number "1"; exon_id "ENST00000399494.1_ENSG00000189403.10.1";
chr13	/dev/stdin	CDS	31035634	31035670	.	-	2	gene_id "ENST00000399494.1_ENSG00000189403.10"; transcript_id "ENST00000399494.1_ENSG00000189403.10"; exon_number "1"; exon_id "ENST00000399494.1_ENSG00000189403.10.1";
chr13	/dev/stdin	exon	31036675	31036849	.	-	.	gene_id "ENST00000399494.1_ENSG00000189403.10"; transcript_id "ENST00000399494.1_ENSG00000189403.10"; exon_number "2"; exon_id "ENST00000399494.1_ENSG00000189403.10.2";
chr13	/dev/stdin	CDS	31036675	31036849	.	-	0	gene_id "ENST00000399494.1_ENSG00000189403.10"; transcript_id "ENST00000399494.1_ENSG00000189403.10"; exon_number "2"; exon_id "ENST00000399494.1_ENSG00000189403.10.2";
chr13	/dev/stdin	exon	31037344	31037489	.	-	.	gene_id "ENST00000399494.1_ENSG00000189403.10"; transcript_id "ENST00000399494.1_ENSG00000189403.10"; exon_number "3"; exon_id "ENST00000399494.1_ENSG00000189403.10.3";
chr13	/dev/stdin	CDS	31037344	31037489	.	-	2	gene_id "ENST00000399494.1_ENSG00000189403.10"; transcript_id "ENST00000399494.1_ENSG00000189403.10"; exon_number "3"; exon_id "ENST00000399494.1_ENSG00000189403.10.3";
chr13	/dev/stdin	exon	31037668	31037831	.	-	.	gene_id "ENST00000399494.1_ENSG00000189403.10"; transcript_id "ENST00000399494.1_ENSG00000189403.10"; exon_number "4"; exon_id "ENST00000399494.1_ENSG00000189403.10.4";
chr13	/dev/stdin	CDS	31037668	31037831	.	-	1	gene_id "ENST00000399494.1_ENSG00000189403.10"; transcript_id "ENST00000399494.1_ENSG00000189403.10"; exon_number "4"; exon_id "ENST00000399494.1_ENSG00000189403.10.4";
chr13	/dev/stdin	exon	31039210	31039379	.	-	.	gene_id "ENST00000399494.1_ENSG00000189403.10"; transcript_id "ENST00000399494.1_ENSG00000189403.10"; exon_number "5"; exon_id "ENST00000399494.1_ENSG00000189403.10.5";
chr13	/dev/stdin	CDS	31039210	31039379	.	-	0	gene_id "ENST00000399494.1_ENSG00000189403.10"; transcript_id "ENST00000399494.1_ENSG00000189403.10"; exon_number "5"; exon_id "ENST00000399494.1_ENSG00000189403.10.5";
chr13	/dev/stdin	start_codon	31039377	31039379	.	-	0	gene_id "ENST00000399494.1_ENSG00000189403.10"; transcript_id "ENST00000399494.1_ENSG00000189403.10"; exon_number "5"; exon_id "ENST00000399494.1_ENSG00000189403.10.5";
chr13	/dev/stdin	transcript	31035634	31037791	.	-	.	gene_id "281d5fc5-7b48-42ef-9f8b-f54ba7693291_ENSG00000189403.10"; transcript_id "281d5fc5-7b48-42ef-9f8b-f54ba7693291_ENSG00000189403.10";
chr13	/dev/stdin	exon	31035634	31036849	.	-	.	gene_id "281d5fc5-7b48-42ef-9f8b-f54ba7693291_ENSG00000189403.10"; transcript_id "281d5fc5-7b48-42ef-9f8b-f54ba7693291_ENSG00000189403.10"; exon_number "1"; exon_id "281d5fc5-7b48-42ef-9f8b-f54ba7693291_ENSG00000189403.10.1";
chr13	/dev/stdin	CDS	31035634	31036849	.	-	0	gene_id "281d5fc5-7b48-42ef-9f8b-f54ba7693291_ENSG00000189403.10"; transcript_id "281d5fc5-7b48-42ef-9f8b-f54ba7693291_ENSG00000189403.10"; exon_number "1"; exon_id "281d5fc5-7b48-42ef-9f8b-f54ba7693291_ENSG00000189403.10.1";
chr13	/dev/stdin	exon	31037344	31037489	.	-	.	gene_id "281d5fc5-7b48-42ef-9f8b-f54ba7693291_ENSG00000189403.10"; transcript_id "281d5fc5-7b48-42ef-9f8b-f54ba7693291_ENSG00000189403.10"; exon_number "2"; exon_id "281d5fc5-7b48-42ef-9f8b-f54ba7693291_ENSG00000189403.10.2";
chr13	/dev/stdin	CDS	31037344	31037489	.	-	2	gene_id "281d5fc5-7b48-42ef-9f8b-f54ba7693291_ENSG00000189403.10"; transcript_id "281d5fc5-7b48-42ef-9f8b-f54ba7693291_ENSG00000189403.10"; exon_number "2"; exon_id "281d5fc5-7b48-42ef-9f8b-f54ba7693291_ENSG00000189403.10.2";
chr13	/dev/stdin	exon	31037668	31037791	.	-	.	gene_id "281d5fc5-7b48-42ef-9f8b-f54ba7693291_ENSG00000189403.10"; transcript_id "281d5fc5-7b48-42ef-9f8b-f54ba7693291_ENSG00000189403.10"; exon_number "3"; exon_id "281d5fc5-7b48-42ef-9f8b-f54ba7693291_ENSG00000189403.10.3";
chr13	/dev/stdin	CDS	31037668	31037791	.	-	0	gene_id "281d5fc5-7b48-42ef-9f8b-f54ba7693291_ENSG00000189403.10"; transcript_id "281d5fc5-7b48-42ef-9f8b-f54ba7693291_ENSG00000189403.10"; exon_number "3"; exon_id "281d5fc5-7b48-42ef-9f8b-f54ba7693291_ENSG00000189403.10.3";
chr13	/dev/stdin	start_codon	31037789	31037791	.	-	0	gene_id "281d5fc5-7b48-42ef-9f8b-f54ba7693291_ENSG00000189403.10"; transcript_id "281d5fc5-7b48-42ef-9f8b-f54ba7693291_ENSG00000189403.10"; exon_number "3"; exon_id "281d5fc5-7b48-42ef-9f8b-f54ba7693291_ENSG00000189403.10.3";
chr13	/dev/stdin	transcript	31036682	31191734	.	-	.	gene_id "807aef58-1eb4-4c3a-928b-b1c3c7bd0a02_ENSG00000189403.10"; transcript_id "807aef58-1eb4-4c3a-928b-b1c3c7bd0a02_ENSG00000189403.10";
chr13	/dev/stdin	exon	31036682	31036849	.	-	.	gene_id "807aef58-1eb4-4c3a-928b-b1c3c7bd0a02_ENSG00000189403.10"; transcript_id "807aef58-1eb4-4c3a-928b-b1c3c7bd0a02_ENSG00000189403.10"; exon_number "1"; exon_id "807aef58-1eb4-4c3a-928b-b1c3c7bd0a02_ENSG00000189403.10.1";
chr13	/dev/stdin	CDS	31036682	31036849	.	-	1	gene_id "807aef58-1eb4-4c3a-928b-b1c3c7bd0a02_ENSG00000189403.10"; transcript_id "807aef58-1eb4-4c3a-928b-b1c3c7bd0a02_ENSG00000189403.10"; exon_number "1"; exon_id "807aef58-1eb4-4c3a-928b-b1c3c7bd0a02_ENSG00000189403.10.1";
chr13	/dev/stdin	exon	31037344	31037489	.	-	.	gene_id "807aef58-1eb4-4c3a-928b-b1c3c7bd0a02_ENSG00000189403.10"; transcript_id "807aef58-1eb4-4c3a-928b-b1c3c7bd0a02_ENSG00000189403.10"; exon_number "2"; exon_id "807aef58-1eb4-4c3a-928b-b1c3c7bd0a02_ENSG00000189403.10.2";
chr13	/dev/stdin	CDS	31037344	31037489	.	-	0	gene_id "807aef58-1eb4-4c3a-928b-b1c3c7bd0a02_ENSG00000189403.10"; transcript_id "807aef58-1eb4-4c3a-928b-b1c3c7bd0a02_ENSG00000189403.10"; exon_number "2"; exon_id "807aef58-1eb4-4c3a-928b-b1c3c7bd0a02_ENSG00000189403.10.2";
chr13	/dev/stdin	exon	31037668	31037831	.	-	.	gene_id "807aef58-1eb4-4c3a-928b-b1c3c7bd0a02_ENSG00000189403.10"; transcript_id "807aef58-1eb4-4c3a-928b-b1c3c7bd0a02_ENSG00000189403.10"; exon_number "3"; exon_id "807aef58-1eb4-4c3a-928b-b1c3c7bd0a02_ENSG00000189403.10.3";
chr13	/dev/stdin	CDS	31037668	31037831	.	-	2	gene_id "807aef58-1eb4-4c3a-928b-b1c3c7bd0a02_ENSG00000189403.10"; transcript_id "807aef58-1eb4-4c3a-928b-b1c3c7bd0a02_ENSG00000189403.10"; exon_number "3"; exon_id "807aef58-1eb4-4c3a-928b-b1c3c7bd0a02_ENSG00000189403.10.3";
chr13	/dev/stdin	exon	31191353	31191734	.	-	.	gene_id "807aef58-1eb4-4c3a-928b-b1c3c7bd0a02_ENSG00000189403.10"; transcript_id "807aef58-1eb4-4c3a-928b-b1c3c7bd0a02_ENSG00000189403.10"; exon_number "4"; exon_id "807aef58-1eb4-4c3a-928b-b1c3c7bd0a02_ENSG00000189403.10.4";
chr13	/dev/stdin	CDS	31191353	31191734	.	-	0	gene_id "807aef58-1eb4-4c3a-928b-b1c3c7bd0a02_ENSG00000189403.10"; transcript_id "807aef58-1eb4-4c3a-928b-b1c3c7bd0a02_ENSG00000189403.10"; exon_number "4"; exon_id "807aef58-1eb4-4c3a-928b-b1c3c7bd0a02_ENSG00000189403.10.4";
chr13	/dev/stdin	start_codon	31191732	31191734	.	-	0	gene_id "807aef58-1eb4-4c3a-928b-b1c3c7bd0a02_ENSG00000189403.10"; transcript_id "807aef58-1eb4-4c3a-928b-b1c3c7bd0a02_ENSG00000189403.10"; exon_number "4"; exon_id "807aef58-1eb4-4c3a-928b-b1c3c7bd0a02_ENSG00000189403.10.4";
chr13	/dev/stdin	transcript	31192068	31232402	.	+	.	gene_id "ENST00000255304.4_ENSG00000132952.7"; transcript_id "ENST00000255304.4_ENSG00000132952.7";
chr13	/dev/stdin	exon	31192068	31192193	.	+	.	gene_id "ENST00000255304.4_ENSG00000132952.7"; transcript_id "ENST00000255304.4_ENSG00000132952.7"; exon_number "1"; exon_id "ENST00000255304.4_ENSG00000132952.7.1";
chr13	/dev/stdin	CDS	31192068	31192193	.	+	0	gene_id "ENST00000255304.4_ENSG00000132952.7"; transcript_id "ENST00000255304.4_ENSG00000132952.7"; exon_number "1"; exon_id "ENST00000255304.4_ENSG00000132952.7.1";
chr13	/dev/stdin	exon	31195210	31195376	.	+	.	gene_id "ENST00000255304.4_ENSG00000132952.7"; transcript_id "ENST00000255304.4_ENSG00000132952.7"; exon_number "2"; exon_id "ENST00000255304.4_ENSG00000132952.7.2";
chr13	/dev/stdin	CDS	31195210	31195376	.	+	0	gene_id "ENST00000255304.4_ENSG00000132952.7"; transcript_id "ENST00000255304.4_ENSG00000132952.7"; exon_number "2"; exon_id "ENST00000255304.4_ENSG00000132952.7.2";
chr13	/dev/stdin	exon	31195901	31196029	.	+	.	gene_id "ENST00000255304.4_ENSG00000132952.7"; transcript_id "ENST00000255304.4_ENSG00000132952.7"; exon_number "3"; exon_id "ENST00000255304.4_ENSG00000132952.7.3";
chr13	/dev/stdin	CDS	31195901	31196029	.	+	1	gene_id "ENST00000255304.4_ENSG00000132952.7"; transcript_id "ENST00000255304.4_ENSG00000132952.7"; exon_number "3"; exon_id "ENST00000255304.4_ENSG00000132952.7.3";
chr13	/dev/stdin	exon	31204972	31205611	.	+	.	gene_id "ENST00000255304.4_ENSG00000132952.7"; transcript_id "ENST00000255304.4_ENSG00000132952.7"; exon_number "4"; exon_id "ENST00000255304.4_ENSG00000132952.7.4";
chr13	/dev/stdin	CDS	31204972	31205611	.	+	1	gene_id "ENST00000255304.4_ENSG00000132952.7"; transcript_id "ENST00000255304.4_ENSG00000132952.7"; exon_number "4"; exon_id "ENST00000255304.4_ENSG00000132952.7.4";
chr13	/dev/stdin	exon	31211881	31211994	.	+	.	gene_id "ENST00000255304.4_ENSG00000132952.7"; transcript_id "ENST00000255304.4_ENSG00000132952.7"; exon_number "5"; exon_id "ENST00000255304.4_ENSG00000132952.7.5";
chr13	/dev/stdin	CDS	31211881	31211994	.	+	0	gene_id "ENST00000255304.4_ENSG00000132952.7"; transcript_id "ENST00000255304.4_ENSG00000132952.7"; exon_number "5"; exon_id "ENST00000255304.4_ENSG00000132952.7.5";
chr13	/dev/stdin	exon	31216765	31216894	.	+	.	gene_id "ENST00000255304.4_ENSG00000132952.7"; transcript_id "ENST00000255304.4_ENSG00000132952.7"; exon_number "6"; exon_id "ENST00000255304.4_ENSG00000132952.7.6";
chr13	/dev/stdin	CDS	31216765	31216894	.	+	0	gene_id "ENST00000255304.4_ENSG00000132952.7"; transcript_id "ENST00000255304.4_ENSG00000132952.7"; exon_number "6"; exon_id "ENST00000255304.4_ENSG00000132952.7.6";
chr13	/dev/stdin	exon	31221069	31221194	.	+	.	gene_id "ENST00000255304.4_ENSG00000132952.7"; transcript_id "ENST00000255304.4_ENSG00000132952.7"; exon_number "7"; exon_id "ENST00000255304.4_ENSG00000132952.7.7";
chr13	/dev/stdin	CDS	31221069	31221194	.	+	2	gene_id "ENST00000255304.4_ENSG00000132952.7"; transcript_id "ENST00000255304.4_ENSG00000132952.7"; exon_number "7"; exon_id "ENST00000255304.4_ENSG00000132952.7.7";
chr13	/dev/stdin	exon	31227285	31227442	.	+	.	gene_id "ENST00000255304.4_ENSG00000132952.7"; transcript_id "ENST00000255304.4_ENSG00000132952.7"; exon_number "8"; exon_id "ENST00000255304.4_ENSG00000132952.7.8";
chr13	/dev/stdin	CDS	31227285	31227442	.	+	2	gene_id "ENST00000255304.4_ENSG00000132952.7"; transcript_id "ENST00000255304.4_ENSG00000132952.7"; exon_number "8"; exon_id "ENST00000255304.4_ENSG00000132952.7.8";
chr13	/dev/stdin	exon	31231611	31232402	.	+	.	gene_id "ENST00000255304.4_ENSG00000132952.7"; transcript_id "ENST00000255304.4_ENSG00000132952.7"; exon_number "9"; exon_id "ENST00000255304.4_ENSG00000132952.7.9";
chr13	/dev/stdin	CDS	31231611	31232399	.	+	0	gene_id "ENST00000255304.4_ENSG00000132952.7"; transcript_id "ENST00000255304.4_ENSG00000132952.7"; exon_number "9"; exon_id "ENST00000255304.4_ENSG00000132952.7.9";
chr13	/dev/stdin	start_codon	31192068	31192070	.	+	0	gene_id "ENST00000255304.4_ENSG00000132952.7"; transcript_id "ENST00000255304.4_ENSG00000132952.7"; exon_number "1"; exon_id "ENST00000255304.4_ENSG00000132952.7.1";
chr13	/dev/stdin	stop_codon	31232400	31232402	.	+	0	gene_id "ENST00000255304.4_ENSG00000132952.7"; transcript_id "ENST00000255304.4_ENSG00000132952.7"; exon_number "9"; exon_id "ENST00000255304.4_ENSG00000132952.7.9";
chr13	/dev/stdin	transcript	31309646	31338556	.	+	.	gene_id "ENST00000380490.3_ENSG00000132965.5"; transcript_id "ENST00000380490.3_ENSG00000132965.5";
chr13	/dev/stdin	exon	31309646	31309812	.	+	.	gene_id "ENST00000380490.3_ENSG00000132965.5"; transcript_id "ENST00000380490.3_ENSG00000132965.5"; exon_number "1"; exon_id "ENST00000380490.3_ENSG00000132965.5.1";
chr13	/dev/stdin	CDS	31309646	31309812	.	+	0	gene_id "ENST00000380490.3_ENSG00000132965.5"; transcript_id "ENST00000380490.3_ENSG00000132965.5"; exon_number "1"; exon_id "ENST00000380490.3_ENSG00000132965.5.1";
chr13	/dev/stdin	exon	31318197	31318296	.	+	.	gene_id "ENST00000380490.3_ENSG00000132965.5"; transcript_id "ENST00000380490.3_ENSG00000132965.5"; exon_number "2"; exon_id "ENST00000380490.3_ENSG00000132965.5.2";
chr13	/dev/stdin	CDS	31318197	31318296	.	+	1	gene_id "ENST00000380490.3_ENSG00000132965.5"; transcript_id "ENST00000380490.3_ENSG00000132965.5"; exon_number "2"; exon_id "ENST00000380490.3_ENSG00000132965.5.2";
chr13	/dev/stdin	exon	31326189	31326259	.	+	.	gene_id "ENST00000380490.3_ENSG00000132965.5"; transcript_id "ENST00000380490.3_ENSG00000132965.5"; exon_number "3"; exon_id "ENST00000380490.3_ENSG00000132965.5.3";
chr13	/dev/stdin	CDS	31326189	31326259	.	+	0	gene_id "ENST00000380490.3_ENSG00000132965.5"; transcript_id "ENST00000380490.3_ENSG00000132965.5"; exon_number "3"; exon_id "ENST00000380490.3_ENSG00000132965.5.3";
chr13	/dev/stdin	exon	31330081	31330162	.	+	.	gene_id "ENST00000380490.3_ENSG00000132965.5"; transcript_id "ENST00000380490.3_ENSG00000132965.5"; exon_number "4"; exon_id "ENST00000380490.3_ENSG00000132965.5.4";
chr13	/dev/stdin	CDS	31330081	31330162	.	+	1	gene_id "ENST00000380490.3_ENSG00000132965.5"; transcript_id "ENST00000380490.3_ENSG00000132965.5"; exon_number "4"; exon_id "ENST00000380490.3_ENSG00000132965.5.4";
chr13	/dev/stdin	exon	31338081	31338556	.	+	.	gene_id "ENST00000380490.3_ENSG00000132965.5"; transcript_id "ENST00000380490.3_ENSG00000132965.5"; exon_number "5"; exon_id "ENST00000380490.3_ENSG00000132965.5.5";
chr13	/dev/stdin	CDS	31338081	31338556	.	+	0	gene_id "ENST00000380490.3_ENSG00000132965.5"; transcript_id "ENST00000380490.3_ENSG00000132965.5"; exon_number "5"; exon_id "ENST00000380490.3_ENSG00000132965.5.5";
chr13	/dev/stdin	start_codon	31309646	31309648	.	+	0	gene_id "ENST00000380490.3_ENSG00000132965.5"; transcript_id "ENST00000380490.3_ENSG00000132965.5"; exon_number "1"; exon_id "ENST00000380490.3_ENSG00000132965.5.1";
chr13	/dev/stdin	transcript	31309390	31338556	.	+	.	gene_id "ENST00000380490.3-2_ENSG00000132965.5"; transcript_id "ENST00000380490.3-2_ENSG00000132965.5";
chr13	/dev/stdin	exon	31309390	31309812	.	+	.	gene_id "ENST00000380490.3-2_ENSG00000132965.5"; transcript_id "ENST00000380490.3-2_ENSG00000132965.5"; exon_number "1"; exon_id "ENST00000380490.3-2_ENSG00000132965.5.1";
chr13	/dev/stdin	CDS	31309390	31309812	.	+	0	gene_id "ENST00000380490.3-2_ENSG00000132965.5"; transcript_id "ENST00000380490.3-2_ENSG00000132965.5"; exon_number "1"; exon_id "ENST00000380490.3-2_ENSG00000132965.5.1";
chr13	/dev/stdin	exon	31318197	31318296	.	+	.	gene_id "ENST00000380490.3-2_ENSG00000132965.5"; transcript_id "ENST00000380490.3-2_ENSG00000132965.5"; exon_number "2"; exon_id "ENST00000380490.3-2_ENSG00000132965.5.2";
chr13	/dev/stdin	CDS	31318197	31318296	.	+	0	gene_id "ENST00000380490.3-2_ENSG00000132965.5"; transcript_id "ENST00000380490.3-2_ENSG00000132965.5"; exon_number "2"; exon_id "ENST00000380490.3-2_ENSG00000132965.5.2";
chr13	/dev/stdin	exon	31326189	31326259	.	+	.	gene_id "ENST00000380490.3-2_ENSG00000132965.5"; transcript_id "ENST00000380490.3-2_ENSG00000132965.5"; exon_number "3"; exon_id "ENST00000380490.3-2_ENSG00000132965.5.3";
chr13	/dev/stdin	CDS	31326189	31326259	.	+	2	gene_id "ENST00000380490.3-2_ENSG00000132965.5"; transcript_id "ENST00000380490.3-2_ENSG00000132965.5"; exon_number "3"; exon_id "ENST00000380490.3-2_ENSG00000132965.5.3";
chr13	/dev/stdin	exon	31330081	31330162	.	+	.	gene_id "ENST00000380490.3-2_ENSG00000132965.5"; transcript_id "ENST00000380490.3-2_ENSG00000132965.5"; exon_number "4"; exon_id "ENST00000380490.3-2_ENSG00000132965.5.4";
chr13	/dev/stdin	CDS	31330081	31330162	.	+	0	gene_id "ENST00000380490.3-2_ENSG00000132965.5"; transcript_id "ENST00000380490.3-2_ENSG00000132965.5"; exon_number "4"; exon_id "ENST00000380490.3-2_ENSG00000132965.5.4";
chr13	/dev/stdin	exon	31338081	31338556	.	+	.	gene_id "ENST00000380490.3-2_ENSG00000132965.5"; transcript_id "ENST00000380490.3-2_ENSG00000132965.5"; exon_number "5"; exon_id "ENST00000380490.3-2_ENSG00000132965.5.5";
chr13	/dev/stdin	CDS	31338081	31338553	.	+	2	gene_id "ENST00000380490.3-2_ENSG00000132965.5"; transcript_id "ENST00000380490.3-2_ENSG00000132965.5"; exon_number "5"; exon_id "ENST00000380490.3-2_ENSG00000132965.5.5";
chr13	/dev/stdin	start_codon	31309390	31309392	.	+	0	gene_id "ENST00000380490.3-2_ENSG00000132965.5"; transcript_id "ENST00000380490.3-2_ENSG00000132965.5"; exon_number "1"; exon_id "ENST00000380490.3-2_ENSG00000132965.5.1";
chr13	/dev/stdin	stop_codon	31338554	31338556	.	+	0	gene_id "ENST00000380490.3-2_ENSG00000132965.5"; transcript_id "ENST00000380490.3-2_ENSG00000132965.5"; exon_number "5"; exon_id "ENST00000380490.3-2_ENSG00000132965.5.5";
chr13	/dev/stdin	transcript	31309646	31338556	.	+	.	gene_id "a654b73d-2dc9-4d86-8ade-5b9f6ab22026_ENSG00000132965.5"; transcript_id "a654b73d-2dc9-4d86-8ade-5b9f6ab22026_ENSG00000132965.5";
chr13	/dev/stdin	exon	31309646	31309812	.	+	.	gene_id "a654b73d-2dc9-4d86-8ade-5b9f6ab22026_ENSG00000132965.5"; transcript_id "a654b73d-2dc9-4d86-8ade-5b9f6ab22026_ENSG00000132965.5"; exon_number "1"; exon_id "a654b73d-2dc9-4d86-8ade-5b9f6ab22026_ENSG00000132965.5.1";
chr13	/dev/stdin	CDS	31309646	31309812	.	+	0	gene_id "a654b73d-2dc9-4d86-8ade-5b9f6ab22026_ENSG00000132965.5"; transcript_id "a654b73d-2dc9-4d86-8ade-5b9f6ab22026_ENSG00000132965.5"; exon_number "1"; exon_id "a654b73d-2dc9-4d86-8ade-5b9f6ab22026_ENSG00000132965.5.1";
chr13	/dev/stdin	exon	31318197	31318296	.	+	.	gene_id "a654b73d-2dc9-4d86-8ade-5b9f6ab22026_ENSG00000132965.5"; transcript_id "a654b73d-2dc9-4d86-8ade-5b9f6ab22026_ENSG00000132965.5"; exon_number "2"; exon_id "a654b73d-2dc9-4d86-8ade-5b9f6ab22026_ENSG00000132965.5.2";
chr13	/dev/stdin	CDS	31318197	31318296	.	+	1	gene_id "a654b73d-2dc9-4d86-8ade-5b9f6ab22026_ENSG00000132965.5"; transcript_id "a654b73d-2dc9-4d86-8ade-5b9f6ab22026_ENSG00000132965.5"; exon_number "2"; exon_id "a654b73d-2dc9-4d86-8ade-5b9f6ab22026_ENSG00000132965.5.2";
chr13	/dev/stdin	exon	31330081	31330162	.	+	.	gene_id "a654b73d-2dc9-4d86-8ade-5b9f6ab22026_ENSG00000132965.5"; transcript_id "a654b73d-2dc9-4d86-8ade-5b9f6ab22026_ENSG00000132965.5"; exon_number "3"; exon_id "a654b73d-2dc9-4d86-8ade-5b9f6ab22026_ENSG00000132965.5.3";
chr13	/dev/stdin	CDS	31330081	31330162	.	+	0	gene_id "a654b73d-2dc9-4d86-8ade-5b9f6ab22026_ENSG00000132965.5"; transcript_id "a654b73d-2dc9-4d86-8ade-5b9f6ab22026_ENSG00000132965.5"; exon_number "3"; exon_id "a654b73d-2dc9-4d86-8ade-5b9f6ab22026_ENSG00000132965.5.3";
chr13	/dev/stdin	exon	31338081	31338556	.	+	.	gene_id "a654b73d-2dc9-4d86-8ade-5b9f6ab22026_ENSG00000132965.5"; transcript_id "a654b73d-2dc9-4d86-8ade-5b9f6ab22026_ENSG00000132965.5"; exon_number "4"; exon_id "a654b73d-2dc9-4d86-8ade-5b9f6ab22026_ENSG00000132965.5.4";
chr13	/dev/stdin	CDS	31338081	31338553	.	+	2	gene_id "a654b73d-2dc9-4d86-8ade-5b9f6ab22026_ENSG00000132965.5"; transcript_id "a654b73d-2dc9-4d86-8ade-5b9f6ab22026_ENSG00000132965.5"; exon_number "4"; exon_id "a654b73d-2dc9-4d86-8ade-5b9f6ab22026_ENSG00000132965.5.4";
chr13	/dev/stdin	start_codon	31309646	31309648	.	+	0	gene_id "a654b73d-2dc9-4d86-8ade-5b9f6ab22026_ENSG00000132965.5"; transcript_id "a654b73d-2dc9-4d86-8ade-5b9f6ab22026_ENSG00000132965.5"; exon_number "1"; exon_id "a654b73d-2dc9-4d86-8ade-5b9f6ab22026_ENSG00000132965.5.1";
chr13	/dev/stdin	stop_codon	31338554	31338556	.	+	0	gene_id "a654b73d-2dc9-4d86-8ade-5b9f6ab22026_ENSG00000132965.5"; transcript_id "a654b73d-2dc9-4d86-8ade-5b9f6ab22026_ENSG00000132965.5"; exon_number "4"; exon_id "a654b73d-2dc9-4d86-8ade-5b9f6ab22026_ENSG00000132965.5.4";
chr13	/dev/stdin	transcript	31309646	31339194	.	+	.	gene_id "97dceb84-abc1-4d97-a50f-744f47f887b2-1_ENSG00000132965.5"; transcript_id "97dceb84-abc1-4d97-a50f-744f47f887b2-1_ENSG00000132965.5";
chr13	/dev/stdin	exon	31309646	31309812	.	+	.	gene_id "97dceb84-abc1-4d97-a50f-744f47f887b2-1_ENSG00000132965.5"; transcript_id "97dceb84-abc1-4d97-a50f-744f47f887b2-1_ENSG00000132965.5"; exon_number "1"; exon_id "97dceb84-abc1-4d97-a50f-744f47f887b2-1_ENSG00000132965.5.1";
chr13	/dev/stdin	CDS	31309646	31309812	.	+	0	gene_id "97dceb84-abc1-4d97-a50f-744f47f887b2-1_ENSG00000132965.5"; transcript_id "97dceb84-abc1-4d97-a50f-744f47f887b2-1_ENSG00000132965.5"; exon_number "1"; exon_id "97dceb84-abc1-4d97-a50f-744f47f887b2-1_ENSG00000132965.5.1";
chr13	/dev/stdin	exon	31326189	31326259	.	+	.	gene_id "97dceb84-abc1-4d97-a50f-744f47f887b2-1_ENSG00000132965.5"; transcript_id "97dceb84-abc1-4d97-a50f-744f47f887b2-1_ENSG00000132965.5"; exon_number "2"; exon_id "97dceb84-abc1-4d97-a50f-744f47f887b2-1_ENSG00000132965.5.2";
chr13	/dev/stdin	CDS	31326189	31326259	.	+	1	gene_id "97dceb84-abc1-4d97-a50f-744f47f887b2-1_ENSG00000132965.5"; transcript_id "97dceb84-abc1-4d97-a50f-744f47f887b2-1_ENSG00000132965.5"; exon_number "2"; exon_id "97dceb84-abc1-4d97-a50f-744f47f887b2-1_ENSG00000132965.5.2";
chr13	/dev/stdin	exon	31330081	31330162	.	+	.	gene_id "97dceb84-abc1-4d97-a50f-744f47f887b2-1_ENSG00000132965.5"; transcript_id "97dceb84-abc1-4d97-a50f-744f47f887b2-1_ENSG00000132965.5"; exon_number "3"; exon_id "97dceb84-abc1-4d97-a50f-744f47f887b2-1_ENSG00000132965.5.3";
chr13	/dev/stdin	CDS	31330081	31330162	.	+	2	gene_id "97dceb84-abc1-4d97-a50f-744f47f887b2-1_ENSG00000132965.5"; transcript_id "97dceb84-abc1-4d97-a50f-744f47f887b2-1_ENSG00000132965.5"; exon_number "3"; exon_id "97dceb84-abc1-4d97-a50f-744f47f887b2-1_ENSG00000132965.5.3";
chr13	/dev/stdin	exon	31338081	31339194	.	+	.	gene_id "97dceb84-abc1-4d97-a50f-744f47f887b2-1_ENSG00000132965.5"; transcript_id "97dceb84-abc1-4d97-a50f-744f47f887b2-1_ENSG00000132965.5"; exon_number "4"; exon_id "97dceb84-abc1-4d97-a50f-744f47f887b2-1_ENSG00000132965.5.4";
chr13	/dev/stdin	CDS	31338081	31339191	.	+	1	gene_id "97dceb84-abc1-4d97-a50f-744f47f887b2-1_ENSG00000132965.5"; transcript_id "97dceb84-abc1-4d97-a50f-744f47f887b2-1_ENSG00000132965.5"; exon_number "4"; exon_id "97dceb84-abc1-4d97-a50f-744f47f887b2-1_ENSG00000132965.5.4";
chr13	/dev/stdin	start_codon	31309646	31309648	.	+	0	gene_id "97dceb84-abc1-4d97-a50f-744f47f887b2-1_ENSG00000132965.5"; transcript_id "97dceb84-abc1-4d97-a50f-744f47f887b2-1_ENSG00000132965.5"; exon_number "1"; exon_id "97dceb84-abc1-4d97-a50f-744f47f887b2-1_ENSG00000132965.5.1";
chr13	/dev/stdin	stop_codon	31339192	31339194	.	+	0	gene_id "97dceb84-abc1-4d97-a50f-744f47f887b2-1_ENSG00000132965.5"; transcript_id "97dceb84-abc1-4d97-a50f-744f47f887b2-1_ENSG00000132965.5"; exon_number "4"; exon_id "97dceb84-abc1-4d97-a50f-744f47f887b2-1_ENSG00000132965.5.4";
chr13	/dev/stdin	transcript	31309646	31338556	.	+	.	gene_id "7df11007-d488-4833-b9be-3cfbce3e8698_ENSG00000132965.5"; transcript_id "7df11007-d488-4833-b9be-3cfbce3e8698_ENSG00000132965.5";
chr13	/dev/stdin	exon	31309646	31309812	.	+	.	gene_id "7df11007-d488-4833-b9be-3cfbce3e8698_ENSG00000132965.5"; transcript_id "7df11007-d488-4833-b9be-3cfbce3e8698_ENSG00000132965.5"; exon_number "1"; exon_id "7df11007-d488-4833-b9be-3cfbce3e8698_ENSG00000132965.5.1";
chr13	/dev/stdin	CDS	31309646	31309812	.	+	0	gene_id "7df11007-d488-4833-b9be-3cfbce3e8698_ENSG00000132965.5"; transcript_id "7df11007-d488-4833-b9be-3cfbce3e8698_ENSG00000132965.5"; exon_number "1"; exon_id "7df11007-d488-4833-b9be-3cfbce3e8698_ENSG00000132965.5.1";
chr13	/dev/stdin	exon	31318197	31318296	.	+	.	gene_id "7df11007-d488-4833-b9be-3cfbce3e8698_ENSG00000132965.5"; transcript_id "7df11007-d488-4833-b9be-3cfbce3e8698_ENSG00000132965.5"; exon_number "2"; exon_id "7df11007-d488-4833-b9be-3cfbce3e8698_ENSG00000132965.5.2";
chr13	/dev/stdin	CDS	31318197	31318296	.	+	1	gene_id "7df11007-d488-4833-b9be-3cfbce3e8698_ENSG00000132965.5"; transcript_id "7df11007-d488-4833-b9be-3cfbce3e8698_ENSG00000132965.5"; exon_number "2"; exon_id "7df11007-d488-4833-b9be-3cfbce3e8698_ENSG00000132965.5.2";
chr13	/dev/stdin	exon	31326189	31326259	.	+	.	gene_id "7df11007-d488-4833-b9be-3cfbce3e8698_ENSG00000132965.5"; transcript_id "7df11007-d488-4833-b9be-3cfbce3e8698_ENSG00000132965.5"; exon_number "3"; exon_id "7df11007-d488-4833-b9be-3cfbce3e8698_ENSG00000132965.5.3";
chr13	/dev/stdin	CDS	31326189	31326259	.	+	0	gene_id "7df11007-d488-4833-b9be-3cfbce3e8698_ENSG00000132965.5"; transcript_id "7df11007-d488-4833-b9be-3cfbce3e8698_ENSG00000132965.5"; exon_number "3"; exon_id "7df11007-d488-4833-b9be-3cfbce3e8698_ENSG00000132965.5.3";
chr13	/dev/stdin	exon	31338081	31338556	.	+	.	gene_id "7df11007-d488-4833-b9be-3cfbce3e8698_ENSG00000132965.5"; transcript_id "7df11007-d488-4833-b9be-3cfbce3e8698_ENSG00000132965.5"; exon_number "4"; exon_id "7df11007-d488-4833-b9be-3cfbce3e8698_ENSG00000132965.5.4";
chr13	/dev/stdin	CDS	31338081	31338556	.	+	1	gene_id "7df11007-d488-4833-b9be-3cfbce3e8698_ENSG00000132965.5"; transcript_id "7df11007-d488-4833-b9be-3cfbce3e8698_ENSG00000132965.5"; exon_number "4"; exon_id "7df11007-d488-4833-b9be-3cfbce3e8698_ENSG00000132965.5.4";
chr13	/dev/stdin	start_codon	31309646	31309648	.	+	0	gene_id "7df11007-d488-4833-b9be-3cfbce3e8698_ENSG00000132965.5"; transcript_id "7df11007-d488-4833-b9be-3cfbce3e8698_ENSG00000132965.5"; exon_number "1"; exon_id "7df11007-d488-4833-b9be-3cfbce3e8698_ENSG00000132965.5.1";
chr13	/dev/stdin	transcript	31309646	31338556	.	+	.	gene_id "31cadaa3-8e92-4d5d-ad37-4d65462d1ae1_ENSG00000132965.5"; transcript_id "31cadaa3-8e92-4d5d-ad37-4d65462d1ae1_ENSG00000132965.5";
chr13	/dev/stdin	exon	31309646	31309812	.	+	.	gene_id "31cadaa3-8e92-4d5d-ad37-4d65462d1ae1_ENSG00000132965.5"; transcript_id "31cadaa3-8e92-4d5d-ad37-4d65462d1ae1_ENSG00000132965.5"; exon_number "1"; exon_id "31cadaa3-8e92-4d5d-ad37-4d65462d1ae1_ENSG00000132965.5.1";
chr13	/dev/stdin	CDS	31309646	31309812	.	+	0	gene_id "31cadaa3-8e92-4d5d-ad37-4d65462d1ae1_ENSG00000132965.5"; transcript_id "31cadaa3-8e92-4d5d-ad37-4d65462d1ae1_ENSG00000132965.5"; exon_number "1"; exon_id "31cadaa3-8e92-4d5d-ad37-4d65462d1ae1_ENSG00000132965.5.1";
chr13	/dev/stdin	exon	31318197	31318296	.	+	.	gene_id "31cadaa3-8e92-4d5d-ad37-4d65462d1ae1_ENSG00000132965.5"; transcript_id "31cadaa3-8e92-4d5d-ad37-4d65462d1ae1_ENSG00000132965.5"; exon_number "2"; exon_id "31cadaa3-8e92-4d5d-ad37-4d65462d1ae1_ENSG00000132965.5.2";
chr13	/dev/stdin	CDS	31318197	31318296	.	+	1	gene_id "31cadaa3-8e92-4d5d-ad37-4d65462d1ae1_ENSG00000132965.5"; transcript_id "31cadaa3-8e92-4d5d-ad37-4d65462d1ae1_ENSG00000132965.5"; exon_number "2"; exon_id "31cadaa3-8e92-4d5d-ad37-4d65462d1ae1_ENSG00000132965.5.2";
chr13	/dev/stdin	exon	31320762	31320881	.	+	.	gene_id "31cadaa3-8e92-4d5d-ad37-4d65462d1ae1_ENSG00000132965.5"; transcript_id "31cadaa3-8e92-4d5d-ad37-4d65462d1ae1_ENSG00000132965.5"; exon_number "3"; exon_id "31cadaa3-8e92-4d5d-ad37-4d65462d1ae1_ENSG00000132965.5.3";
chr13	/dev/stdin	CDS	31320762	31320881	.	+	0	gene_id "31cadaa3-8e92-4d5d-ad37-4d65462d1ae1_ENSG00000132965.5"; transcript_id "31cadaa3-8e92-4d5d-ad37-4d65462d1ae1_ENSG00000132965.5"; exon_number "3"; exon_id "31cadaa3-8e92-4d5d-ad37-4d65462d1ae1_ENSG00000132965.5.3";
chr13	/dev/stdin	exon	31326189	31326259	.	+	.	gene_id "31cadaa3-8e92-4d5d-ad37-4d65462d1ae1_ENSG00000132965.5"; transcript_id "31cadaa3-8e92-4d5d-ad37-4d65462d1ae1_ENSG00000132965.5"; exon_number "4"; exon_id "31cadaa3-8e92-4d5d-ad37-4d65462d1ae1_ENSG00000132965.5.4";
chr13	/dev/stdin	CDS	31326189	31326259	.	+	0	gene_id "31cadaa3-8e92-4d5d-ad37-4d65462d1ae1_ENSG00000132965.5"; transcript_id "31cadaa3-8e92-4d5d-ad37-4d65462d1ae1_ENSG00000132965.5"; exon_number "4"; exon_id "31cadaa3-8e92-4d5d-ad37-4d65462d1ae1_ENSG00000132965.5.4";
chr13	/dev/stdin	exon	31330081	31330162	.	+	.	gene_id "31cadaa3-8e92-4d5d-ad37-4d65462d1ae1_ENSG00000132965.5"; transcript_id "31cadaa3-8e92-4d5d-ad37-4d65462d1ae1_ENSG00000132965.5"; exon_number "5"; exon_id "31cadaa3-8e92-4d5d-ad37-4d65462d1ae1_ENSG00000132965.5.5";
chr13	/dev/stdin	CDS	31330081	31330162	.	+	1	gene_id "31cadaa3-8e92-4d5d-ad37-4d65462d1ae1_ENSG00000132965.5"; transcript_id "31cadaa3-8e92-4d5d-ad37-4d65462d1ae1_ENSG00000132965.5"; exon_number "5"; exon_id "31cadaa3-8e92-4d5d-ad37-4d65462d1ae1_ENSG00000132965.5.5";
chr13	/dev/stdin	exon	31338081	31338556	.	+	.	gene_id "31cadaa3-8e92-4d5d-ad37-4d65462d1ae1_ENSG00000132965.5"; transcript_id "31cadaa3-8e92-4d5d-ad37-4d65462d1ae1_ENSG00000132965.5"; exon_number "6"; exon_id "31cadaa3-8e92-4d5d-ad37-4d65462d1ae1_ENSG00000132965.5.6";
chr13	/dev/stdin	CDS	31338081	31338556	.	+	0	gene_id "31cadaa3-8e92-4d5d-ad37-4d65462d1ae1_ENSG00000132965.5"; transcript_id "31cadaa3-8e92-4d5d-ad37-4d65462d1ae1_ENSG00000132965.5"; exon_number "6"; exon_id "31cadaa3-8e92-4d5d-ad37-4d65462d1ae1_ENSG00000132965.5.6";
chr13	/dev/stdin	start_codon	31309646	31309648	.	+	0	gene_id "31cadaa3-8e92-4d5d-ad37-4d65462d1ae1_ENSG00000132965.5"; transcript_id "31cadaa3-8e92-4d5d-ad37-4d65462d1ae1_ENSG00000132965.5"; exon_number "1"; exon_id "31cadaa3-8e92-4d5d-ad37-4d65462d1ae1_ENSG00000132965.5.1";
chr13	/dev/stdin	transcript	31318031	31338556	.	+	.	gene_id "e629dff3-b692-4ae8-b3c8-9268cbbc4a5e_ENSG00000132965.5"; transcript_id "e629dff3-b692-4ae8-b3c8-9268cbbc4a5e_ENSG00000132965.5";
chr13	/dev/stdin	exon	31318031	31318296	.	+	.	gene_id "e629dff3-b692-4ae8-b3c8-9268cbbc4a5e_ENSG00000132965.5"; transcript_id "e629dff3-b692-4ae8-b3c8-9268cbbc4a5e_ENSG00000132965.5"; exon_number "1"; exon_id "e629dff3-b692-4ae8-b3c8-9268cbbc4a5e_ENSG00000132965.5.1";
chr13	/dev/stdin	CDS	31318031	31318296	.	+	0	gene_id "e629dff3-b692-4ae8-b3c8-9268cbbc4a5e_ENSG00000132965.5"; transcript_id "e629dff3-b692-4ae8-b3c8-9268cbbc4a5e_ENSG00000132965.5"; exon_number "1"; exon_id "e629dff3-b692-4ae8-b3c8-9268cbbc4a5e_ENSG00000132965.5.1";
chr13	/dev/stdin	exon	31326189	31326259	.	+	.	gene_id "e629dff3-b692-4ae8-b3c8-9268cbbc4a5e_ENSG00000132965.5"; transcript_id "e629dff3-b692-4ae8-b3c8-9268cbbc4a5e_ENSG00000132965.5"; exon_number "2"; exon_id "e629dff3-b692-4ae8-b3c8-9268cbbc4a5e_ENSG00000132965.5.2";
chr13	/dev/stdin	CDS	31326189	31326259	.	+	1	gene_id "e629dff3-b692-4ae8-b3c8-9268cbbc4a5e_ENSG00000132965.5"; transcript_id "e629dff3-b692-4ae8-b3c8-9268cbbc4a5e_ENSG00000132965.5"; exon_number "2"; exon_id "e629dff3-b692-4ae8-b3c8-9268cbbc4a5e_ENSG00000132965.5.2";
chr13	/dev/stdin	exon	31330081	31330162	.	+	.	gene_id "e629dff3-b692-4ae8-b3c8-9268cbbc4a5e_ENSG00000132965.5"; transcript_id "e629dff3-b692-4ae8-b3c8-9268cbbc4a5e_ENSG00000132965.5"; exon_number "3"; exon_id "e629dff3-b692-4ae8-b3c8-9268cbbc4a5e_ENSG00000132965.5.3";
chr13	/dev/stdin	CDS	31330081	31330162	.	+	2	gene_id "e629dff3-b692-4ae8-b3c8-9268cbbc4a5e_ENSG00000132965.5"; transcript_id "e629dff3-b692-4ae8-b3c8-9268cbbc4a5e_ENSG00000132965.5"; exon_number "3"; exon_id "e629dff3-b692-4ae8-b3c8-9268cbbc4a5e_ENSG00000132965.5.3";
chr13	/dev/stdin	exon	31338081	31338556	.	+	.	gene_id "e629dff3-b692-4ae8-b3c8-9268cbbc4a5e_ENSG00000132965.5"; transcript_id "e629dff3-b692-4ae8-b3c8-9268cbbc4a5e_ENSG00000132965.5"; exon_number "4"; exon_id "e629dff3-b692-4ae8-b3c8-9268cbbc4a5e_ENSG00000132965.5.4";
chr13	/dev/stdin	CDS	31338081	31338556	.	+	1	gene_id "e629dff3-b692-4ae8-b3c8-9268cbbc4a5e_ENSG00000132965.5"; transcript_id "e629dff3-b692-4ae8-b3c8-9268cbbc4a5e_ENSG00000132965.5"; exon_number "4"; exon_id "e629dff3-b692-4ae8-b3c8-9268cbbc4a5e_ENSG00000132965.5.4";
chr13	/dev/stdin	start_codon	31318031	31318033	.	+	0	gene_id "e629dff3-b692-4ae8-b3c8-9268cbbc4a5e_ENSG00000132965.5"; transcript_id "e629dff3-b692-4ae8-b3c8-9268cbbc4a5e_ENSG00000132965.5"; exon_number "1"; exon_id "e629dff3-b692-4ae8-b3c8-9268cbbc4a5e_ENSG00000132965.5.1";
chr13	/dev/stdin	transcript	31710763	31718048	.	-	.	gene_id "838ba385-b837-4454-8a7c-774180d9d175_ENSG00000120694.15"; transcript_id "838ba385-b837-4454-8a7c-774180d9d175_ENSG00000120694.15";
chr13	/dev/stdin	exon	31710763	31711661	.	-	.	gene_id "838ba385-b837-4454-8a7c-774180d9d175_ENSG00000120694.15"; transcript_id "838ba385-b837-4454-8a7c-774180d9d175_ENSG00000120694.15"; exon_number "1"; exon_id "838ba385-b837-4454-8a7c-774180d9d175_ENSG00000120694.15.1";
chr13	/dev/stdin	CDS	31710763	31711661	.	-	0	gene_id "838ba385-b837-4454-8a7c-774180d9d175_ENSG00000120694.15"; transcript_id "838ba385-b837-4454-8a7c-774180d9d175_ENSG00000120694.15"; exon_number "1"; exon_id "838ba385-b837-4454-8a7c-774180d9d175_ENSG00000120694.15.1";
chr13	/dev/stdin	exon	31712544	31712705	.	-	.	gene_id "838ba385-b837-4454-8a7c-774180d9d175_ENSG00000120694.15"; transcript_id "838ba385-b837-4454-8a7c-774180d9d175_ENSG00000120694.15"; exon_number "2"; exon_id "838ba385-b837-4454-8a7c-774180d9d175_ENSG00000120694.15.2";
chr13	/dev/stdin	CDS	31712544	31712705	.	-	0	gene_id "838ba385-b837-4454-8a7c-774180d9d175_ENSG00000120694.15"; transcript_id "838ba385-b837-4454-8a7c-774180d9d175_ENSG00000120694.15"; exon_number "2"; exon_id "838ba385-b837-4454-8a7c-774180d9d175_ENSG00000120694.15.2";
chr13	/dev/stdin	exon	31712918	31713037	.	-	.	gene_id "838ba385-b837-4454-8a7c-774180d9d175_ENSG00000120694.15"; transcript_id "838ba385-b837-4454-8a7c-774180d9d175_ENSG00000120694.15"; exon_number "3"; exon_id "838ba385-b837-4454-8a7c-774180d9d175_ENSG00000120694.15.3";
chr13	/dev/stdin	CDS	31712918	31713037	.	-	0	gene_id "838ba385-b837-4454-8a7c-774180d9d175_ENSG00000120694.15"; transcript_id "838ba385-b837-4454-8a7c-774180d9d175_ENSG00000120694.15"; exon_number "3"; exon_id "838ba385-b837-4454-8a7c-774180d9d175_ENSG00000120694.15.3";
chr13	/dev/stdin	exon	31713137	31713244	.	-	.	gene_id "838ba385-b837-4454-8a7c-774180d9d175_ENSG00000120694.15"; transcript_id "838ba385-b837-4454-8a7c-774180d9d175_ENSG00000120694.15"; exon_number "4"; exon_id "838ba385-b837-4454-8a7c-774180d9d175_ENSG00000120694.15.4";
chr13	/dev/stdin	CDS	31713137	31713244	.	-	0	gene_id "838ba385-b837-4454-8a7c-774180d9d175_ENSG00000120694.15"; transcript_id "838ba385-b837-4454-8a7c-774180d9d175_ENSG00000120694.15"; exon_number "4"; exon_id "838ba385-b837-4454-8a7c-774180d9d175_ENSG00000120694.15.4";
chr13	/dev/stdin	exon	31714321	31714446	.	-	.	gene_id "838ba385-b837-4454-8a7c-774180d9d175_ENSG00000120694.15"; transcript_id "838ba385-b837-4454-8a7c-774180d9d175_ENSG00000120694.15"; exon_number "5"; exon_id "838ba385-b837-4454-8a7c-774180d9d175_ENSG00000120694.15.5";
chr13	/dev/stdin	CDS	31714321	31714446	.	-	0	gene_id "838ba385-b837-4454-8a7c-774180d9d175_ENSG00000120694.15"; transcript_id "838ba385-b837-4454-8a7c-774180d9d175_ENSG00000120694.15"; exon_number "5"; exon_id "838ba385-b837-4454-8a7c-774180d9d175_ENSG00000120694.15.5";
chr13	/dev/stdin	exon	31715259	31715396	.	-	.	gene_id "838ba385-b837-4454-8a7c-774180d9d175_ENSG00000120694.15"; transcript_id "838ba385-b837-4454-8a7c-774180d9d175_ENSG00000120694.15"; exon_number "6"; exon_id "838ba385-b837-4454-8a7c-774180d9d175_ENSG00000120694.15.6";
chr13	/dev/stdin	CDS	31715259	31715396	.	-	0	gene_id "838ba385-b837-4454-8a7c-774180d9d175_ENSG00000120694.15"; transcript_id "838ba385-b837-4454-8a7c-774180d9d175_ENSG00000120694.15"; exon_number "6"; exon_id "838ba385-b837-4454-8a7c-774180d9d175_ENSG00000120694.15.6";
chr13	/dev/stdin	exon	31717929	31718048	.	-	.	gene_id "838ba385-b837-4454-8a7c-774180d9d175_ENSG00000120694.15"; transcript_id "838ba385-b837-4454-8a7c-774180d9d175_ENSG00000120694.15"; exon_number "7"; exon_id "838ba385-b837-4454-8a7c-774180d9d175_ENSG00000120694.15.7";
chr13	/dev/stdin	CDS	31717929	31718048	.	-	0	gene_id "838ba385-b837-4454-8a7c-774180d9d175_ENSG00000120694.15"; transcript_id "838ba385-b837-4454-8a7c-774180d9d175_ENSG00000120694.15"; exon_number "7"; exon_id "838ba385-b837-4454-8a7c-774180d9d175_ENSG00000120694.15.7";
chr13	/dev/stdin	start_codon	31718046	31718048	.	-	0	gene_id "838ba385-b837-4454-8a7c-774180d9d175_ENSG00000120694.15"; transcript_id "838ba385-b837-4454-8a7c-774180d9d175_ENSG00000120694.15"; exon_number "7"; exon_id "838ba385-b837-4454-8a7c-774180d9d175_ENSG00000120694.15.7";
chr13	/dev/stdin	transcript	31711059	31719902	.	-	.	gene_id "bb1939dc-c858-4c25-b5cc-ea0aae858421_ENSG00000120694.15"; transcript_id "bb1939dc-c858-4c25-b5cc-ea0aae858421_ENSG00000120694.15";
chr13	/dev/stdin	exon	31711059	31711661	.	-	.	gene_id "bb1939dc-c858-4c25-b5cc-ea0aae858421_ENSG00000120694.15"; transcript_id "bb1939dc-c858-4c25-b5cc-ea0aae858421_ENSG00000120694.15"; exon_number "1"; exon_id "bb1939dc-c858-4c25-b5cc-ea0aae858421_ENSG00000120694.15.1";
chr13	/dev/stdin	CDS	31711059	31711661	.	-	1	gene_id "bb1939dc-c858-4c25-b5cc-ea0aae858421_ENSG00000120694.15"; transcript_id "bb1939dc-c858-4c25-b5cc-ea0aae858421_ENSG00000120694.15"; exon_number "1"; exon_id "bb1939dc-c858-4c25-b5cc-ea0aae858421_ENSG00000120694.15.1";
chr13	/dev/stdin	exon	31712544	31712705	.	-	.	gene_id "bb1939dc-c858-4c25-b5cc-ea0aae858421_ENSG00000120694.15"; transcript_id "bb1939dc-c858-4c25-b5cc-ea0aae858421_ENSG00000120694.15"; exon_number "2"; exon_id "bb1939dc-c858-4c25-b5cc-ea0aae858421_ENSG00000120694.15.2";
chr13	/dev/stdin	CDS	31712544	31712705	.	-	1	gene_id "bb1939dc-c858-4c25-b5cc-ea0aae858421_ENSG00000120694.15"; transcript_id "bb1939dc-c858-4c25-b5cc-ea0aae858421_ENSG00000120694.15"; exon_number "2"; exon_id "bb1939dc-c858-4c25-b5cc-ea0aae858421_ENSG00000120694.15.2";
chr13	/dev/stdin	exon	31712918	31713037	.	-	.	gene_id "bb1939dc-c858-4c25-b5cc-ea0aae858421_ENSG00000120694.15"; transcript_id "bb1939dc-c858-4c25-b5cc-ea0aae858421_ENSG00000120694.15"; exon_number "3"; exon_id "bb1939dc-c858-4c25-b5cc-ea0aae858421_ENSG00000120694.15.3";
chr13	/dev/stdin	CDS	31712918	31713037	.	-	1	gene_id "bb1939dc-c858-4c25-b5cc-ea0aae858421_ENSG00000120694.15"; transcript_id "bb1939dc-c858-4c25-b5cc-ea0aae858421_ENSG00000120694.15"; exon_number "3"; exon_id "bb1939dc-c858-4c25-b5cc-ea0aae858421_ENSG00000120694.15.3";
chr13	/dev/stdin	exon	31713137	31713244	.	-	.	gene_id "bb1939dc-c858-4c25-b5cc-ea0aae858421_ENSG00000120694.15"; transcript_id "bb1939dc-c858-4c25-b5cc-ea0aae858421_ENSG00000120694.15"; exon_number "4"; exon_id "bb1939dc-c858-4c25-b5cc-ea0aae858421_ENSG00000120694.15.4";
chr13	/dev/stdin	CDS	31713137	31713244	.	-	1	gene_id "bb1939dc-c858-4c25-b5cc-ea0aae858421_ENSG00000120694.15"; transcript_id "bb1939dc-c858-4c25-b5cc-ea0aae858421_ENSG00000120694.15"; exon_number "4"; exon_id "bb1939dc-c858-4c25-b5cc-ea0aae858421_ENSG00000120694.15.4";
chr13	/dev/stdin	exon	31714321	31714446	.	-	.	gene_id "bb1939dc-c858-4c25-b5cc-ea0aae858421_ENSG00000120694.15"; transcript_id "bb1939dc-c858-4c25-b5cc-ea0aae858421_ENSG00000120694.15"; exon_number "5"; exon_id "bb1939dc-c858-4c25-b5cc-ea0aae858421_ENSG00000120694.15.5";
chr13	/dev/stdin	CDS	31714321	31714446	.	-	1	gene_id "bb1939dc-c858-4c25-b5cc-ea0aae858421_ENSG00000120694.15"; transcript_id "bb1939dc-c858-4c25-b5cc-ea0aae858421_ENSG00000120694.15"; exon_number "5"; exon_id "bb1939dc-c858-4c25-b5cc-ea0aae858421_ENSG00000120694.15.5";
chr13	/dev/stdin	exon	31715259	31715396	.	-	.	gene_id "bb1939dc-c858-4c25-b5cc-ea0aae858421_ENSG00000120694.15"; transcript_id "bb1939dc-c858-4c25-b5cc-ea0aae858421_ENSG00000120694.15"; exon_number "6"; exon_id "bb1939dc-c858-4c25-b5cc-ea0aae858421_ENSG00000120694.15.6";
chr13	/dev/stdin	CDS	31715259	31715396	.	-	1	gene_id "bb1939dc-c858-4c25-b5cc-ea0aae858421_ENSG00000120694.15"; transcript_id "bb1939dc-c858-4c25-b5cc-ea0aae858421_ENSG00000120694.15"; exon_number "6"; exon_id "bb1939dc-c858-4c25-b5cc-ea0aae858421_ENSG00000120694.15.6";
chr13	/dev/stdin	exon	31717929	31718060	.	-	.	gene_id "bb1939dc-c858-4c25-b5cc-ea0aae858421_ENSG00000120694.15"; transcript_id "bb1939dc-c858-4c25-b5cc-ea0aae858421_ENSG00000120694.15"; exon_number "7"; exon_id "bb1939dc-c858-4c25-b5cc-ea0aae858421_ENSG00000120694.15.7";
chr13	/dev/stdin	CDS	31717929	31718060	.	-	1	gene_id "bb1939dc-c858-4c25-b5cc-ea0aae858421_ENSG00000120694.15"; transcript_id "bb1939dc-c858-4c25-b5cc-ea0aae858421_ENSG00000120694.15"; exon_number "7"; exon_id "bb1939dc-c858-4c25-b5cc-ea0aae858421_ENSG00000120694.15.7";
chr13	/dev/stdin	exon	31719700	31719902	.	-	.	gene_id "bb1939dc-c858-4c25-b5cc-ea0aae858421_ENSG00000120694.15"; transcript_id "bb1939dc-c858-4c25-b5cc-ea0aae858421_ENSG00000120694.15"; exon_number "8"; exon_id "bb1939dc-c858-4c25-b5cc-ea0aae858421_ENSG00000120694.15.8";
chr13	/dev/stdin	CDS	31719700	31719902	.	-	0	gene_id "bb1939dc-c858-4c25-b5cc-ea0aae858421_ENSG00000120694.15"; transcript_id "bb1939dc-c858-4c25-b5cc-ea0aae858421_ENSG00000120694.15"; exon_number "8"; exon_id "bb1939dc-c858-4c25-b5cc-ea0aae858421_ENSG00000120694.15.8";
chr13	/dev/stdin	start_codon	31719900	31719902	.	-	0	gene_id "bb1939dc-c858-4c25-b5cc-ea0aae858421_ENSG00000120694.15"; transcript_id "bb1939dc-c858-4c25-b5cc-ea0aae858421_ENSG00000120694.15"; exon_number "8"; exon_id "bb1939dc-c858-4c25-b5cc-ea0aae858421_ENSG00000120694.15.8";
chr13	/dev/stdin	transcript	31711404	31736148	.	-	.	gene_id "ENST00000320027.5_ENSG00000120694.15"; transcript_id "ENST00000320027.5_ENSG00000120694.15";
chr13	/dev/stdin	exon	31711404	31711661	.	-	.	gene_id "ENST00000320027.5_ENSG00000120694.15"; transcript_id "ENST00000320027.5_ENSG00000120694.15"; exon_number "1"; exon_id "ENST00000320027.5_ENSG00000120694.15.1";
chr13	/dev/stdin	CDS	31711407	31711661	.	-	0	gene_id "ENST00000320027.5_ENSG00000120694.15"; transcript_id "ENST00000320027.5_ENSG00000120694.15"; exon_number "1"; exon_id "ENST00000320027.5_ENSG00000120694.15.1";
chr13	/dev/stdin	exon	31712544	31712705	.	-	.	gene_id "ENST00000320027.5_ENSG00000120694.15"; transcript_id "ENST00000320027.5_ENSG00000120694.15"; exon_number "2"; exon_id "ENST00000320027.5_ENSG00000120694.15.2";
chr13	/dev/stdin	CDS	31712544	31712705	.	-	0	gene_id "ENST00000320027.5_ENSG00000120694.15"; transcript_id "ENST00000320027.5_ENSG00000120694.15"; exon_number "2"; exon_id "ENST00000320027.5_ENSG00000120694.15.2";
chr13	/dev/stdin	exon	31712918	31713037	.	-	.	gene_id "ENST00000320027.5_ENSG00000120694.15"; transcript_id "ENST00000320027.5_ENSG00000120694.15"; exon_number "3"; exon_id "ENST00000320027.5_ENSG00000120694.15.3";
chr13	/dev/stdin	CDS	31712918	31713037	.	-	0	gene_id "ENST00000320027.5_ENSG00000120694.15"; transcript_id "ENST00000320027.5_ENSG00000120694.15"; exon_number "3"; exon_id "ENST00000320027.5_ENSG00000120694.15.3";
chr13	/dev/stdin	exon	31713137	31713244	.	-	.	gene_id "ENST00000320027.5_ENSG00000120694.15"; transcript_id "ENST00000320027.5_ENSG00000120694.15"; exon_number "4"; exon_id "ENST00000320027.5_ENSG00000120694.15.4";
chr13	/dev/stdin	CDS	31713137	31713244	.	-	0	gene_id "ENST00000320027.5_ENSG00000120694.15"; transcript_id "ENST00000320027.5_ENSG00000120694.15"; exon_number "4"; exon_id "ENST00000320027.5_ENSG00000120694.15.4";
chr13	/dev/stdin	exon	31714321	31714446	.	-	.	gene_id "ENST00000320027.5_ENSG00000120694.15"; transcript_id "ENST00000320027.5_ENSG00000120694.15"; exon_number "5"; exon_id "ENST00000320027.5_ENSG00000120694.15.5";
chr13	/dev/stdin	CDS	31714321	31714446	.	-	0	gene_id "ENST00000320027.5_ENSG00000120694.15"; transcript_id "ENST00000320027.5_ENSG00000120694.15"; exon_number "5"; exon_id "ENST00000320027.5_ENSG00000120694.15.5";
chr13	/dev/stdin	exon	31715259	31715396	.	-	.	gene_id "ENST00000320027.5_ENSG00000120694.15"; transcript_id "ENST00000320027.5_ENSG00000120694.15"; exon_number "6"; exon_id "ENST00000320027.5_ENSG00000120694.15.6";
chr13	/dev/stdin	CDS	31715259	31715396	.	-	0	gene_id "ENST00000320027.5_ENSG00000120694.15"; transcript_id "ENST00000320027.5_ENSG00000120694.15"; exon_number "6"; exon_id "ENST00000320027.5_ENSG00000120694.15.6";
chr13	/dev/stdin	exon	31717929	31718060	.	-	.	gene_id "ENST00000320027.5_ENSG00000120694.15"; transcript_id "ENST00000320027.5_ENSG00000120694.15"; exon_number "7"; exon_id "ENST00000320027.5_ENSG00000120694.15.7";
chr13	/dev/stdin	CDS	31717929	31718060	.	-	0	gene_id "ENST00000320027.5_ENSG00000120694.15"; transcript_id "ENST00000320027.5_ENSG00000120694.15"; exon_number "7"; exon_id "ENST00000320027.5_ENSG00000120694.15.7";
chr13	/dev/stdin	exon	31719700	31719905	.	-	.	gene_id "ENST00000320027.5_ENSG00000120694.15"; transcript_id "ENST00000320027.5_ENSG00000120694.15"; exon_number "8"; exon_id "ENST00000320027.5_ENSG00000120694.15.8";
chr13	/dev/stdin	CDS	31719700	31719905	.	-	2	gene_id "ENST00000320027.5_ENSG00000120694.15"; transcript_id "ENST00000320027.5_ENSG00000120694.15"; exon_number "8"; exon_id "ENST00000320027.5_ENSG00000120694.15.8";
chr13	/dev/stdin	exon	31722096	31722229	.	-	.	gene_id "ENST00000320027.5_ENSG00000120694.15"; transcript_id "ENST00000320027.5_ENSG00000120694.15"; exon_number "9"; exon_id "ENST00000320027.5_ENSG00000120694.15.9";
chr13	/dev/stdin	CDS	31722096	31722229	.	-	1	gene_id "ENST00000320027.5_ENSG00000120694.15"; transcript_id "ENST00000320027.5_ENSG00000120694.15"; exon_number "9"; exon_id "ENST00000320027.5_ENSG00000120694.15.9";
chr13	/dev/stdin	exon	31722511	31722617	.	-	.	gene_id "ENST00000320027.5_ENSG00000120694.15"; transcript_id "ENST00000320027.5_ENSG00000120694.15"; exon_number "10"; exon_id "ENST00000320027.5_ENSG00000120694.15.10";
chr13	/dev/stdin	CDS	31722511	31722617	.	-	0	gene_id "ENST00000320027.5_ENSG00000120694.15"; transcript_id "ENST00000320027.5_ENSG00000120694.15"; exon_number "10"; exon_id "ENST00000320027.5_ENSG00000120694.15.10";
chr13	/dev/stdin	exon	31724091	31724319	.	-	.	gene_id "ENST00000320027.5_ENSG00000120694.15"; transcript_id "ENST00000320027.5_ENSG00000120694.15"; exon_number "11"; exon_id "ENST00000320027.5_ENSG00000120694.15.11";
chr13	/dev/stdin	CDS	31724091	31724319	.	-	1	gene_id "ENST00000320027.5_ENSG00000120694.15"; transcript_id "ENST00000320027.5_ENSG00000120694.15"; exon_number "11"; exon_id "ENST00000320027.5_ENSG00000120694.15.11";
chr13	/dev/stdin	exon	31725084	31725328	.	-	.	gene_id "ENST00000320027.5_ENSG00000120694.15"; transcript_id "ENST00000320027.5_ENSG00000120694.15"; exon_number "12"; exon_id "ENST00000320027.5_ENSG00000120694.15.12";
chr13	/dev/stdin	CDS	31725084	31725328	.	-	0	gene_id "ENST00000320027.5_ENSG00000120694.15"; transcript_id "ENST00000320027.5_ENSG00000120694.15"; exon_number "12"; exon_id "ENST00000320027.5_ENSG00000120694.15.12";
chr13	/dev/stdin	exon	31725746	31725879	.	-	.	gene_id "ENST00000320027.5_ENSG00000120694.15"; transcript_id "ENST00000320027.5_ENSG00000120694.15"; exon_number "13"; exon_id "ENST00000320027.5_ENSG00000120694.15.13";
chr13	/dev/stdin	CDS	31725746	31725879	.	-	2	gene_id "ENST00000320027.5_ENSG00000120694.15"; transcript_id "ENST00000320027.5_ENSG00000120694.15"; exon_number "13"; exon_id "ENST00000320027.5_ENSG00000120694.15.13";
chr13	/dev/stdin	exon	31726989	31727088	.	-	.	gene_id "ENST00000320027.5_ENSG00000120694.15"; transcript_id "ENST00000320027.5_ENSG00000120694.15"; exon_number "14"; exon_id "ENST00000320027.5_ENSG00000120694.15.14";
chr13	/dev/stdin	CDS	31726989	31727088	.	-	0	gene_id "ENST00000320027.5_ENSG00000120694.15"; transcript_id "ENST00000320027.5_ENSG00000120694.15"; exon_number "14"; exon_id "ENST00000320027.5_ENSG00000120694.15.14";
chr13	/dev/stdin	exon	31728770	31728892	.	-	.	gene_id "ENST00000320027.5_ENSG00000120694.15"; transcript_id "ENST00000320027.5_ENSG00000120694.15"; exon_number "15"; exon_id "ENST00000320027.5_ENSG00000120694.15.15";
chr13	/dev/stdin	CDS	31728770	31728892	.	-	0	gene_id "ENST00000320027.5_ENSG00000120694.15"; transcript_id "ENST00000320027.5_ENSG00000120694.15"; exon_number "15"; exon_id "ENST00000320027.5_ENSG00000120694.15.15";
chr13	/dev/stdin	exon	31729651	31729791	.	-	.	gene_id "ENST00000320027.5_ENSG00000120694.15"; transcript_id "ENST00000320027.5_ENSG00000120694.15"; exon_number "16"; exon_id "ENST00000320027.5_ENSG00000120694.15.16";
chr13	/dev/stdin	CDS	31729651	31729791	.	-	0	gene_id "ENST00000320027.5_ENSG00000120694.15"; transcript_id "ENST00000320027.5_ENSG00000120694.15"; exon_number "16"; exon_id "ENST00000320027.5_ENSG00000120694.15.16";
chr13	/dev/stdin	exon	31732943	31733000	.	-	.	gene_id "ENST00000320027.5_ENSG00000120694.15"; transcript_id "ENST00000320027.5_ENSG00000120694.15"; exon_number "17"; exon_id "ENST00000320027.5_ENSG00000120694.15.17";
chr13	/dev/stdin	CDS	31732943	31733000	.	-	1	gene_id "ENST00000320027.5_ENSG00000120694.15"; transcript_id "ENST00000320027.5_ENSG00000120694.15"; exon_number "17"; exon_id "ENST00000320027.5_ENSG00000120694.15.17";
chr13	/dev/stdin	exon	31735613	31736148	.	-	.	gene_id "ENST00000320027.5_ENSG00000120694.15"; transcript_id "ENST00000320027.5_ENSG00000120694.15"; exon_number "18"; exon_id "ENST00000320027.5_ENSG00000120694.15.18";
chr13	/dev/stdin	CDS	31735613	31736148	.	-	0	gene_id "ENST00000320027.5_ENSG00000120694.15"; transcript_id "ENST00000320027.5_ENSG00000120694.15"; exon_number "18"; exon_id "ENST00000320027.5_ENSG00000120694.15.18";
chr13	/dev/stdin	start_codon	31736146	31736148	.	-	0	gene_id "ENST00000320027.5_ENSG00000120694.15"; transcript_id "ENST00000320027.5_ENSG00000120694.15"; exon_number "18"; exon_id "ENST00000320027.5_ENSG00000120694.15.18";
chr13	/dev/stdin	stop_codon	31711404	31711406	.	-	0	gene_id "ENST00000320027.5_ENSG00000120694.15"; transcript_id "ENST00000320027.5_ENSG00000120694.15"; exon_number "1"; exon_id "ENST00000320027.5_ENSG00000120694.15.1";
chr13	/dev/stdin	transcript	31711613	31736176	.	-	.	gene_id "ENST00000445273.2_ENSG00000120694.15"; transcript_id "ENST00000445273.2_ENSG00000120694.15";
chr13	/dev/stdin	exon	31711613	31711661	.	-	.	gene_id "ENST00000445273.2_ENSG00000120694.15"; transcript_id "ENST00000445273.2_ENSG00000120694.15"; exon_number "1"; exon_id "ENST00000445273.2_ENSG00000120694.15.1";
chr13	/dev/stdin	CDS	31711616	31711661	.	-	1	gene_id "ENST00000445273.2_ENSG00000120694.15"; transcript_id "ENST00000445273.2_ENSG00000120694.15"; exon_number "1"; exon_id "ENST00000445273.2_ENSG00000120694.15.1";
chr13	/dev/stdin	exon	31712544	31712705	.	-	.	gene_id "ENST00000445273.2_ENSG00000120694.15"; transcript_id "ENST00000445273.2_ENSG00000120694.15"; exon_number "2"; exon_id "ENST00000445273.2_ENSG00000120694.15.2";
chr13	/dev/stdin	CDS	31712544	31712705	.	-	1	gene_id "ENST00000445273.2_ENSG00000120694.15"; transcript_id "ENST00000445273.2_ENSG00000120694.15"; exon_number "2"; exon_id "ENST00000445273.2_ENSG00000120694.15.2";
chr13	/dev/stdin	exon	31712918	31713037	.	-	.	gene_id "ENST00000445273.2_ENSG00000120694.15"; transcript_id "ENST00000445273.2_ENSG00000120694.15"; exon_number "3"; exon_id "ENST00000445273.2_ENSG00000120694.15.3";
chr13	/dev/stdin	CDS	31712918	31713037	.	-	1	gene_id "ENST00000445273.2_ENSG00000120694.15"; transcript_id "ENST00000445273.2_ENSG00000120694.15"; exon_number "3"; exon_id "ENST00000445273.2_ENSG00000120694.15.3";
chr13	/dev/stdin	exon	31713137	31713244	.	-	.	gene_id "ENST00000445273.2_ENSG00000120694.15"; transcript_id "ENST00000445273.2_ENSG00000120694.15"; exon_number "4"; exon_id "ENST00000445273.2_ENSG00000120694.15.4";
chr13	/dev/stdin	CDS	31713137	31713244	.	-	1	gene_id "ENST00000445273.2_ENSG00000120694.15"; transcript_id "ENST00000445273.2_ENSG00000120694.15"; exon_number "4"; exon_id "ENST00000445273.2_ENSG00000120694.15.4";
chr13	/dev/stdin	exon	31714321	31714446	.	-	.	gene_id "ENST00000445273.2_ENSG00000120694.15"; transcript_id "ENST00000445273.2_ENSG00000120694.15"; exon_number "5"; exon_id "ENST00000445273.2_ENSG00000120694.15.5";
chr13	/dev/stdin	CDS	31714321	31714446	.	-	1	gene_id "ENST00000445273.2_ENSG00000120694.15"; transcript_id "ENST00000445273.2_ENSG00000120694.15"; exon_number "5"; exon_id "ENST00000445273.2_ENSG00000120694.15.5";
chr13	/dev/stdin	exon	31715259	31715396	.	-	.	gene_id "ENST00000445273.2_ENSG00000120694.15"; transcript_id "ENST00000445273.2_ENSG00000120694.15"; exon_number "6"; exon_id "ENST00000445273.2_ENSG00000120694.15.6";
chr13	/dev/stdin	CDS	31715259	31715396	.	-	1	gene_id "ENST00000445273.2_ENSG00000120694.15"; transcript_id "ENST00000445273.2_ENSG00000120694.15"; exon_number "6"; exon_id "ENST00000445273.2_ENSG00000120694.15.6";
chr13	/dev/stdin	exon	31717929	31718060	.	-	.	gene_id "ENST00000445273.2_ENSG00000120694.15"; transcript_id "ENST00000445273.2_ENSG00000120694.15"; exon_number "7"; exon_id "ENST00000445273.2_ENSG00000120694.15.7";
chr13	/dev/stdin	CDS	31717929	31718060	.	-	1	gene_id "ENST00000445273.2_ENSG00000120694.15"; transcript_id "ENST00000445273.2_ENSG00000120694.15"; exon_number "7"; exon_id "ENST00000445273.2_ENSG00000120694.15.7";
chr13	/dev/stdin	exon	31719700	31719905	.	-	.	gene_id "ENST00000445273.2_ENSG00000120694.15"; transcript_id "ENST00000445273.2_ENSG00000120694.15"; exon_number "8"; exon_id "ENST00000445273.2_ENSG00000120694.15.8";
chr13	/dev/stdin	CDS	31719700	31719905	.	-	0	gene_id "ENST00000445273.2_ENSG00000120694.15"; transcript_id "ENST00000445273.2_ENSG00000120694.15"; exon_number "8"; exon_id "ENST00000445273.2_ENSG00000120694.15.8";
chr13	/dev/stdin	exon	31722096	31722229	.	-	.	gene_id "ENST00000445273.2_ENSG00000120694.15"; transcript_id "ENST00000445273.2_ENSG00000120694.15"; exon_number "9"; exon_id "ENST00000445273.2_ENSG00000120694.15.9";
chr13	/dev/stdin	CDS	31722096	31722229	.	-	2	gene_id "ENST00000445273.2_ENSG00000120694.15"; transcript_id "ENST00000445273.2_ENSG00000120694.15"; exon_number "9"; exon_id "ENST00000445273.2_ENSG00000120694.15.9";
chr13	/dev/stdin	exon	31722511	31722617	.	-	.	gene_id "ENST00000445273.2_ENSG00000120694.15"; transcript_id "ENST00000445273.2_ENSG00000120694.15"; exon_number "10"; exon_id "ENST00000445273.2_ENSG00000120694.15.10";
chr13	/dev/stdin	CDS	31722511	31722617	.	-	1	gene_id "ENST00000445273.2_ENSG00000120694.15"; transcript_id "ENST00000445273.2_ENSG00000120694.15"; exon_number "10"; exon_id "ENST00000445273.2_ENSG00000120694.15.10";
chr13	/dev/stdin	exon	31724091	31724319	.	-	.	gene_id "ENST00000445273.2_ENSG00000120694.15"; transcript_id "ENST00000445273.2_ENSG00000120694.15"; exon_number "11"; exon_id "ENST00000445273.2_ENSG00000120694.15.11";
chr13	/dev/stdin	CDS	31724091	31724319	.	-	2	gene_id "ENST00000445273.2_ENSG00000120694.15"; transcript_id "ENST00000445273.2_ENSG00000120694.15"; exon_number "11"; exon_id "ENST00000445273.2_ENSG00000120694.15.11";
chr13	/dev/stdin	exon	31725084	31725328	.	-	.	gene_id "ENST00000445273.2_ENSG00000120694.15"; transcript_id "ENST00000445273.2_ENSG00000120694.15"; exon_number "12"; exon_id "ENST00000445273.2_ENSG00000120694.15.12";
chr13	/dev/stdin	CDS	31725084	31725328	.	-	1	gene_id "ENST00000445273.2_ENSG00000120694.15"; transcript_id "ENST00000445273.2_ENSG00000120694.15"; exon_number "12"; exon_id "ENST00000445273.2_ENSG00000120694.15.12";
chr13	/dev/stdin	exon	31725746	31725879	.	-	.	gene_id "ENST00000445273.2_ENSG00000120694.15"; transcript_id "ENST00000445273.2_ENSG00000120694.15"; exon_number "13"; exon_id "ENST00000445273.2_ENSG00000120694.15.13";
chr13	/dev/stdin	CDS	31725746	31725879	.	-	0	gene_id "ENST00000445273.2_ENSG00000120694.15"; transcript_id "ENST00000445273.2_ENSG00000120694.15"; exon_number "13"; exon_id "ENST00000445273.2_ENSG00000120694.15.13";
chr13	/dev/stdin	exon	31726989	31727088	.	-	.	gene_id "ENST00000445273.2_ENSG00000120694.15"; transcript_id "ENST00000445273.2_ENSG00000120694.15"; exon_number "14"; exon_id "ENST00000445273.2_ENSG00000120694.15.14";
chr13	/dev/stdin	CDS	31726989	31727088	.	-	1	gene_id "ENST00000445273.2_ENSG00000120694.15"; transcript_id "ENST00000445273.2_ENSG00000120694.15"; exon_number "14"; exon_id "ENST00000445273.2_ENSG00000120694.15.14";
chr13	/dev/stdin	exon	31728770	31728892	.	-	.	gene_id "ENST00000445273.2_ENSG00000120694.15"; transcript_id "ENST00000445273.2_ENSG00000120694.15"; exon_number "15"; exon_id "ENST00000445273.2_ENSG00000120694.15.15";
chr13	/dev/stdin	CDS	31728770	31728892	.	-	1	gene_id "ENST00000445273.2_ENSG00000120694.15"; transcript_id "ENST00000445273.2_ENSG00000120694.15"; exon_number "15"; exon_id "ENST00000445273.2_ENSG00000120694.15.15";
chr13	/dev/stdin	exon	31729651	31729791	.	-	.	gene_id "ENST00000445273.2_ENSG00000120694.15"; transcript_id "ENST00000445273.2_ENSG00000120694.15"; exon_number "16"; exon_id "ENST00000445273.2_ENSG00000120694.15.16";
chr13	/dev/stdin	CDS	31729651	31729791	.	-	1	gene_id "ENST00000445273.2_ENSG00000120694.15"; transcript_id "ENST00000445273.2_ENSG00000120694.15"; exon_number "16"; exon_id "ENST00000445273.2_ENSG00000120694.15.16";
chr13	/dev/stdin	exon	31732943	31733000	.	-	.	gene_id "ENST00000445273.2_ENSG00000120694.15"; transcript_id "ENST00000445273.2_ENSG00000120694.15"; exon_number "17"; exon_id "ENST00000445273.2_ENSG00000120694.15.17";
chr13	/dev/stdin	CDS	31732943	31733000	.	-	2	gene_id "ENST00000445273.2_ENSG00000120694.15"; transcript_id "ENST00000445273.2_ENSG00000120694.15"; exon_number "17"; exon_id "ENST00000445273.2_ENSG00000120694.15.17";
chr13	/dev/stdin	exon	31736119	31736176	.	-	.	gene_id "ENST00000445273.2_ENSG00000120694.15"; transcript_id "ENST00000445273.2_ENSG00000120694.15"; exon_number "18"; exon_id "ENST00000445273.2_ENSG00000120694.15.18";
chr13	/dev/stdin	CDS	31736119	31736176	.	-	0	gene_id "ENST00000445273.2_ENSG00000120694.15"; transcript_id "ENST00000445273.2_ENSG00000120694.15"; exon_number "18"; exon_id "ENST00000445273.2_ENSG00000120694.15.18";
chr13	/dev/stdin	start_codon	31736174	31736176	.	-	0	gene_id "ENST00000445273.2_ENSG00000120694.15"; transcript_id "ENST00000445273.2_ENSG00000120694.15"; exon_number "18"; exon_id "ENST00000445273.2_ENSG00000120694.15.18";
chr13	/dev/stdin	stop_codon	31711613	31711615	.	-	0	gene_id "ENST00000445273.2_ENSG00000120694.15"; transcript_id "ENST00000445273.2_ENSG00000120694.15"; exon_number "1"; exon_id "ENST00000445273.2_ENSG00000120694.15.1";
chr13	/dev/stdin	transcript	31774074	31904119	.	+	.	gene_id "ENST00000343307.4_ENSG00000187676.7"; transcript_id "ENST00000343307.4_ENSG00000187676.7";
chr13	/dev/stdin	exon	31774074	31774291	.	+	.	gene_id "ENST00000343307.4_ENSG00000187676.7"; transcript_id "ENST00000343307.4_ENSG00000187676.7"; exon_number "1"; exon_id "ENST00000343307.4_ENSG00000187676.7.1";
chr13	/dev/stdin	CDS	31774074	31774291	.	+	0	gene_id "ENST00000343307.4_ENSG00000187676.7"; transcript_id "ENST00000343307.4_ENSG00000187676.7"; exon_number "1"; exon_id "ENST00000343307.4_ENSG00000187676.7.1";
chr13	/dev/stdin	exon	31789188	31789237	.	+	.	gene_id "ENST00000343307.4_ENSG00000187676.7"; transcript_id "ENST00000343307.4_ENSG00000187676.7"; exon_number "2"; exon_id "ENST00000343307.4_ENSG00000187676.7.2";
chr13	/dev/stdin	CDS	31789188	31789237	.	+	1	gene_id "ENST00000343307.4_ENSG00000187676.7"; transcript_id "ENST00000343307.4_ENSG00000187676.7"; exon_number "2"; exon_id "ENST00000343307.4_ENSG00000187676.7.2";
chr13	/dev/stdin	exon	31797089	31797128	.	+	.	gene_id "ENST00000343307.4_ENSG00000187676.7"; transcript_id "ENST00000343307.4_ENSG00000187676.7"; exon_number "3"; exon_id "ENST00000343307.4_ENSG00000187676.7.3";
chr13	/dev/stdin	CDS	31797089	31797128	.	+	2	gene_id "ENST00000343307.4_ENSG00000187676.7"; transcript_id "ENST00000343307.4_ENSG00000187676.7"; exon_number "3"; exon_id "ENST00000343307.4_ENSG00000187676.7.3";
chr13	/dev/stdin	exon	31803322	31803431	.	+	.	gene_id "ENST00000343307.4_ENSG00000187676.7"; transcript_id "ENST00000343307.4_ENSG00000187676.7"; exon_number "4"; exon_id "ENST00000343307.4_ENSG00000187676.7.4";
chr13	/dev/stdin	CDS	31803322	31803431	.	+	1	gene_id "ENST00000343307.4_ENSG00000187676.7"; transcript_id "ENST00000343307.4_ENSG00000187676.7"; exon_number "4"; exon_id "ENST00000343307.4_ENSG00000187676.7.4";
chr13	/dev/stdin	exon	31821160	31821236	.	+	.	gene_id "ENST00000343307.4_ENSG00000187676.7"; transcript_id "ENST00000343307.4_ENSG00000187676.7"; exon_number "5"; exon_id "ENST00000343307.4_ENSG00000187676.7.5";
chr13	/dev/stdin	CDS	31821160	31821236	.	+	2	gene_id "ENST00000343307.4_ENSG00000187676.7"; transcript_id "ENST00000343307.4_ENSG00000187676.7"; exon_number "5"; exon_id "ENST00000343307.4_ENSG00000187676.7.5";
chr13	/dev/stdin	exon	31821992	31822103	.	+	.	gene_id "ENST00000343307.4_ENSG00000187676.7"; transcript_id "ENST00000343307.4_ENSG00000187676.7"; exon_number "6"; exon_id "ENST00000343307.4_ENSG00000187676.7.6";
chr13	/dev/stdin	CDS	31821992	31822103	.	+	0	gene_id "ENST00000343307.4_ENSG00000187676.7"; transcript_id "ENST00000343307.4_ENSG00000187676.7"; exon_number "6"; exon_id "ENST00000343307.4_ENSG00000187676.7.6";
chr13	/dev/stdin	exon	31835083	31835219	.	+	.	gene_id "ENST00000343307.4_ENSG00000187676.7"; transcript_id "ENST00000343307.4_ENSG00000187676.7"; exon_number "7"; exon_id "ENST00000343307.4_ENSG00000187676.7.7";
chr13	/dev/stdin	CDS	31835083	31835219	.	+	2	gene_id "ENST00000343307.4_ENSG00000187676.7"; transcript_id "ENST00000343307.4_ENSG00000187676.7"; exon_number "7"; exon_id "ENST00000343307.4_ENSG00000187676.7.7";
chr13	/dev/stdin	exon	31843351	31843414	.	+	.	gene_id "ENST00000343307.4_ENSG00000187676.7"; transcript_id "ENST00000343307.4_ENSG00000187676.7"; exon_number "8"; exon_id "ENST00000343307.4_ENSG00000187676.7.8";
chr13	/dev/stdin	CDS	31843351	31843414	.	+	0	gene_id "ENST00000343307.4_ENSG00000187676.7"; transcript_id "ENST00000343307.4_ENSG00000187676.7"; exon_number "8"; exon_id "ENST00000343307.4_ENSG00000187676.7.8";
chr13	/dev/stdin	exon	31848646	31848765	.	+	.	gene_id "ENST00000343307.4_ENSG00000187676.7"; transcript_id "ENST00000343307.4_ENSG00000187676.7"; exon_number "9"; exon_id "ENST00000343307.4_ENSG00000187676.7.9";
chr13	/dev/stdin	CDS	31848646	31848765	.	+	2	gene_id "ENST00000343307.4_ENSG00000187676.7"; transcript_id "ENST00000343307.4_ENSG00000187676.7"; exon_number "9"; exon_id "ENST00000343307.4_ENSG00000187676.7.9";
chr13	/dev/stdin	exon	31850839	31850908	.	+	.	gene_id "ENST00000343307.4_ENSG00000187676.7"; transcript_id "ENST00000343307.4_ENSG00000187676.7"; exon_number "10"; exon_id "ENST00000343307.4_ENSG00000187676.7.10";
chr13	/dev/stdin	CDS	31850839	31850908	.	+	2	gene_id "ENST00000343307.4_ENSG00000187676.7"; transcript_id "ENST00000343307.4_ENSG00000187676.7"; exon_number "10"; exon_id "ENST00000343307.4_ENSG00000187676.7.10";
chr13	/dev/stdin	exon	31858785	31858898	.	+	.	gene_id "ENST00000343307.4_ENSG00000187676.7"; transcript_id "ENST00000343307.4_ENSG00000187676.7"; exon_number "11"; exon_id "ENST00000343307.4_ENSG00000187676.7.11";
chr13	/dev/stdin	CDS	31858785	31858898	.	+	1	gene_id "ENST00000343307.4_ENSG00000187676.7"; transcript_id "ENST00000343307.4_ENSG00000187676.7"; exon_number "11"; exon_id "ENST00000343307.4_ENSG00000187676.7.11";
chr13	/dev/stdin	exon	31860857	31860956	.	+	.	gene_id "ENST00000343307.4_ENSG00000187676.7"; transcript_id "ENST00000343307.4_ENSG00000187676.7"; exon_number "12"; exon_id "ENST00000343307.4_ENSG00000187676.7.12";
chr13	/dev/stdin	CDS	31860857	31860956	.	+	1	gene_id "ENST00000343307.4_ENSG00000187676.7"; transcript_id "ENST00000343307.4_ENSG00000187676.7"; exon_number "12"; exon_id "ENST00000343307.4_ENSG00000187676.7.12";
chr13	/dev/stdin	exon	31891703	31891822	.	+	.	gene_id "ENST00000343307.4_ENSG00000187676.7"; transcript_id "ENST00000343307.4_ENSG00000187676.7"; exon_number "13"; exon_id "ENST00000343307.4_ENSG00000187676.7.13";
chr13	/dev/stdin	CDS	31891703	31891822	.	+	0	gene_id "ENST00000343307.4_ENSG00000187676.7"; transcript_id "ENST00000343307.4_ENSG00000187676.7"; exon_number "13"; exon_id "ENST00000343307.4_ENSG00000187676.7.13";
chr13	/dev/stdin	exon	31897888	31898032	.	+	.	gene_id "ENST00000343307.4_ENSG00000187676.7"; transcript_id "ENST00000343307.4_ENSG00000187676.7"; exon_number "14"; exon_id "ENST00000343307.4_ENSG00000187676.7.14";
chr13	/dev/stdin	CDS	31897888	31898032	.	+	0	gene_id "ENST00000343307.4_ENSG00000187676.7"; transcript_id "ENST00000343307.4_ENSG00000187676.7"; exon_number "14"; exon_id "ENST00000343307.4_ENSG00000187676.7.14";
chr13	/dev/stdin	exon	31903638	31904119	.	+	.	gene_id "ENST00000343307.4_ENSG00000187676.7"; transcript_id "ENST00000343307.4_ENSG00000187676.7"; exon_number "15"; exon_id "ENST00000343307.4_ENSG00000187676.7.15";
chr13	/dev/stdin	CDS	31903638	31904116	.	+	2	gene_id "ENST00000343307.4_ENSG00000187676.7"; transcript_id "ENST00000343307.4_ENSG00000187676.7"; exon_number "15"; exon_id "ENST00000343307.4_ENSG00000187676.7.15";
chr13	/dev/stdin	start_codon	31774074	31774076	.	+	0	gene_id "ENST00000343307.4_ENSG00000187676.7"; transcript_id "ENST00000343307.4_ENSG00000187676.7"; exon_number "1"; exon_id "ENST00000343307.4_ENSG00000187676.7.1";
chr13	/dev/stdin	stop_codon	31904117	31904119	.	+	0	gene_id "ENST00000343307.4_ENSG00000187676.7"; transcript_id "ENST00000343307.4_ENSG00000187676.7"; exon_number "15"; exon_id "ENST00000343307.4_ENSG00000187676.7.15";
chr13	/dev/stdin	transcript	32420979	32527498	.	+	.	gene_id "92758f0e-e2b9-46be-8a65-26e1366ed7f4_ENSG00000229715.4"; transcript_id "92758f0e-e2b9-46be-8a65-26e1366ed7f4_ENSG00000229715.4";
chr13	/dev/stdin	exon	32420979	32421076	.	+	.	gene_id "92758f0e-e2b9-46be-8a65-26e1366ed7f4_ENSG00000229715.4"; transcript_id "92758f0e-e2b9-46be-8a65-26e1366ed7f4_ENSG00000229715.4"; exon_number "1"; exon_id "92758f0e-e2b9-46be-8a65-26e1366ed7f4_ENSG00000229715.4.1";
chr13	/dev/stdin	CDS	32420979	32421076	.	+	0	gene_id "92758f0e-e2b9-46be-8a65-26e1366ed7f4_ENSG00000229715.4"; transcript_id "92758f0e-e2b9-46be-8a65-26e1366ed7f4_ENSG00000229715.4"; exon_number "1"; exon_id "92758f0e-e2b9-46be-8a65-26e1366ed7f4_ENSG00000229715.4.1";
chr13	/dev/stdin	exon	32520146	32520318	.	+	.	gene_id "92758f0e-e2b9-46be-8a65-26e1366ed7f4_ENSG00000229715.4"; transcript_id "92758f0e-e2b9-46be-8a65-26e1366ed7f4_ENSG00000229715.4"; exon_number "2"; exon_id "92758f0e-e2b9-46be-8a65-26e1366ed7f4_ENSG00000229715.4.2";
chr13	/dev/stdin	CDS	32520146	32520318	.	+	1	gene_id "92758f0e-e2b9-46be-8a65-26e1366ed7f4_ENSG00000229715.4"; transcript_id "92758f0e-e2b9-46be-8a65-26e1366ed7f4_ENSG00000229715.4"; exon_number "2"; exon_id "92758f0e-e2b9-46be-8a65-26e1366ed7f4_ENSG00000229715.4.2";
chr13	/dev/stdin	exon	32526632	32527498	.	+	.	gene_id "92758f0e-e2b9-46be-8a65-26e1366ed7f4_ENSG00000229715.4"; transcript_id "92758f0e-e2b9-46be-8a65-26e1366ed7f4_ENSG00000229715.4"; exon_number "3"; exon_id "92758f0e-e2b9-46be-8a65-26e1366ed7f4_ENSG00000229715.4.3";
chr13	/dev/stdin	CDS	32526632	32527498	.	+	2	gene_id "92758f0e-e2b9-46be-8a65-26e1366ed7f4_ENSG00000229715.4"; transcript_id "92758f0e-e2b9-46be-8a65-26e1366ed7f4_ENSG00000229715.4"; exon_number "3"; exon_id "92758f0e-e2b9-46be-8a65-26e1366ed7f4_ENSG00000229715.4.3";
chr13	/dev/stdin	start_codon	32420979	32420981	.	+	0	gene_id "92758f0e-e2b9-46be-8a65-26e1366ed7f4_ENSG00000229715.4"; transcript_id "92758f0e-e2b9-46be-8a65-26e1366ed7f4_ENSG00000229715.4"; exon_number "1"; exon_id "92758f0e-e2b9-46be-8a65-26e1366ed7f4_ENSG00000229715.4.1";
chr13	/dev/stdin	transcript	33006925	33014013	.	-	.	gene_id "83b0c58b-2270-4008-b16c-2cd7b395d2ec_ENSG00000244754.4"; transcript_id "83b0c58b-2270-4008-b16c-2cd7b395d2ec_ENSG00000244754.4";
chr13	/dev/stdin	exon	33006925	33007109	.	-	.	gene_id "83b0c58b-2270-4008-b16c-2cd7b395d2ec_ENSG00000244754.4"; transcript_id "83b0c58b-2270-4008-b16c-2cd7b395d2ec_ENSG00000244754.4"; exon_number "1"; exon_id "83b0c58b-2270-4008-b16c-2cd7b395d2ec_ENSG00000244754.4.1";
chr13	/dev/stdin	CDS	33006928	33007109	.	-	2	gene_id "83b0c58b-2270-4008-b16c-2cd7b395d2ec_ENSG00000244754.4"; transcript_id "83b0c58b-2270-4008-b16c-2cd7b395d2ec_ENSG00000244754.4"; exon_number "1"; exon_id "83b0c58b-2270-4008-b16c-2cd7b395d2ec_ENSG00000244754.4.1";
chr13	/dev/stdin	exon	33010498	33010542	.	-	.	gene_id "83b0c58b-2270-4008-b16c-2cd7b395d2ec_ENSG00000244754.4"; transcript_id "83b0c58b-2270-4008-b16c-2cd7b395d2ec_ENSG00000244754.4"; exon_number "2"; exon_id "83b0c58b-2270-4008-b16c-2cd7b395d2ec_ENSG00000244754.4.2";
chr13	/dev/stdin	CDS	33010498	33010542	.	-	2	gene_id "83b0c58b-2270-4008-b16c-2cd7b395d2ec_ENSG00000244754.4"; transcript_id "83b0c58b-2270-4008-b16c-2cd7b395d2ec_ENSG00000244754.4"; exon_number "2"; exon_id "83b0c58b-2270-4008-b16c-2cd7b395d2ec_ENSG00000244754.4.2";
chr13	/dev/stdin	exon	33012789	33014013	.	-	.	gene_id "83b0c58b-2270-4008-b16c-2cd7b395d2ec_ENSG00000244754.4"; transcript_id "83b0c58b-2270-4008-b16c-2cd7b395d2ec_ENSG00000244754.4"; exon_number "3"; exon_id "83b0c58b-2270-4008-b16c-2cd7b395d2ec_ENSG00000244754.4.3";
chr13	/dev/stdin	CDS	33012789	33014013	.	-	0	gene_id "83b0c58b-2270-4008-b16c-2cd7b395d2ec_ENSG00000244754.4"; transcript_id "83b0c58b-2270-4008-b16c-2cd7b395d2ec_ENSG00000244754.4"; exon_number "3"; exon_id "83b0c58b-2270-4008-b16c-2cd7b395d2ec_ENSG00000244754.4.3";
chr13	/dev/stdin	start_codon	33014011	33014013	.	-	0	gene_id "83b0c58b-2270-4008-b16c-2cd7b395d2ec_ENSG00000244754.4"; transcript_id "83b0c58b-2270-4008-b16c-2cd7b395d2ec_ENSG00000244754.4"; exon_number "3"; exon_id "83b0c58b-2270-4008-b16c-2cd7b395d2ec_ENSG00000244754.4.3";
chr13	/dev/stdin	stop_codon	33006925	33006927	.	-	0	gene_id "83b0c58b-2270-4008-b16c-2cd7b395d2ec_ENSG00000244754.4"; transcript_id "83b0c58b-2270-4008-b16c-2cd7b395d2ec_ENSG00000244754.4"; exon_number "1"; exon_id "83b0c58b-2270-4008-b16c-2cd7b395d2ec_ENSG00000244754.4.1";
chr13	/dev/stdin	transcript	33091032	33112919	.	-	.	gene_id "01dd9e5e-8e36-403a-8769-f8aada3acfb6_ENSG00000244754.4"; transcript_id "01dd9e5e-8e36-403a-8769-f8aada3acfb6_ENSG00000244754.4";
chr13	/dev/stdin	exon	33091032	33092140	.	-	.	gene_id "01dd9e5e-8e36-403a-8769-f8aada3acfb6_ENSG00000244754.4"; transcript_id "01dd9e5e-8e36-403a-8769-f8aada3acfb6_ENSG00000244754.4"; exon_number "1"; exon_id "01dd9e5e-8e36-403a-8769-f8aada3acfb6_ENSG00000244754.4.1";
chr13	/dev/stdin	CDS	33091035	33092140	.	-	2	gene_id "01dd9e5e-8e36-403a-8769-f8aada3acfb6_ENSG00000244754.4"; transcript_id "01dd9e5e-8e36-403a-8769-f8aada3acfb6_ENSG00000244754.4"; exon_number "1"; exon_id "01dd9e5e-8e36-403a-8769-f8aada3acfb6_ENSG00000244754.4.1";
chr13	/dev/stdin	exon	33095510	33095586	.	-	.	gene_id "01dd9e5e-8e36-403a-8769-f8aada3acfb6_ENSG00000244754.4"; transcript_id "01dd9e5e-8e36-403a-8769-f8aada3acfb6_ENSG00000244754.4"; exon_number "2"; exon_id "01dd9e5e-8e36-403a-8769-f8aada3acfb6_ENSG00000244754.4.2";
chr13	/dev/stdin	CDS	33095510	33095586	.	-	1	gene_id "01dd9e5e-8e36-403a-8769-f8aada3acfb6_ENSG00000244754.4"; transcript_id "01dd9e5e-8e36-403a-8769-f8aada3acfb6_ENSG00000244754.4"; exon_number "2"; exon_id "01dd9e5e-8e36-403a-8769-f8aada3acfb6_ENSG00000244754.4.2";
chr13	/dev/stdin	exon	33096319	33096407	.	-	.	gene_id "01dd9e5e-8e36-403a-8769-f8aada3acfb6_ENSG00000244754.4"; transcript_id "01dd9e5e-8e36-403a-8769-f8aada3acfb6_ENSG00000244754.4"; exon_number "3"; exon_id "01dd9e5e-8e36-403a-8769-f8aada3acfb6_ENSG00000244754.4.3";
chr13	/dev/stdin	CDS	33096319	33096407	.	-	0	gene_id "01dd9e5e-8e36-403a-8769-f8aada3acfb6_ENSG00000244754.4"; transcript_id "01dd9e5e-8e36-403a-8769-f8aada3acfb6_ENSG00000244754.4"; exon_number "3"; exon_id "01dd9e5e-8e36-403a-8769-f8aada3acfb6_ENSG00000244754.4.3";
chr13	/dev/stdin	exon	33101595	33101669	.	-	.	gene_id "01dd9e5e-8e36-403a-8769-f8aada3acfb6_ENSG00000244754.4"; transcript_id "01dd9e5e-8e36-403a-8769-f8aada3acfb6_ENSG00000244754.4"; exon_number "4"; exon_id "01dd9e5e-8e36-403a-8769-f8aada3acfb6_ENSG00000244754.4.4";
chr13	/dev/stdin	CDS	33101595	33101669	.	-	0	gene_id "01dd9e5e-8e36-403a-8769-f8aada3acfb6_ENSG00000244754.4"; transcript_id "01dd9e5e-8e36-403a-8769-f8aada3acfb6_ENSG00000244754.4"; exon_number "4"; exon_id "01dd9e5e-8e36-403a-8769-f8aada3acfb6_ENSG00000244754.4.4";
chr13	/dev/stdin	exon	33112755	33112821	.	-	.	gene_id "01dd9e5e-8e36-403a-8769-f8aada3acfb6_ENSG00000244754.4"; transcript_id "01dd9e5e-8e36-403a-8769-f8aada3acfb6_ENSG00000244754.4"; exon_number "5"; exon_id "01dd9e5e-8e36-403a-8769-f8aada3acfb6_ENSG00000244754.4.5";
chr13	/dev/stdin	CDS	33112755	33112821	.	-	1	gene_id "01dd9e5e-8e36-403a-8769-f8aada3acfb6_ENSG00000244754.4"; transcript_id "01dd9e5e-8e36-403a-8769-f8aada3acfb6_ENSG00000244754.4"; exon_number "5"; exon_id "01dd9e5e-8e36-403a-8769-f8aada3acfb6_ENSG00000244754.4.5";
chr13	/dev/stdin	exon	33112915	33112919	.	-	.	gene_id "01dd9e5e-8e36-403a-8769-f8aada3acfb6_ENSG00000244754.4"; transcript_id "01dd9e5e-8e36-403a-8769-f8aada3acfb6_ENSG00000244754.4"; exon_number "6"; exon_id "01dd9e5e-8e36-403a-8769-f8aada3acfb6_ENSG00000244754.4.6";
chr13	/dev/stdin	CDS	33112915	33112919	.	-	0	gene_id "01dd9e5e-8e36-403a-8769-f8aada3acfb6_ENSG00000244754.4"; transcript_id "01dd9e5e-8e36-403a-8769-f8aada3acfb6_ENSG00000244754.4"; exon_number "6"; exon_id "01dd9e5e-8e36-403a-8769-f8aada3acfb6_ENSG00000244754.4.6";
chr13	/dev/stdin	start_codon	33112917	33112919	.	-	0	gene_id "01dd9e5e-8e36-403a-8769-f8aada3acfb6_ENSG00000244754.4"; transcript_id "01dd9e5e-8e36-403a-8769-f8aada3acfb6_ENSG00000244754.4"; exon_number "6"; exon_id "01dd9e5e-8e36-403a-8769-f8aada3acfb6_ENSG00000244754.4.6";
chr13	/dev/stdin	stop_codon	33091032	33091034	.	-	0	gene_id "01dd9e5e-8e36-403a-8769-f8aada3acfb6_ENSG00000244754.4"; transcript_id "01dd9e5e-8e36-403a-8769-f8aada3acfb6_ENSG00000244754.4"; exon_number "1"; exon_id "01dd9e5e-8e36-403a-8769-f8aada3acfb6_ENSG00000244754.4.1";
chr13	/dev/stdin	transcript	33091751	33112919	.	-	.	gene_id "94015401-2e18-4cd2-8e88-f23a6ee46e37_ENSG00000244754.4"; transcript_id "94015401-2e18-4cd2-8e88-f23a6ee46e37_ENSG00000244754.4";
chr13	/dev/stdin	exon	33091751	33092140	.	-	.	gene_id "94015401-2e18-4cd2-8e88-f23a6ee46e37_ENSG00000244754.4"; transcript_id "94015401-2e18-4cd2-8e88-f23a6ee46e37_ENSG00000244754.4"; exon_number "1"; exon_id "94015401-2e18-4cd2-8e88-f23a6ee46e37_ENSG00000244754.4.1";
chr13	/dev/stdin	CDS	33091754	33092140	.	-	0	gene_id "94015401-2e18-4cd2-8e88-f23a6ee46e37_ENSG00000244754.4"; transcript_id "94015401-2e18-4cd2-8e88-f23a6ee46e37_ENSG00000244754.4"; exon_number "1"; exon_id "94015401-2e18-4cd2-8e88-f23a6ee46e37_ENSG00000244754.4.1";
chr13	/dev/stdin	exon	33095510	33095586	.	-	.	gene_id "94015401-2e18-4cd2-8e88-f23a6ee46e37_ENSG00000244754.4"; transcript_id "94015401-2e18-4cd2-8e88-f23a6ee46e37_ENSG00000244754.4"; exon_number "2"; exon_id "94015401-2e18-4cd2-8e88-f23a6ee46e37_ENSG00000244754.4.2";
chr13	/dev/stdin	CDS	33095510	33095586	.	-	2	gene_id "94015401-2e18-4cd2-8e88-f23a6ee46e37_ENSG00000244754.4"; transcript_id "94015401-2e18-4cd2-8e88-f23a6ee46e37_ENSG00000244754.4"; exon_number "2"; exon_id "94015401-2e18-4cd2-8e88-f23a6ee46e37_ENSG00000244754.4.2";
chr13	/dev/stdin	exon	33096319	33096407	.	-	.	gene_id "94015401-2e18-4cd2-8e88-f23a6ee46e37_ENSG00000244754.4"; transcript_id "94015401-2e18-4cd2-8e88-f23a6ee46e37_ENSG00000244754.4"; exon_number "3"; exon_id "94015401-2e18-4cd2-8e88-f23a6ee46e37_ENSG00000244754.4.3";
chr13	/dev/stdin	CDS	33096319	33096407	.	-	1	gene_id "94015401-2e18-4cd2-8e88-f23a6ee46e37_ENSG00000244754.4"; transcript_id "94015401-2e18-4cd2-8e88-f23a6ee46e37_ENSG00000244754.4"; exon_number "3"; exon_id "94015401-2e18-4cd2-8e88-f23a6ee46e37_ENSG00000244754.4.3";
chr13	/dev/stdin	exon	33101545	33101669	.	-	.	gene_id "94015401-2e18-4cd2-8e88-f23a6ee46e37_ENSG00000244754.4"; transcript_id "94015401-2e18-4cd2-8e88-f23a6ee46e37_ENSG00000244754.4"; exon_number "4"; exon_id "94015401-2e18-4cd2-8e88-f23a6ee46e37_ENSG00000244754.4.4";
chr13	/dev/stdin	CDS	33101545	33101669	.	-	0	gene_id "94015401-2e18-4cd2-8e88-f23a6ee46e37_ENSG00000244754.4"; transcript_id "94015401-2e18-4cd2-8e88-f23a6ee46e37_ENSG00000244754.4"; exon_number "4"; exon_id "94015401-2e18-4cd2-8e88-f23a6ee46e37_ENSG00000244754.4.4";
chr13	/dev/stdin	exon	33112755	33112919	.	-	.	gene_id "94015401-2e18-4cd2-8e88-f23a6ee46e37_ENSG00000244754.4"; transcript_id "94015401-2e18-4cd2-8e88-f23a6ee46e37_ENSG00000244754.4"; exon_number "5"; exon_id "94015401-2e18-4cd2-8e88-f23a6ee46e37_ENSG00000244754.4.5";
chr13	/dev/stdin	CDS	33112755	33112919	.	-	0	gene_id "94015401-2e18-4cd2-8e88-f23a6ee46e37_ENSG00000244754.4"; transcript_id "94015401-2e18-4cd2-8e88-f23a6ee46e37_ENSG00000244754.4"; exon_number "5"; exon_id "94015401-2e18-4cd2-8e88-f23a6ee46e37_ENSG00000244754.4.5";
chr13	/dev/stdin	start_codon	33112917	33112919	.	-	0	gene_id "94015401-2e18-4cd2-8e88-f23a6ee46e37_ENSG00000244754.4"; transcript_id "94015401-2e18-4cd2-8e88-f23a6ee46e37_ENSG00000244754.4"; exon_number "5"; exon_id "94015401-2e18-4cd2-8e88-f23a6ee46e37_ENSG00000244754.4.5";
chr13	/dev/stdin	stop_codon	33091751	33091753	.	-	0	gene_id "94015401-2e18-4cd2-8e88-f23a6ee46e37_ENSG00000244754.4"; transcript_id "94015401-2e18-4cd2-8e88-f23a6ee46e37_ENSG00000244754.4"; exon_number "1"; exon_id "94015401-2e18-4cd2-8e88-f23a6ee46e37_ENSG00000244754.4.1";
chr13	/dev/stdin	transcript	33091758	33112919	.	-	.	gene_id "5602496f-ef68-4f92-8618-57c2b1d1e310_ENSG00000244754.4"; transcript_id "5602496f-ef68-4f92-8618-57c2b1d1e310_ENSG00000244754.4";
chr13	/dev/stdin	exon	33091758	33092140	.	-	.	gene_id "5602496f-ef68-4f92-8618-57c2b1d1e310_ENSG00000244754.4"; transcript_id "5602496f-ef68-4f92-8618-57c2b1d1e310_ENSG00000244754.4"; exon_number "1"; exon_id "5602496f-ef68-4f92-8618-57c2b1d1e310_ENSG00000244754.4.1";
chr13	/dev/stdin	CDS	33091758	33092140	.	-	0	gene_id "5602496f-ef68-4f92-8618-57c2b1d1e310_ENSG00000244754.4"; transcript_id "5602496f-ef68-4f92-8618-57c2b1d1e310_ENSG00000244754.4"; exon_number "1"; exon_id "5602496f-ef68-4f92-8618-57c2b1d1e310_ENSG00000244754.4.1";
chr13	/dev/stdin	exon	33095510	33095586	.	-	.	gene_id "5602496f-ef68-4f92-8618-57c2b1d1e310_ENSG00000244754.4"; transcript_id "5602496f-ef68-4f92-8618-57c2b1d1e310_ENSG00000244754.4"; exon_number "2"; exon_id "5602496f-ef68-4f92-8618-57c2b1d1e310_ENSG00000244754.4.2";
chr13	/dev/stdin	CDS	33095510	33095586	.	-	2	gene_id "5602496f-ef68-4f92-8618-57c2b1d1e310_ENSG00000244754.4"; transcript_id "5602496f-ef68-4f92-8618-57c2b1d1e310_ENSG00000244754.4"; exon_number "2"; exon_id "5602496f-ef68-4f92-8618-57c2b1d1e310_ENSG00000244754.4.2";
chr13	/dev/stdin	exon	33096319	33096407	.	-	.	gene_id "5602496f-ef68-4f92-8618-57c2b1d1e310_ENSG00000244754.4"; transcript_id "5602496f-ef68-4f92-8618-57c2b1d1e310_ENSG00000244754.4"; exon_number "3"; exon_id "5602496f-ef68-4f92-8618-57c2b1d1e310_ENSG00000244754.4.3";
chr13	/dev/stdin	CDS	33096319	33096407	.	-	1	gene_id "5602496f-ef68-4f92-8618-57c2b1d1e310_ENSG00000244754.4"; transcript_id "5602496f-ef68-4f92-8618-57c2b1d1e310_ENSG00000244754.4"; exon_number "3"; exon_id "5602496f-ef68-4f92-8618-57c2b1d1e310_ENSG00000244754.4.3";
chr13	/dev/stdin	exon	33101545	33101669	.	-	.	gene_id "5602496f-ef68-4f92-8618-57c2b1d1e310_ENSG00000244754.4"; transcript_id "5602496f-ef68-4f92-8618-57c2b1d1e310_ENSG00000244754.4"; exon_number "4"; exon_id "5602496f-ef68-4f92-8618-57c2b1d1e310_ENSG00000244754.4.4";
chr13	/dev/stdin	CDS	33101545	33101669	.	-	0	gene_id "5602496f-ef68-4f92-8618-57c2b1d1e310_ENSG00000244754.4"; transcript_id "5602496f-ef68-4f92-8618-57c2b1d1e310_ENSG00000244754.4"; exon_number "4"; exon_id "5602496f-ef68-4f92-8618-57c2b1d1e310_ENSG00000244754.4.4";
chr13	/dev/stdin	exon	33109906	33111164	.	-	.	gene_id "5602496f-ef68-4f92-8618-57c2b1d1e310_ENSG00000244754.4"; transcript_id "5602496f-ef68-4f92-8618-57c2b1d1e310_ENSG00000244754.4"; exon_number "5"; exon_id "5602496f-ef68-4f92-8618-57c2b1d1e310_ENSG00000244754.4.5";
chr13	/dev/stdin	CDS	33109906	33111164	.	-	2	gene_id "5602496f-ef68-4f92-8618-57c2b1d1e310_ENSG00000244754.4"; transcript_id "5602496f-ef68-4f92-8618-57c2b1d1e310_ENSG00000244754.4"; exon_number "5"; exon_id "5602496f-ef68-4f92-8618-57c2b1d1e310_ENSG00000244754.4.5";
chr13	/dev/stdin	exon	33112820	33112919	.	-	.	gene_id "5602496f-ef68-4f92-8618-57c2b1d1e310_ENSG00000244754.4"; transcript_id "5602496f-ef68-4f92-8618-57c2b1d1e310_ENSG00000244754.4"; exon_number "6"; exon_id "5602496f-ef68-4f92-8618-57c2b1d1e310_ENSG00000244754.4.6";
chr13	/dev/stdin	CDS	33112820	33112919	.	-	0	gene_id "5602496f-ef68-4f92-8618-57c2b1d1e310_ENSG00000244754.4"; transcript_id "5602496f-ef68-4f92-8618-57c2b1d1e310_ENSG00000244754.4"; exon_number "6"; exon_id "5602496f-ef68-4f92-8618-57c2b1d1e310_ENSG00000244754.4.6";
chr13	/dev/stdin	start_codon	33112917	33112919	.	-	0	gene_id "5602496f-ef68-4f92-8618-57c2b1d1e310_ENSG00000244754.4"; transcript_id "5602496f-ef68-4f92-8618-57c2b1d1e310_ENSG00000244754.4"; exon_number "6"; exon_id "5602496f-ef68-4f92-8618-57c2b1d1e310_ENSG00000244754.4.6";
chr13	/dev/stdin	transcript	33091763	33112919	.	-	.	gene_id "9451996b-27f4-401f-8fc5-f329b426c8c5_ENSG00000244754.4"; transcript_id "9451996b-27f4-401f-8fc5-f329b426c8c5_ENSG00000244754.4";
chr13	/dev/stdin	exon	33091763	33092140	.	-	.	gene_id "9451996b-27f4-401f-8fc5-f329b426c8c5_ENSG00000244754.4"; transcript_id "9451996b-27f4-401f-8fc5-f329b426c8c5_ENSG00000244754.4"; exon_number "1"; exon_id "9451996b-27f4-401f-8fc5-f329b426c8c5_ENSG00000244754.4.1";
chr13	/dev/stdin	CDS	33091763	33092140	.	-	2	gene_id "9451996b-27f4-401f-8fc5-f329b426c8c5_ENSG00000244754.4"; transcript_id "9451996b-27f4-401f-8fc5-f329b426c8c5_ENSG00000244754.4"; exon_number "1"; exon_id "9451996b-27f4-401f-8fc5-f329b426c8c5_ENSG00000244754.4.1";
chr13	/dev/stdin	exon	33095510	33095586	.	-	.	gene_id "9451996b-27f4-401f-8fc5-f329b426c8c5_ENSG00000244754.4"; transcript_id "9451996b-27f4-401f-8fc5-f329b426c8c5_ENSG00000244754.4"; exon_number "2"; exon_id "9451996b-27f4-401f-8fc5-f329b426c8c5_ENSG00000244754.4.2";
chr13	/dev/stdin	CDS	33095510	33095586	.	-	1	gene_id "9451996b-27f4-401f-8fc5-f329b426c8c5_ENSG00000244754.4"; transcript_id "9451996b-27f4-401f-8fc5-f329b426c8c5_ENSG00000244754.4"; exon_number "2"; exon_id "9451996b-27f4-401f-8fc5-f329b426c8c5_ENSG00000244754.4.2";
chr13	/dev/stdin	exon	33096319	33096407	.	-	.	gene_id "9451996b-27f4-401f-8fc5-f329b426c8c5_ENSG00000244754.4"; transcript_id "9451996b-27f4-401f-8fc5-f329b426c8c5_ENSG00000244754.4"; exon_number "3"; exon_id "9451996b-27f4-401f-8fc5-f329b426c8c5_ENSG00000244754.4.3";
chr13	/dev/stdin	CDS	33096319	33096407	.	-	0	gene_id "9451996b-27f4-401f-8fc5-f329b426c8c5_ENSG00000244754.4"; transcript_id "9451996b-27f4-401f-8fc5-f329b426c8c5_ENSG00000244754.4"; exon_number "3"; exon_id "9451996b-27f4-401f-8fc5-f329b426c8c5_ENSG00000244754.4.3";
chr13	/dev/stdin	exon	33101545	33101669	.	-	.	gene_id "9451996b-27f4-401f-8fc5-f329b426c8c5_ENSG00000244754.4"; transcript_id "9451996b-27f4-401f-8fc5-f329b426c8c5_ENSG00000244754.4"; exon_number "4"; exon_id "9451996b-27f4-401f-8fc5-f329b426c8c5_ENSG00000244754.4.4";
chr13	/dev/stdin	CDS	33101545	33101669	.	-	2	gene_id "9451996b-27f4-401f-8fc5-f329b426c8c5_ENSG00000244754.4"; transcript_id "9451996b-27f4-401f-8fc5-f329b426c8c5_ENSG00000244754.4"; exon_number "4"; exon_id "9451996b-27f4-401f-8fc5-f329b426c8c5_ENSG00000244754.4.4";
chr13	/dev/stdin	exon	33112820	33112919	.	-	.	gene_id "9451996b-27f4-401f-8fc5-f329b426c8c5_ENSG00000244754.4"; transcript_id "9451996b-27f4-401f-8fc5-f329b426c8c5_ENSG00000244754.4"; exon_number "5"; exon_id "9451996b-27f4-401f-8fc5-f329b426c8c5_ENSG00000244754.4.5";
chr13	/dev/stdin	CDS	33112820	33112919	.	-	0	gene_id "9451996b-27f4-401f-8fc5-f329b426c8c5_ENSG00000244754.4"; transcript_id "9451996b-27f4-401f-8fc5-f329b426c8c5_ENSG00000244754.4"; exon_number "5"; exon_id "9451996b-27f4-401f-8fc5-f329b426c8c5_ENSG00000244754.4.5";
chr13	/dev/stdin	start_codon	33112917	33112919	.	-	0	gene_id "9451996b-27f4-401f-8fc5-f329b426c8c5_ENSG00000244754.4"; transcript_id "9451996b-27f4-401f-8fc5-f329b426c8c5_ENSG00000244754.4"; exon_number "5"; exon_id "9451996b-27f4-401f-8fc5-f329b426c8c5_ENSG00000244754.4.5";
chr13	/dev/stdin	transcript	33320113	33332307	.	+	.	gene_id "7228f720-e65b-4081-ba9e-38c45438202e_ENSG00000083642.14"; transcript_id "7228f720-e65b-4081-ba9e-38c45438202e_ENSG00000083642.14";
chr13	/dev/stdin	exon	33320113	33320238	.	+	.	gene_id "7228f720-e65b-4081-ba9e-38c45438202e_ENSG00000083642.14"; transcript_id "7228f720-e65b-4081-ba9e-38c45438202e_ENSG00000083642.14"; exon_number "1"; exon_id "7228f720-e65b-4081-ba9e-38c45438202e_ENSG00000083642.14.1";
chr13	/dev/stdin	CDS	33320113	33320238	.	+	0	gene_id "7228f720-e65b-4081-ba9e-38c45438202e_ENSG00000083642.14"; transcript_id "7228f720-e65b-4081-ba9e-38c45438202e_ENSG00000083642.14"; exon_number "1"; exon_id "7228f720-e65b-4081-ba9e-38c45438202e_ENSG00000083642.14.1";
chr13	/dev/stdin	exon	33327470	33327674	.	+	.	gene_id "7228f720-e65b-4081-ba9e-38c45438202e_ENSG00000083642.14"; transcript_id "7228f720-e65b-4081-ba9e-38c45438202e_ENSG00000083642.14"; exon_number "2"; exon_id "7228f720-e65b-4081-ba9e-38c45438202e_ENSG00000083642.14.2";
chr13	/dev/stdin	CDS	33327470	33327674	.	+	0	gene_id "7228f720-e65b-4081-ba9e-38c45438202e_ENSG00000083642.14"; transcript_id "7228f720-e65b-4081-ba9e-38c45438202e_ENSG00000083642.14"; exon_number "2"; exon_id "7228f720-e65b-4081-ba9e-38c45438202e_ENSG00000083642.14.2";
chr13	/dev/stdin	exon	33329980	33330094	.	+	.	gene_id "7228f720-e65b-4081-ba9e-38c45438202e_ENSG00000083642.14"; transcript_id "7228f720-e65b-4081-ba9e-38c45438202e_ENSG00000083642.14"; exon_number "3"; exon_id "7228f720-e65b-4081-ba9e-38c45438202e_ENSG00000083642.14.3";
chr13	/dev/stdin	CDS	33329980	33330094	.	+	2	gene_id "7228f720-e65b-4081-ba9e-38c45438202e_ENSG00000083642.14"; transcript_id "7228f720-e65b-4081-ba9e-38c45438202e_ENSG00000083642.14"; exon_number "3"; exon_id "7228f720-e65b-4081-ba9e-38c45438202e_ENSG00000083642.14.3";
chr13	/dev/stdin	exon	33332225	33332307	.	+	.	gene_id "7228f720-e65b-4081-ba9e-38c45438202e_ENSG00000083642.14"; transcript_id "7228f720-e65b-4081-ba9e-38c45438202e_ENSG00000083642.14"; exon_number "4"; exon_id "7228f720-e65b-4081-ba9e-38c45438202e_ENSG00000083642.14.4";
chr13	/dev/stdin	CDS	33332225	33332307	.	+	1	gene_id "7228f720-e65b-4081-ba9e-38c45438202e_ENSG00000083642.14"; transcript_id "7228f720-e65b-4081-ba9e-38c45438202e_ENSG00000083642.14"; exon_number "4"; exon_id "7228f720-e65b-4081-ba9e-38c45438202e_ENSG00000083642.14.4";
chr13	/dev/stdin	start_codon	33320113	33320115	.	+	0	gene_id "7228f720-e65b-4081-ba9e-38c45438202e_ENSG00000083642.14"; transcript_id "7228f720-e65b-4081-ba9e-38c45438202e_ENSG00000083642.14"; exon_number "1"; exon_id "7228f720-e65b-4081-ba9e-38c45438202e_ENSG00000083642.14.1";
chr13	/dev/stdin	transcript	33344790	33350046	.	+	.	gene_id "10b0c660-fb9f-4424-90a3-4a682c4d54e0_ENSG00000083642.14"; transcript_id "10b0c660-fb9f-4424-90a3-4a682c4d54e0_ENSG00000083642.14";
chr13	/dev/stdin	exon	33344790	33344899	.	+	.	gene_id "10b0c660-fb9f-4424-90a3-4a682c4d54e0_ENSG00000083642.14"; transcript_id "10b0c660-fb9f-4424-90a3-4a682c4d54e0_ENSG00000083642.14"; exon_number "1"; exon_id "10b0c660-fb9f-4424-90a3-4a682c4d54e0_ENSG00000083642.14.1";
chr13	/dev/stdin	CDS	33344790	33344899	.	+	0	gene_id "10b0c660-fb9f-4424-90a3-4a682c4d54e0_ENSG00000083642.14"; transcript_id "10b0c660-fb9f-4424-90a3-4a682c4d54e0_ENSG00000083642.14"; exon_number "1"; exon_id "10b0c660-fb9f-4424-90a3-4a682c4d54e0_ENSG00000083642.14.1";
chr13	/dev/stdin	exon	33347327	33347462	.	+	.	gene_id "10b0c660-fb9f-4424-90a3-4a682c4d54e0_ENSG00000083642.14"; transcript_id "10b0c660-fb9f-4424-90a3-4a682c4d54e0_ENSG00000083642.14"; exon_number "2"; exon_id "10b0c660-fb9f-4424-90a3-4a682c4d54e0_ENSG00000083642.14.2";
chr13	/dev/stdin	CDS	33347327	33347462	.	+	1	gene_id "10b0c660-fb9f-4424-90a3-4a682c4d54e0_ENSG00000083642.14"; transcript_id "10b0c660-fb9f-4424-90a3-4a682c4d54e0_ENSG00000083642.14"; exon_number "2"; exon_id "10b0c660-fb9f-4424-90a3-4a682c4d54e0_ENSG00000083642.14.2";
chr13	/dev/stdin	exon	33349155	33350046	.	+	.	gene_id "10b0c660-fb9f-4424-90a3-4a682c4d54e0_ENSG00000083642.14"; transcript_id "10b0c660-fb9f-4424-90a3-4a682c4d54e0_ENSG00000083642.14"; exon_number "3"; exon_id "10b0c660-fb9f-4424-90a3-4a682c4d54e0_ENSG00000083642.14.3";
chr13	/dev/stdin	CDS	33349155	33350046	.	+	0	gene_id "10b0c660-fb9f-4424-90a3-4a682c4d54e0_ENSG00000083642.14"; transcript_id "10b0c660-fb9f-4424-90a3-4a682c4d54e0_ENSG00000083642.14"; exon_number "3"; exon_id "10b0c660-fb9f-4424-90a3-4a682c4d54e0_ENSG00000083642.14.3";
chr13	/dev/stdin	start_codon	33344790	33344792	.	+	0	gene_id "10b0c660-fb9f-4424-90a3-4a682c4d54e0_ENSG00000083642.14"; transcript_id "10b0c660-fb9f-4424-90a3-4a682c4d54e0_ENSG00000083642.14"; exon_number "1"; exon_id "10b0c660-fb9f-4424-90a3-4a682c4d54e0_ENSG00000083642.14.1";
chr13	/dev/stdin	transcript	33922912	33924761	.	-	.	gene_id "ENST00000439831.1_ENSG00000133121.16"; transcript_id "ENST00000439831.1_ENSG00000133121.16";
chr13	/dev/stdin	exon	33922912	33923353	.	-	.	gene_id "ENST00000439831.1_ENSG00000133121.16"; transcript_id "ENST00000439831.1_ENSG00000133121.16"; exon_number "1"; exon_id "ENST00000439831.1_ENSG00000133121.16.1";
chr13	/dev/stdin	CDS	33922915	33923353	.	-	1	gene_id "ENST00000439831.1_ENSG00000133121.16"; transcript_id "ENST00000439831.1_ENSG00000133121.16"; exon_number "1"; exon_id "ENST00000439831.1_ENSG00000133121.16.1";
chr13	/dev/stdin	exon	33924427	33924761	.	-	.	gene_id "ENST00000439831.1_ENSG00000133121.16"; transcript_id "ENST00000439831.1_ENSG00000133121.16"; exon_number "2"; exon_id "ENST00000439831.1_ENSG00000133121.16.2";
chr13	/dev/stdin	CDS	33924427	33924761	.	-	0	gene_id "ENST00000439831.1_ENSG00000133121.16"; transcript_id "ENST00000439831.1_ENSG00000133121.16"; exon_number "2"; exon_id "ENST00000439831.1_ENSG00000133121.16.2";
chr13	/dev/stdin	start_codon	33924759	33924761	.	-	0	gene_id "ENST00000439831.1_ENSG00000133121.16"; transcript_id "ENST00000439831.1_ENSG00000133121.16"; exon_number "2"; exon_id "ENST00000439831.1_ENSG00000133121.16.2";
chr13	/dev/stdin	stop_codon	33922912	33922914	.	-	0	gene_id "ENST00000439831.1_ENSG00000133121.16"; transcript_id "ENST00000439831.1_ENSG00000133121.16"; exon_number "1"; exon_id "ENST00000439831.1_ENSG00000133121.16.1";
chr13	/dev/stdin	transcript	34253629	34261309	.	+	.	gene_id "2d8061bc-1137-4697-9d6d-bc803311857d_chr13:34253000"; transcript_id "2d8061bc-1137-4697-9d6d-bc803311857d_chr13:34253000";
chr13	/dev/stdin	exon	34253629	34253743	.	+	.	gene_id "2d8061bc-1137-4697-9d6d-bc803311857d_chr13:34253000"; transcript_id "2d8061bc-1137-4697-9d6d-bc803311857d_chr13:34253000"; exon_number "1"; exon_id "2d8061bc-1137-4697-9d6d-bc803311857d_chr13:34253000.1";
chr13	/dev/stdin	CDS	34253629	34253743	.	+	0	gene_id "2d8061bc-1137-4697-9d6d-bc803311857d_chr13:34253000"; transcript_id "2d8061bc-1137-4697-9d6d-bc803311857d_chr13:34253000"; exon_number "1"; exon_id "2d8061bc-1137-4697-9d6d-bc803311857d_chr13:34253000.1";
chr13	/dev/stdin	exon	34261004	34261309	.	+	.	gene_id "2d8061bc-1137-4697-9d6d-bc803311857d_chr13:34253000"; transcript_id "2d8061bc-1137-4697-9d6d-bc803311857d_chr13:34253000"; exon_number "2"; exon_id "2d8061bc-1137-4697-9d6d-bc803311857d_chr13:34253000.2";
chr13	/dev/stdin	CDS	34261004	34261309	.	+	2	gene_id "2d8061bc-1137-4697-9d6d-bc803311857d_chr13:34253000"; transcript_id "2d8061bc-1137-4697-9d6d-bc803311857d_chr13:34253000"; exon_number "2"; exon_id "2d8061bc-1137-4697-9d6d-bc803311857d_chr13:34253000.2";
chr13	/dev/stdin	start_codon	34253629	34253631	.	+	0	gene_id "2d8061bc-1137-4697-9d6d-bc803311857d_chr13:34253000"; transcript_id "2d8061bc-1137-4697-9d6d-bc803311857d_chr13:34253000"; exon_number "1"; exon_id "2d8061bc-1137-4697-9d6d-bc803311857d_chr13:34253000.1";
chr13	/dev/stdin	transcript	34392207	34411633	.	+	.	gene_id "ENST00000380071.3_ENSG00000133119.8"; transcript_id "ENST00000380071.3_ENSG00000133119.8";
chr13	/dev/stdin	exon	34392207	34392402	.	+	.	gene_id "ENST00000380071.3_ENSG00000133119.8"; transcript_id "ENST00000380071.3_ENSG00000133119.8"; exon_number "1"; exon_id "ENST00000380071.3_ENSG00000133119.8.1";
chr13	/dev/stdin	CDS	34392207	34392402	.	+	0	gene_id "ENST00000380071.3_ENSG00000133119.8"; transcript_id "ENST00000380071.3_ENSG00000133119.8"; exon_number "1"; exon_id "ENST00000380071.3_ENSG00000133119.8.1";
chr13	/dev/stdin	exon	34395269	34395406	.	+	.	gene_id "ENST00000380071.3_ENSG00000133119.8"; transcript_id "ENST00000380071.3_ENSG00000133119.8"; exon_number "2"; exon_id "ENST00000380071.3_ENSG00000133119.8.2";
chr13	/dev/stdin	CDS	34395269	34395406	.	+	2	gene_id "ENST00000380071.3_ENSG00000133119.8"; transcript_id "ENST00000380071.3_ENSG00000133119.8"; exon_number "2"; exon_id "ENST00000380071.3_ENSG00000133119.8.2";
chr13	/dev/stdin	exon	34398054	34398121	.	+	.	gene_id "ENST00000380071.3_ENSG00000133119.8"; transcript_id "ENST00000380071.3_ENSG00000133119.8"; exon_number "3"; exon_id "ENST00000380071.3_ENSG00000133119.8.3";
chr13	/dev/stdin	CDS	34398054	34398121	.	+	2	gene_id "ENST00000380071.3_ENSG00000133119.8"; transcript_id "ENST00000380071.3_ENSG00000133119.8"; exon_number "3"; exon_id "ENST00000380071.3_ENSG00000133119.8.3";
chr13	/dev/stdin	exon	34399926	34400023	.	+	.	gene_id "ENST00000380071.3_ENSG00000133119.8"; transcript_id "ENST00000380071.3_ENSG00000133119.8"; exon_number "4"; exon_id "ENST00000380071.3_ENSG00000133119.8.4";
chr13	/dev/stdin	CDS	34399926	34400023	.	+	0	gene_id "ENST00000380071.3_ENSG00000133119.8"; transcript_id "ENST00000380071.3_ENSG00000133119.8"; exon_number "4"; exon_id "ENST00000380071.3_ENSG00000133119.8.4";
chr13	/dev/stdin	exon	34403973	34404154	.	+	.	gene_id "ENST00000380071.3_ENSG00000133119.8"; transcript_id "ENST00000380071.3_ENSG00000133119.8"; exon_number "5"; exon_id "ENST00000380071.3_ENSG00000133119.8.5";
chr13	/dev/stdin	CDS	34403973	34404154	.	+	1	gene_id "ENST00000380071.3_ENSG00000133119.8"; transcript_id "ENST00000380071.3_ENSG00000133119.8"; exon_number "5"; exon_id "ENST00000380071.3_ENSG00000133119.8.5";
chr13	/dev/stdin	exon	34404856	34404992	.	+	.	gene_id "ENST00000380071.3_ENSG00000133119.8"; transcript_id "ENST00000380071.3_ENSG00000133119.8"; exon_number "6"; exon_id "ENST00000380071.3_ENSG00000133119.8.6";
chr13	/dev/stdin	CDS	34404856	34404992	.	+	2	gene_id "ENST00000380071.3_ENSG00000133119.8"; transcript_id "ENST00000380071.3_ENSG00000133119.8"; exon_number "6"; exon_id "ENST00000380071.3_ENSG00000133119.8.6";
chr13	/dev/stdin	exon	34405393	34405491	.	+	.	gene_id "ENST00000380071.3_ENSG00000133119.8"; transcript_id "ENST00000380071.3_ENSG00000133119.8"; exon_number "7"; exon_id "ENST00000380071.3_ENSG00000133119.8.7";
chr13	/dev/stdin	CDS	34405393	34405491	.	+	0	gene_id "ENST00000380071.3_ENSG00000133119.8"; transcript_id "ENST00000380071.3_ENSG00000133119.8"; exon_number "7"; exon_id "ENST00000380071.3_ENSG00000133119.8.7";
chr13	/dev/stdin	exon	34409285	34409354	.	+	.	gene_id "ENST00000380071.3_ENSG00000133119.8"; transcript_id "ENST00000380071.3_ENSG00000133119.8"; exon_number "8"; exon_id "ENST00000380071.3_ENSG00000133119.8.8";
chr13	/dev/stdin	CDS	34409285	34409354	.	+	0	gene_id "ENST00000380071.3_ENSG00000133119.8"; transcript_id "ENST00000380071.3_ENSG00000133119.8"; exon_number "8"; exon_id "ENST00000380071.3_ENSG00000133119.8.8";
chr13	/dev/stdin	exon	34410241	34411633	.	+	.	gene_id "ENST00000380071.3_ENSG00000133119.8"; transcript_id "ENST00000380071.3_ENSG00000133119.8"; exon_number "9"; exon_id "ENST00000380071.3_ENSG00000133119.8.9";
chr13	/dev/stdin	CDS	34410241	34411633	.	+	2	gene_id "ENST00000380071.3_ENSG00000133119.8"; transcript_id "ENST00000380071.3_ENSG00000133119.8"; exon_number "9"; exon_id "ENST00000380071.3_ENSG00000133119.8.9";
chr13	/dev/stdin	start_codon	34392207	34392209	.	+	0	gene_id "ENST00000380071.3_ENSG00000133119.8"; transcript_id "ENST00000380071.3_ENSG00000133119.8"; exon_number "1"; exon_id "ENST00000380071.3_ENSG00000133119.8.1";
chr13	/dev/stdin	transcript	34392207	34540695	.	+	.	gene_id "ENST00000434425.1_ENSG00000133119.8"; transcript_id "ENST00000434425.1_ENSG00000133119.8";
chr13	/dev/stdin	exon	34392207	34392402	.	+	.	gene_id "ENST00000434425.1_ENSG00000133119.8"; transcript_id "ENST00000434425.1_ENSG00000133119.8"; exon_number "1"; exon_id "ENST00000434425.1_ENSG00000133119.8.1";
chr13	/dev/stdin	CDS	34392207	34392402	.	+	0	gene_id "ENST00000434425.1_ENSG00000133119.8"; transcript_id "ENST00000434425.1_ENSG00000133119.8"; exon_number "1"; exon_id "ENST00000434425.1_ENSG00000133119.8.1";
chr13	/dev/stdin	exon	34395269	34395406	.	+	.	gene_id "ENST00000434425.1_ENSG00000133119.8"; transcript_id "ENST00000434425.1_ENSG00000133119.8"; exon_number "2"; exon_id "ENST00000434425.1_ENSG00000133119.8.2";
chr13	/dev/stdin	CDS	34395269	34395406	.	+	2	gene_id "ENST00000434425.1_ENSG00000133119.8"; transcript_id "ENST00000434425.1_ENSG00000133119.8"; exon_number "2"; exon_id "ENST00000434425.1_ENSG00000133119.8.2";
chr13	/dev/stdin	exon	34398054	34398121	.	+	.	gene_id "ENST00000434425.1_ENSG00000133119.8"; transcript_id "ENST00000434425.1_ENSG00000133119.8"; exon_number "3"; exon_id "ENST00000434425.1_ENSG00000133119.8.3";
chr13	/dev/stdin	CDS	34398054	34398121	.	+	2	gene_id "ENST00000434425.1_ENSG00000133119.8"; transcript_id "ENST00000434425.1_ENSG00000133119.8"; exon_number "3"; exon_id "ENST00000434425.1_ENSG00000133119.8.3";
chr13	/dev/stdin	exon	34399926	34400023	.	+	.	gene_id "ENST00000434425.1_ENSG00000133119.8"; transcript_id "ENST00000434425.1_ENSG00000133119.8"; exon_number "4"; exon_id "ENST00000434425.1_ENSG00000133119.8.4";
chr13	/dev/stdin	CDS	34399926	34400023	.	+	0	gene_id "ENST00000434425.1_ENSG00000133119.8"; transcript_id "ENST00000434425.1_ENSG00000133119.8"; exon_number "4"; exon_id "ENST00000434425.1_ENSG00000133119.8.4";
chr13	/dev/stdin	exon	34403973	34404154	.	+	.	gene_id "ENST00000434425.1_ENSG00000133119.8"; transcript_id "ENST00000434425.1_ENSG00000133119.8"; exon_number "5"; exon_id "ENST00000434425.1_ENSG00000133119.8.5";
chr13	/dev/stdin	CDS	34403973	34404154	.	+	1	gene_id "ENST00000434425.1_ENSG00000133119.8"; transcript_id "ENST00000434425.1_ENSG00000133119.8"; exon_number "5"; exon_id "ENST00000434425.1_ENSG00000133119.8.5";
chr13	/dev/stdin	exon	34404856	34404992	.	+	.	gene_id "ENST00000434425.1_ENSG00000133119.8"; transcript_id "ENST00000434425.1_ENSG00000133119.8"; exon_number "6"; exon_id "ENST00000434425.1_ENSG00000133119.8.6";
chr13	/dev/stdin	CDS	34404856	34404992	.	+	2	gene_id "ENST00000434425.1_ENSG00000133119.8"; transcript_id "ENST00000434425.1_ENSG00000133119.8"; exon_number "6"; exon_id "ENST00000434425.1_ENSG00000133119.8.6";
chr13	/dev/stdin	exon	34405393	34405491	.	+	.	gene_id "ENST00000434425.1_ENSG00000133119.8"; transcript_id "ENST00000434425.1_ENSG00000133119.8"; exon_number "7"; exon_id "ENST00000434425.1_ENSG00000133119.8.7";
chr13	/dev/stdin	CDS	34405393	34405491	.	+	0	gene_id "ENST00000434425.1_ENSG00000133119.8"; transcript_id "ENST00000434425.1_ENSG00000133119.8"; exon_number "7"; exon_id "ENST00000434425.1_ENSG00000133119.8.7";
chr13	/dev/stdin	exon	34409285	34409354	.	+	.	gene_id "ENST00000434425.1_ENSG00000133119.8"; transcript_id "ENST00000434425.1_ENSG00000133119.8"; exon_number "8"; exon_id "ENST00000434425.1_ENSG00000133119.8.8";
chr13	/dev/stdin	CDS	34409285	34409354	.	+	0	gene_id "ENST00000434425.1_ENSG00000133119.8"; transcript_id "ENST00000434425.1_ENSG00000133119.8"; exon_number "8"; exon_id "ENST00000434425.1_ENSG00000133119.8.8";
chr13	/dev/stdin	exon	34540224	34540695	.	+	.	gene_id "ENST00000434425.1_ENSG00000133119.8"; transcript_id "ENST00000434425.1_ENSG00000133119.8"; exon_number "9"; exon_id "ENST00000434425.1_ENSG00000133119.8.9";
chr13	/dev/stdin	CDS	34540224	34540695	.	+	2	gene_id "ENST00000434425.1_ENSG00000133119.8"; transcript_id "ENST00000434425.1_ENSG00000133119.8"; exon_number "9"; exon_id "ENST00000434425.1_ENSG00000133119.8.9";
chr13	/dev/stdin	start_codon	34392207	34392209	.	+	0	gene_id "ENST00000434425.1_ENSG00000133119.8"; transcript_id "ENST00000434425.1_ENSG00000133119.8"; exon_number "1"; exon_id "ENST00000434425.1_ENSG00000133119.8.1";
chr13	/dev/stdin	transcript	34392187	34540695	.	+	.	gene_id "41de7332-5060-42b2-9482-189127054dbf_ENSG00000133119.8"; transcript_id "41de7332-5060-42b2-9482-189127054dbf_ENSG00000133119.8";
chr13	/dev/stdin	exon	34392187	34392402	.	+	.	gene_id "41de7332-5060-42b2-9482-189127054dbf_ENSG00000133119.8"; transcript_id "41de7332-5060-42b2-9482-189127054dbf_ENSG00000133119.8"; exon_number "1"; exon_id "41de7332-5060-42b2-9482-189127054dbf_ENSG00000133119.8.1";
chr13	/dev/stdin	CDS	34392187	34392402	.	+	0	gene_id "41de7332-5060-42b2-9482-189127054dbf_ENSG00000133119.8"; transcript_id "41de7332-5060-42b2-9482-189127054dbf_ENSG00000133119.8"; exon_number "1"; exon_id "41de7332-5060-42b2-9482-189127054dbf_ENSG00000133119.8.1";
chr13	/dev/stdin	exon	34395269	34395406	.	+	.	gene_id "41de7332-5060-42b2-9482-189127054dbf_ENSG00000133119.8"; transcript_id "41de7332-5060-42b2-9482-189127054dbf_ENSG00000133119.8"; exon_number "2"; exon_id "41de7332-5060-42b2-9482-189127054dbf_ENSG00000133119.8.2";
chr13	/dev/stdin	CDS	34395269	34395406	.	+	0	gene_id "41de7332-5060-42b2-9482-189127054dbf_ENSG00000133119.8"; transcript_id "41de7332-5060-42b2-9482-189127054dbf_ENSG00000133119.8"; exon_number "2"; exon_id "41de7332-5060-42b2-9482-189127054dbf_ENSG00000133119.8.2";
chr13	/dev/stdin	exon	34398054	34398121	.	+	.	gene_id "41de7332-5060-42b2-9482-189127054dbf_ENSG00000133119.8"; transcript_id "41de7332-5060-42b2-9482-189127054dbf_ENSG00000133119.8"; exon_number "3"; exon_id "41de7332-5060-42b2-9482-189127054dbf_ENSG00000133119.8.3";
chr13	/dev/stdin	CDS	34398054	34398121	.	+	0	gene_id "41de7332-5060-42b2-9482-189127054dbf_ENSG00000133119.8"; transcript_id "41de7332-5060-42b2-9482-189127054dbf_ENSG00000133119.8"; exon_number "3"; exon_id "41de7332-5060-42b2-9482-189127054dbf_ENSG00000133119.8.3";
chr13	/dev/stdin	exon	34399926	34400023	.	+	.	gene_id "41de7332-5060-42b2-9482-189127054dbf_ENSG00000133119.8"; transcript_id "41de7332-5060-42b2-9482-189127054dbf_ENSG00000133119.8"; exon_number "4"; exon_id "41de7332-5060-42b2-9482-189127054dbf_ENSG00000133119.8.4";
chr13	/dev/stdin	CDS	34399926	34400023	.	+	1	gene_id "41de7332-5060-42b2-9482-189127054dbf_ENSG00000133119.8"; transcript_id "41de7332-5060-42b2-9482-189127054dbf_ENSG00000133119.8"; exon_number "4"; exon_id "41de7332-5060-42b2-9482-189127054dbf_ENSG00000133119.8.4";
chr13	/dev/stdin	exon	34403973	34404154	.	+	.	gene_id "41de7332-5060-42b2-9482-189127054dbf_ENSG00000133119.8"; transcript_id "41de7332-5060-42b2-9482-189127054dbf_ENSG00000133119.8"; exon_number "5"; exon_id "41de7332-5060-42b2-9482-189127054dbf_ENSG00000133119.8.5";
chr13	/dev/stdin	CDS	34403973	34404154	.	+	2	gene_id "41de7332-5060-42b2-9482-189127054dbf_ENSG00000133119.8"; transcript_id "41de7332-5060-42b2-9482-189127054dbf_ENSG00000133119.8"; exon_number "5"; exon_id "41de7332-5060-42b2-9482-189127054dbf_ENSG00000133119.8.5";
chr13	/dev/stdin	exon	34404856	34404992	.	+	.	gene_id "41de7332-5060-42b2-9482-189127054dbf_ENSG00000133119.8"; transcript_id "41de7332-5060-42b2-9482-189127054dbf_ENSG00000133119.8"; exon_number "6"; exon_id "41de7332-5060-42b2-9482-189127054dbf_ENSG00000133119.8.6";
chr13	/dev/stdin	CDS	34404856	34404992	.	+	0	gene_id "41de7332-5060-42b2-9482-189127054dbf_ENSG00000133119.8"; transcript_id "41de7332-5060-42b2-9482-189127054dbf_ENSG00000133119.8"; exon_number "6"; exon_id "41de7332-5060-42b2-9482-189127054dbf_ENSG00000133119.8.6";
chr13	/dev/stdin	exon	34405393	34405491	.	+	.	gene_id "41de7332-5060-42b2-9482-189127054dbf_ENSG00000133119.8"; transcript_id "41de7332-5060-42b2-9482-189127054dbf_ENSG00000133119.8"; exon_number "7"; exon_id "41de7332-5060-42b2-9482-189127054dbf_ENSG00000133119.8.7";
chr13	/dev/stdin	CDS	34405393	34405491	.	+	1	gene_id "41de7332-5060-42b2-9482-189127054dbf_ENSG00000133119.8"; transcript_id "41de7332-5060-42b2-9482-189127054dbf_ENSG00000133119.8"; exon_number "7"; exon_id "41de7332-5060-42b2-9482-189127054dbf_ENSG00000133119.8.7";
chr13	/dev/stdin	exon	34540224	34540695	.	+	.	gene_id "41de7332-5060-42b2-9482-189127054dbf_ENSG00000133119.8"; transcript_id "41de7332-5060-42b2-9482-189127054dbf_ENSG00000133119.8"; exon_number "8"; exon_id "41de7332-5060-42b2-9482-189127054dbf_ENSG00000133119.8.8";
chr13	/dev/stdin	CDS	34540224	34540692	.	+	1	gene_id "41de7332-5060-42b2-9482-189127054dbf_ENSG00000133119.8"; transcript_id "41de7332-5060-42b2-9482-189127054dbf_ENSG00000133119.8"; exon_number "8"; exon_id "41de7332-5060-42b2-9482-189127054dbf_ENSG00000133119.8.8";
chr13	/dev/stdin	start_codon	34392187	34392189	.	+	0	gene_id "41de7332-5060-42b2-9482-189127054dbf_ENSG00000133119.8"; transcript_id "41de7332-5060-42b2-9482-189127054dbf_ENSG00000133119.8"; exon_number "1"; exon_id "41de7332-5060-42b2-9482-189127054dbf_ENSG00000133119.8.1";
chr13	/dev/stdin	stop_codon	34540693	34540695	.	+	0	gene_id "41de7332-5060-42b2-9482-189127054dbf_ENSG00000133119.8"; transcript_id "41de7332-5060-42b2-9482-189127054dbf_ENSG00000133119.8"; exon_number "8"; exon_id "41de7332-5060-42b2-9482-189127054dbf_ENSG00000133119.8.8";
chr13	/dev/stdin	transcript	36877342	36888578	.	-	.	gene_id "1a48980c-1705-40b5-ba6d-1078567040c1_ENSG00000133104.8"; transcript_id "1a48980c-1705-40b5-ba6d-1078567040c1_ENSG00000133104.8";
chr13	/dev/stdin	exon	36877342	36878769	.	-	.	gene_id "1a48980c-1705-40b5-ba6d-1078567040c1_ENSG00000133104.8"; transcript_id "1a48980c-1705-40b5-ba6d-1078567040c1_ENSG00000133104.8"; exon_number "1"; exon_id "1a48980c-1705-40b5-ba6d-1078567040c1_ENSG00000133104.8.1";
chr13	/dev/stdin	CDS	36877345	36878769	.	-	0	gene_id "1a48980c-1705-40b5-ba6d-1078567040c1_ENSG00000133104.8"; transcript_id "1a48980c-1705-40b5-ba6d-1078567040c1_ENSG00000133104.8"; exon_number "1"; exon_id "1a48980c-1705-40b5-ba6d-1078567040c1_ENSG00000133104.8.1";
chr13	/dev/stdin	exon	36886282	36886372	.	-	.	gene_id "1a48980c-1705-40b5-ba6d-1078567040c1_ENSG00000133104.8"; transcript_id "1a48980c-1705-40b5-ba6d-1078567040c1_ENSG00000133104.8"; exon_number "2"; exon_id "1a48980c-1705-40b5-ba6d-1078567040c1_ENSG00000133104.8.2";
chr13	/dev/stdin	CDS	36886282	36886372	.	-	1	gene_id "1a48980c-1705-40b5-ba6d-1078567040c1_ENSG00000133104.8"; transcript_id "1a48980c-1705-40b5-ba6d-1078567040c1_ENSG00000133104.8"; exon_number "2"; exon_id "1a48980c-1705-40b5-ba6d-1078567040c1_ENSG00000133104.8.2";
chr13	/dev/stdin	exon	36886456	36886614	.	-	.	gene_id "1a48980c-1705-40b5-ba6d-1078567040c1_ENSG00000133104.8"; transcript_id "1a48980c-1705-40b5-ba6d-1078567040c1_ENSG00000133104.8"; exon_number "3"; exon_id "1a48980c-1705-40b5-ba6d-1078567040c1_ENSG00000133104.8.3";
chr13	/dev/stdin	CDS	36886456	36886614	.	-	1	gene_id "1a48980c-1705-40b5-ba6d-1078567040c1_ENSG00000133104.8"; transcript_id "1a48980c-1705-40b5-ba6d-1078567040c1_ENSG00000133104.8"; exon_number "3"; exon_id "1a48980c-1705-40b5-ba6d-1078567040c1_ENSG00000133104.8.3";
chr13	/dev/stdin	exon	36888364	36888578	.	-	.	gene_id "1a48980c-1705-40b5-ba6d-1078567040c1_ENSG00000133104.8"; transcript_id "1a48980c-1705-40b5-ba6d-1078567040c1_ENSG00000133104.8"; exon_number "4"; exon_id "1a48980c-1705-40b5-ba6d-1078567040c1_ENSG00000133104.8.4";
chr13	/dev/stdin	CDS	36888364	36888578	.	-	0	gene_id "1a48980c-1705-40b5-ba6d-1078567040c1_ENSG00000133104.8"; transcript_id "1a48980c-1705-40b5-ba6d-1078567040c1_ENSG00000133104.8"; exon_number "4"; exon_id "1a48980c-1705-40b5-ba6d-1078567040c1_ENSG00000133104.8.4";
chr13	/dev/stdin	start_codon	36888576	36888578	.	-	0	gene_id "1a48980c-1705-40b5-ba6d-1078567040c1_ENSG00000133104.8"; transcript_id "1a48980c-1705-40b5-ba6d-1078567040c1_ENSG00000133104.8"; exon_number "4"; exon_id "1a48980c-1705-40b5-ba6d-1078567040c1_ENSG00000133104.8.4";
chr13	/dev/stdin	stop_codon	36877342	36877344	.	-	0	gene_id "1a48980c-1705-40b5-ba6d-1078567040c1_ENSG00000133104.8"; transcript_id "1a48980c-1705-40b5-ba6d-1078567040c1_ENSG00000133104.8"; exon_number "1"; exon_id "1a48980c-1705-40b5-ba6d-1078567040c1_ENSG00000133104.8.1";
chr13	/dev/stdin	transcript	36877740	36909370	.	-	.	gene_id "23a3e2a5-fa0c-4520-9727-2ff7b1b54751-2_ENSG00000133104.8"; transcript_id "23a3e2a5-fa0c-4520-9727-2ff7b1b54751-2_ENSG00000133104.8";
chr13	/dev/stdin	exon	36877740	36878769	.	-	.	gene_id "23a3e2a5-fa0c-4520-9727-2ff7b1b54751-2_ENSG00000133104.8"; transcript_id "23a3e2a5-fa0c-4520-9727-2ff7b1b54751-2_ENSG00000133104.8"; exon_number "1"; exon_id "23a3e2a5-fa0c-4520-9727-2ff7b1b54751-2_ENSG00000133104.8.1";
chr13	/dev/stdin	CDS	36877743	36878769	.	-	1	gene_id "23a3e2a5-fa0c-4520-9727-2ff7b1b54751-2_ENSG00000133104.8"; transcript_id "23a3e2a5-fa0c-4520-9727-2ff7b1b54751-2_ENSG00000133104.8"; exon_number "1"; exon_id "23a3e2a5-fa0c-4520-9727-2ff7b1b54751-2_ENSG00000133104.8.1";
chr13	/dev/stdin	exon	36886282	36886372	.	-	.	gene_id "23a3e2a5-fa0c-4520-9727-2ff7b1b54751-2_ENSG00000133104.8"; transcript_id "23a3e2a5-fa0c-4520-9727-2ff7b1b54751-2_ENSG00000133104.8"; exon_number "2"; exon_id "23a3e2a5-fa0c-4520-9727-2ff7b1b54751-2_ENSG00000133104.8.2";
chr13	/dev/stdin	CDS	36886282	36886372	.	-	2	gene_id "23a3e2a5-fa0c-4520-9727-2ff7b1b54751-2_ENSG00000133104.8"; transcript_id "23a3e2a5-fa0c-4520-9727-2ff7b1b54751-2_ENSG00000133104.8"; exon_number "2"; exon_id "23a3e2a5-fa0c-4520-9727-2ff7b1b54751-2_ENSG00000133104.8.2";
chr13	/dev/stdin	exon	36886456	36886614	.	-	.	gene_id "23a3e2a5-fa0c-4520-9727-2ff7b1b54751-2_ENSG00000133104.8"; transcript_id "23a3e2a5-fa0c-4520-9727-2ff7b1b54751-2_ENSG00000133104.8"; exon_number "3"; exon_id "23a3e2a5-fa0c-4520-9727-2ff7b1b54751-2_ENSG00000133104.8.3";
chr13	/dev/stdin	CDS	36886456	36886614	.	-	2	gene_id "23a3e2a5-fa0c-4520-9727-2ff7b1b54751-2_ENSG00000133104.8"; transcript_id "23a3e2a5-fa0c-4520-9727-2ff7b1b54751-2_ENSG00000133104.8"; exon_number "3"; exon_id "23a3e2a5-fa0c-4520-9727-2ff7b1b54751-2_ENSG00000133104.8.3";
chr13	/dev/stdin	exon	36888364	36888558	.	-	.	gene_id "23a3e2a5-fa0c-4520-9727-2ff7b1b54751-2_ENSG00000133104.8"; transcript_id "23a3e2a5-fa0c-4520-9727-2ff7b1b54751-2_ENSG00000133104.8"; exon_number "4"; exon_id "23a3e2a5-fa0c-4520-9727-2ff7b1b54751-2_ENSG00000133104.8.4";
chr13	/dev/stdin	CDS	36888364	36888558	.	-	2	gene_id "23a3e2a5-fa0c-4520-9727-2ff7b1b54751-2_ENSG00000133104.8"; transcript_id "23a3e2a5-fa0c-4520-9727-2ff7b1b54751-2_ENSG00000133104.8"; exon_number "4"; exon_id "23a3e2a5-fa0c-4520-9727-2ff7b1b54751-2_ENSG00000133104.8.4";
chr13	/dev/stdin	exon	36900712	36900835	.	-	.	gene_id "23a3e2a5-fa0c-4520-9727-2ff7b1b54751-2_ENSG00000133104.8"; transcript_id "23a3e2a5-fa0c-4520-9727-2ff7b1b54751-2_ENSG00000133104.8"; exon_number "5"; exon_id "23a3e2a5-fa0c-4520-9727-2ff7b1b54751-2_ENSG00000133104.8.5";
chr13	/dev/stdin	CDS	36900712	36900835	.	-	0	gene_id "23a3e2a5-fa0c-4520-9727-2ff7b1b54751-2_ENSG00000133104.8"; transcript_id "23a3e2a5-fa0c-4520-9727-2ff7b1b54751-2_ENSG00000133104.8"; exon_number "5"; exon_id "23a3e2a5-fa0c-4520-9727-2ff7b1b54751-2_ENSG00000133104.8.5";
chr13	/dev/stdin	exon	36903499	36903654	.	-	.	gene_id "23a3e2a5-fa0c-4520-9727-2ff7b1b54751-2_ENSG00000133104.8"; transcript_id "23a3e2a5-fa0c-4520-9727-2ff7b1b54751-2_ENSG00000133104.8"; exon_number "6"; exon_id "23a3e2a5-fa0c-4520-9727-2ff7b1b54751-2_ENSG00000133104.8.6";
chr13	/dev/stdin	CDS	36903499	36903654	.	-	0	gene_id "23a3e2a5-fa0c-4520-9727-2ff7b1b54751-2_ENSG00000133104.8"; transcript_id "23a3e2a5-fa0c-4520-9727-2ff7b1b54751-2_ENSG00000133104.8"; exon_number "6"; exon_id "23a3e2a5-fa0c-4520-9727-2ff7b1b54751-2_ENSG00000133104.8.6";
chr13	/dev/stdin	exon	36905536	36905733	.	-	.	gene_id "23a3e2a5-fa0c-4520-9727-2ff7b1b54751-2_ENSG00000133104.8"; transcript_id "23a3e2a5-fa0c-4520-9727-2ff7b1b54751-2_ENSG00000133104.8"; exon_number "7"; exon_id "23a3e2a5-fa0c-4520-9727-2ff7b1b54751-2_ENSG00000133104.8.7";
chr13	/dev/stdin	CDS	36905536	36905733	.	-	0	gene_id "23a3e2a5-fa0c-4520-9727-2ff7b1b54751-2_ENSG00000133104.8"; transcript_id "23a3e2a5-fa0c-4520-9727-2ff7b1b54751-2_ENSG00000133104.8"; exon_number "7"; exon_id "23a3e2a5-fa0c-4520-9727-2ff7b1b54751-2_ENSG00000133104.8.7";
chr13	/dev/stdin	exon	36909158	36909370	.	-	.	gene_id "23a3e2a5-fa0c-4520-9727-2ff7b1b54751-2_ENSG00000133104.8"; transcript_id "23a3e2a5-fa0c-4520-9727-2ff7b1b54751-2_ENSG00000133104.8"; exon_number "8"; exon_id "23a3e2a5-fa0c-4520-9727-2ff7b1b54751-2_ENSG00000133104.8.8";
chr13	/dev/stdin	CDS	36909158	36909370	.	-	0	gene_id "23a3e2a5-fa0c-4520-9727-2ff7b1b54751-2_ENSG00000133104.8"; transcript_id "23a3e2a5-fa0c-4520-9727-2ff7b1b54751-2_ENSG00000133104.8"; exon_number "8"; exon_id "23a3e2a5-fa0c-4520-9727-2ff7b1b54751-2_ENSG00000133104.8.8";
chr13	/dev/stdin	start_codon	36909368	36909370	.	-	0	gene_id "23a3e2a5-fa0c-4520-9727-2ff7b1b54751-2_ENSG00000133104.8"; transcript_id "23a3e2a5-fa0c-4520-9727-2ff7b1b54751-2_ENSG00000133104.8"; exon_number "8"; exon_id "23a3e2a5-fa0c-4520-9727-2ff7b1b54751-2_ENSG00000133104.8.8";
chr13	/dev/stdin	stop_codon	36877740	36877742	.	-	0	gene_id "23a3e2a5-fa0c-4520-9727-2ff7b1b54751-2_ENSG00000133104.8"; transcript_id "23a3e2a5-fa0c-4520-9727-2ff7b1b54751-2_ENSG00000133104.8"; exon_number "1"; exon_id "23a3e2a5-fa0c-4520-9727-2ff7b1b54751-2_ENSG00000133104.8.1";
chr13	/dev/stdin	transcript	37523913	37574398	.	-	.	gene_id "ENST00000239891.3-1_ENSG00000120697.4"; transcript_id "ENST00000239891.3-1_ENSG00000120697.4";
chr13	/dev/stdin	exon	37523913	37524194	.	-	.	gene_id "ENST00000239891.3-1_ENSG00000120697.4"; transcript_id "ENST00000239891.3-1_ENSG00000120697.4"; exon_number "1"; exon_id "ENST00000239891.3-1_ENSG00000120697.4.1";
chr13	/dev/stdin	CDS	37523913	37524194	.	-	1	gene_id "ENST00000239891.3-1_ENSG00000120697.4"; transcript_id "ENST00000239891.3-1_ENSG00000120697.4"; exon_number "1"; exon_id "ENST00000239891.3-1_ENSG00000120697.4.1";
chr13	/dev/stdin	exon	37526651	37526736	.	-	.	gene_id "ENST00000239891.3-1_ENSG00000120697.4"; transcript_id "ENST00000239891.3-1_ENSG00000120697.4"; exon_number "2"; exon_id "ENST00000239891.3-1_ENSG00000120697.4.2";
chr13	/dev/stdin	CDS	37526651	37526736	.	-	0	gene_id "ENST00000239891.3-1_ENSG00000120697.4"; transcript_id "ENST00000239891.3-1_ENSG00000120697.4"; exon_number "2"; exon_id "ENST00000239891.3-1_ENSG00000120697.4.2";
chr13	/dev/stdin	exon	37539712	37539863	.	-	.	gene_id "ENST00000239891.3-1_ENSG00000120697.4"; transcript_id "ENST00000239891.3-1_ENSG00000120697.4"; exon_number "3"; exon_id "ENST00000239891.3-1_ENSG00000120697.4.3";
chr13	/dev/stdin	CDS	37539712	37539863	.	-	2	gene_id "ENST00000239891.3-1_ENSG00000120697.4"; transcript_id "ENST00000239891.3-1_ENSG00000120697.4"; exon_number "3"; exon_id "ENST00000239891.3-1_ENSG00000120697.4.3";
chr13	/dev/stdin	exon	37546114	37546173	.	-	.	gene_id "ENST00000239891.3-1_ENSG00000120697.4"; transcript_id "ENST00000239891.3-1_ENSG00000120697.4"; exon_number "4"; exon_id "ENST00000239891.3-1_ENSG00000120697.4.4";
chr13	/dev/stdin	CDS	37546114	37546173	.	-	2	gene_id "ENST00000239891.3-1_ENSG00000120697.4"; transcript_id "ENST00000239891.3-1_ENSG00000120697.4"; exon_number "4"; exon_id "ENST00000239891.3-1_ENSG00000120697.4.4";
chr13	/dev/stdin	exon	37559764	37559877	.	-	.	gene_id "ENST00000239891.3-1_ENSG00000120697.4"; transcript_id "ENST00000239891.3-1_ENSG00000120697.4"; exon_number "5"; exon_id "ENST00000239891.3-1_ENSG00000120697.4.5";
chr13	/dev/stdin	CDS	37559764	37559877	.	-	2	gene_id "ENST00000239891.3-1_ENSG00000120697.4"; transcript_id "ENST00000239891.3-1_ENSG00000120697.4"; exon_number "5"; exon_id "ENST00000239891.3-1_ENSG00000120697.4.5";
chr13	/dev/stdin	exon	37563621	37563713	.	-	.	gene_id "ENST00000239891.3-1_ENSG00000120697.4"; transcript_id "ENST00000239891.3-1_ENSG00000120697.4"; exon_number "6"; exon_id "ENST00000239891.3-1_ENSG00000120697.4.6";
chr13	/dev/stdin	CDS	37563621	37563713	.	-	2	gene_id "ENST00000239891.3-1_ENSG00000120697.4"; transcript_id "ENST00000239891.3-1_ENSG00000120697.4"; exon_number "6"; exon_id "ENST00000239891.3-1_ENSG00000120697.4.6";
chr13	/dev/stdin	exon	37567741	37567809	.	-	.	gene_id "ENST00000239891.3-1_ENSG00000120697.4"; transcript_id "ENST00000239891.3-1_ENSG00000120697.4"; exon_number "7"; exon_id "ENST00000239891.3-1_ENSG00000120697.4.7";
chr13	/dev/stdin	CDS	37567741	37567809	.	-	2	gene_id "ENST00000239891.3-1_ENSG00000120697.4"; transcript_id "ENST00000239891.3-1_ENSG00000120697.4"; exon_number "7"; exon_id "ENST00000239891.3-1_ENSG00000120697.4.7";
chr13	/dev/stdin	exon	37569126	37569172	.	-	.	gene_id "ENST00000239891.3-1_ENSG00000120697.4"; transcript_id "ENST00000239891.3-1_ENSG00000120697.4"; exon_number "8"; exon_id "ENST00000239891.3-1_ENSG00000120697.4.8";
chr13	/dev/stdin	CDS	37569126	37569172	.	-	1	gene_id "ENST00000239891.3-1_ENSG00000120697.4"; transcript_id "ENST00000239891.3-1_ENSG00000120697.4"; exon_number "8"; exon_id "ENST00000239891.3-1_ENSG00000120697.4.8";
chr13	/dev/stdin	exon	37569562	37569733	.	-	.	gene_id "ENST00000239891.3-1_ENSG00000120697.4"; transcript_id "ENST00000239891.3-1_ENSG00000120697.4"; exon_number "9"; exon_id "ENST00000239891.3-1_ENSG00000120697.4.9";
chr13	/dev/stdin	CDS	37569562	37569733	.	-	2	gene_id "ENST00000239891.3-1_ENSG00000120697.4"; transcript_id "ENST00000239891.3-1_ENSG00000120697.4"; exon_number "9"; exon_id "ENST00000239891.3-1_ENSG00000120697.4.9";
chr13	/dev/stdin	exon	37573372	37574398	.	-	.	gene_id "ENST00000239891.3-1_ENSG00000120697.4"; transcript_id "ENST00000239891.3-1_ENSG00000120697.4"; exon_number "10"; exon_id "ENST00000239891.3-1_ENSG00000120697.4.10";
chr13	/dev/stdin	CDS	37573372	37574398	.	-	0	gene_id "ENST00000239891.3-1_ENSG00000120697.4"; transcript_id "ENST00000239891.3-1_ENSG00000120697.4"; exon_number "10"; exon_id "ENST00000239891.3-1_ENSG00000120697.4.10";
chr13	/dev/stdin	start_codon	37574396	37574398	.	-	0	gene_id "ENST00000239891.3-1_ENSG00000120697.4"; transcript_id "ENST00000239891.3-1_ENSG00000120697.4"; exon_number "10"; exon_id "ENST00000239891.3-1_ENSG00000120697.4.10";
chr13	/dev/stdin	transcript	37523913	37573473	.	-	.	gene_id "a4793093-a6a0-425f-9a79-20b2ba6d8093_ENSG00000120697.4"; transcript_id "a4793093-a6a0-425f-9a79-20b2ba6d8093_ENSG00000120697.4";
chr13	/dev/stdin	exon	37523913	37524194	.	-	.	gene_id "a4793093-a6a0-425f-9a79-20b2ba6d8093_ENSG00000120697.4"; transcript_id "a4793093-a6a0-425f-9a79-20b2ba6d8093_ENSG00000120697.4"; exon_number "1"; exon_id "a4793093-a6a0-425f-9a79-20b2ba6d8093_ENSG00000120697.4.1";
chr13	/dev/stdin	CDS	37523913	37524194	.	-	2	gene_id "a4793093-a6a0-425f-9a79-20b2ba6d8093_ENSG00000120697.4"; transcript_id "a4793093-a6a0-425f-9a79-20b2ba6d8093_ENSG00000120697.4"; exon_number "1"; exon_id "a4793093-a6a0-425f-9a79-20b2ba6d8093_ENSG00000120697.4.1";
chr13	/dev/stdin	exon	37526651	37526736	.	-	.	gene_id "a4793093-a6a0-425f-9a79-20b2ba6d8093_ENSG00000120697.4"; transcript_id "a4793093-a6a0-425f-9a79-20b2ba6d8093_ENSG00000120697.4"; exon_number "2"; exon_id "a4793093-a6a0-425f-9a79-20b2ba6d8093_ENSG00000120697.4.2";
chr13	/dev/stdin	CDS	37526651	37526736	.	-	1	gene_id "a4793093-a6a0-425f-9a79-20b2ba6d8093_ENSG00000120697.4"; transcript_id "a4793093-a6a0-425f-9a79-20b2ba6d8093_ENSG00000120697.4"; exon_number "2"; exon_id "a4793093-a6a0-425f-9a79-20b2ba6d8093_ENSG00000120697.4.2";
chr13	/dev/stdin	exon	37539712	37539863	.	-	.	gene_id "a4793093-a6a0-425f-9a79-20b2ba6d8093_ENSG00000120697.4"; transcript_id "a4793093-a6a0-425f-9a79-20b2ba6d8093_ENSG00000120697.4"; exon_number "3"; exon_id "a4793093-a6a0-425f-9a79-20b2ba6d8093_ENSG00000120697.4.3";
chr13	/dev/stdin	CDS	37539712	37539863	.	-	0	gene_id "a4793093-a6a0-425f-9a79-20b2ba6d8093_ENSG00000120697.4"; transcript_id "a4793093-a6a0-425f-9a79-20b2ba6d8093_ENSG00000120697.4"; exon_number "3"; exon_id "a4793093-a6a0-425f-9a79-20b2ba6d8093_ENSG00000120697.4.3";
chr13	/dev/stdin	exon	37546114	37546173	.	-	.	gene_id "a4793093-a6a0-425f-9a79-20b2ba6d8093_ENSG00000120697.4"; transcript_id "a4793093-a6a0-425f-9a79-20b2ba6d8093_ENSG00000120697.4"; exon_number "4"; exon_id "a4793093-a6a0-425f-9a79-20b2ba6d8093_ENSG00000120697.4.4";
chr13	/dev/stdin	CDS	37546114	37546173	.	-	0	gene_id "a4793093-a6a0-425f-9a79-20b2ba6d8093_ENSG00000120697.4"; transcript_id "a4793093-a6a0-425f-9a79-20b2ba6d8093_ENSG00000120697.4"; exon_number "4"; exon_id "a4793093-a6a0-425f-9a79-20b2ba6d8093_ENSG00000120697.4.4";
chr13	/dev/stdin	exon	37563621	37563713	.	-	.	gene_id "a4793093-a6a0-425f-9a79-20b2ba6d8093_ENSG00000120697.4"; transcript_id "a4793093-a6a0-425f-9a79-20b2ba6d8093_ENSG00000120697.4"; exon_number "5"; exon_id "a4793093-a6a0-425f-9a79-20b2ba6d8093_ENSG00000120697.4.5";
chr13	/dev/stdin	CDS	37563621	37563713	.	-	0	gene_id "a4793093-a6a0-425f-9a79-20b2ba6d8093_ENSG00000120697.4"; transcript_id "a4793093-a6a0-425f-9a79-20b2ba6d8093_ENSG00000120697.4"; exon_number "5"; exon_id "a4793093-a6a0-425f-9a79-20b2ba6d8093_ENSG00000120697.4.5";
chr13	/dev/stdin	exon	37567741	37567809	.	-	.	gene_id "a4793093-a6a0-425f-9a79-20b2ba6d8093_ENSG00000120697.4"; transcript_id "a4793093-a6a0-425f-9a79-20b2ba6d8093_ENSG00000120697.4"; exon_number "6"; exon_id "a4793093-a6a0-425f-9a79-20b2ba6d8093_ENSG00000120697.4.6";
chr13	/dev/stdin	CDS	37567741	37567809	.	-	0	gene_id "a4793093-a6a0-425f-9a79-20b2ba6d8093_ENSG00000120697.4"; transcript_id "a4793093-a6a0-425f-9a79-20b2ba6d8093_ENSG00000120697.4"; exon_number "6"; exon_id "a4793093-a6a0-425f-9a79-20b2ba6d8093_ENSG00000120697.4.6";
chr13	/dev/stdin	exon	37569126	37569172	.	-	.	gene_id "a4793093-a6a0-425f-9a79-20b2ba6d8093_ENSG00000120697.4"; transcript_id "a4793093-a6a0-425f-9a79-20b2ba6d8093_ENSG00000120697.4"; exon_number "7"; exon_id "a4793093-a6a0-425f-9a79-20b2ba6d8093_ENSG00000120697.4.7";
chr13	/dev/stdin	CDS	37569126	37569172	.	-	2	gene_id "a4793093-a6a0-425f-9a79-20b2ba6d8093_ENSG00000120697.4"; transcript_id "a4793093-a6a0-425f-9a79-20b2ba6d8093_ENSG00000120697.4"; exon_number "7"; exon_id "a4793093-a6a0-425f-9a79-20b2ba6d8093_ENSG00000120697.4.7";
chr13	/dev/stdin	exon	37569562	37569733	.	-	.	gene_id "a4793093-a6a0-425f-9a79-20b2ba6d8093_ENSG00000120697.4"; transcript_id "a4793093-a6a0-425f-9a79-20b2ba6d8093_ENSG00000120697.4"; exon_number "8"; exon_id "a4793093-a6a0-425f-9a79-20b2ba6d8093_ENSG00000120697.4.8";
chr13	/dev/stdin	CDS	37569562	37569733	.	-	0	gene_id "a4793093-a6a0-425f-9a79-20b2ba6d8093_ENSG00000120697.4"; transcript_id "a4793093-a6a0-425f-9a79-20b2ba6d8093_ENSG00000120697.4"; exon_number "8"; exon_id "a4793093-a6a0-425f-9a79-20b2ba6d8093_ENSG00000120697.4.8";
chr13	/dev/stdin	exon	37573372	37573473	.	-	.	gene_id "a4793093-a6a0-425f-9a79-20b2ba6d8093_ENSG00000120697.4"; transcript_id "a4793093-a6a0-425f-9a79-20b2ba6d8093_ENSG00000120697.4"; exon_number "9"; exon_id "a4793093-a6a0-425f-9a79-20b2ba6d8093_ENSG00000120697.4.9";
chr13	/dev/stdin	CDS	37573372	37573473	.	-	0	gene_id "a4793093-a6a0-425f-9a79-20b2ba6d8093_ENSG00000120697.4"; transcript_id "a4793093-a6a0-425f-9a79-20b2ba6d8093_ENSG00000120697.4"; exon_number "9"; exon_id "a4793093-a6a0-425f-9a79-20b2ba6d8093_ENSG00000120697.4.9";
chr13	/dev/stdin	start_codon	37573471	37573473	.	-	0	gene_id "a4793093-a6a0-425f-9a79-20b2ba6d8093_ENSG00000120697.4"; transcript_id "a4793093-a6a0-425f-9a79-20b2ba6d8093_ENSG00000120697.4"; exon_number "9"; exon_id "a4793093-a6a0-425f-9a79-20b2ba6d8093_ENSG00000120697.4.9";
chr13	/dev/stdin	transcript	37523913	37573473	.	-	.	gene_id "7ef26901-c539-4ffe-bc32-637023e7c004_ENSG00000120697.4"; transcript_id "7ef26901-c539-4ffe-bc32-637023e7c004_ENSG00000120697.4";
chr13	/dev/stdin	exon	37523913	37524194	.	-	.	gene_id "7ef26901-c539-4ffe-bc32-637023e7c004_ENSG00000120697.4"; transcript_id "7ef26901-c539-4ffe-bc32-637023e7c004_ENSG00000120697.4"; exon_number "1"; exon_id "7ef26901-c539-4ffe-bc32-637023e7c004_ENSG00000120697.4.1";
chr13	/dev/stdin	CDS	37523913	37524194	.	-	1	gene_id "7ef26901-c539-4ffe-bc32-637023e7c004_ENSG00000120697.4"; transcript_id "7ef26901-c539-4ffe-bc32-637023e7c004_ENSG00000120697.4"; exon_number "1"; exon_id "7ef26901-c539-4ffe-bc32-637023e7c004_ENSG00000120697.4.1";
chr13	/dev/stdin	exon	37526651	37526736	.	-	.	gene_id "7ef26901-c539-4ffe-bc32-637023e7c004_ENSG00000120697.4"; transcript_id "7ef26901-c539-4ffe-bc32-637023e7c004_ENSG00000120697.4"; exon_number "2"; exon_id "7ef26901-c539-4ffe-bc32-637023e7c004_ENSG00000120697.4.2";
chr13	/dev/stdin	CDS	37526651	37526736	.	-	0	gene_id "7ef26901-c539-4ffe-bc32-637023e7c004_ENSG00000120697.4"; transcript_id "7ef26901-c539-4ffe-bc32-637023e7c004_ENSG00000120697.4"; exon_number "2"; exon_id "7ef26901-c539-4ffe-bc32-637023e7c004_ENSG00000120697.4.2";
chr13	/dev/stdin	exon	37546114	37546173	.	-	.	gene_id "7ef26901-c539-4ffe-bc32-637023e7c004_ENSG00000120697.4"; transcript_id "7ef26901-c539-4ffe-bc32-637023e7c004_ENSG00000120697.4"; exon_number "3"; exon_id "7ef26901-c539-4ffe-bc32-637023e7c004_ENSG00000120697.4.3";
chr13	/dev/stdin	CDS	37546114	37546173	.	-	0	gene_id "7ef26901-c539-4ffe-bc32-637023e7c004_ENSG00000120697.4"; transcript_id "7ef26901-c539-4ffe-bc32-637023e7c004_ENSG00000120697.4"; exon_number "3"; exon_id "7ef26901-c539-4ffe-bc32-637023e7c004_ENSG00000120697.4.3";
chr13	/dev/stdin	exon	37559764	37559877	.	-	.	gene_id "7ef26901-c539-4ffe-bc32-637023e7c004_ENSG00000120697.4"; transcript_id "7ef26901-c539-4ffe-bc32-637023e7c004_ENSG00000120697.4"; exon_number "4"; exon_id "7ef26901-c539-4ffe-bc32-637023e7c004_ENSG00000120697.4.4";
chr13	/dev/stdin	CDS	37559764	37559877	.	-	0	gene_id "7ef26901-c539-4ffe-bc32-637023e7c004_ENSG00000120697.4"; transcript_id "7ef26901-c539-4ffe-bc32-637023e7c004_ENSG00000120697.4"; exon_number "4"; exon_id "7ef26901-c539-4ffe-bc32-637023e7c004_ENSG00000120697.4.4";
chr13	/dev/stdin	exon	37563621	37563713	.	-	.	gene_id "7ef26901-c539-4ffe-bc32-637023e7c004_ENSG00000120697.4"; transcript_id "7ef26901-c539-4ffe-bc32-637023e7c004_ENSG00000120697.4"; exon_number "5"; exon_id "7ef26901-c539-4ffe-bc32-637023e7c004_ENSG00000120697.4.5";
chr13	/dev/stdin	CDS	37563621	37563713	.	-	0	gene_id "7ef26901-c539-4ffe-bc32-637023e7c004_ENSG00000120697.4"; transcript_id "7ef26901-c539-4ffe-bc32-637023e7c004_ENSG00000120697.4"; exon_number "5"; exon_id "7ef26901-c539-4ffe-bc32-637023e7c004_ENSG00000120697.4.5";
chr13	/dev/stdin	exon	37567741	37567809	.	-	.	gene_id "7ef26901-c539-4ffe-bc32-637023e7c004_ENSG00000120697.4"; transcript_id "7ef26901-c539-4ffe-bc32-637023e7c004_ENSG00000120697.4"; exon_number "6"; exon_id "7ef26901-c539-4ffe-bc32-637023e7c004_ENSG00000120697.4.6";
chr13	/dev/stdin	CDS	37567741	37567809	.	-	0	gene_id "7ef26901-c539-4ffe-bc32-637023e7c004_ENSG00000120697.4"; transcript_id "7ef26901-c539-4ffe-bc32-637023e7c004_ENSG00000120697.4"; exon_number "6"; exon_id "7ef26901-c539-4ffe-bc32-637023e7c004_ENSG00000120697.4.6";
chr13	/dev/stdin	exon	37569126	37569172	.	-	.	gene_id "7ef26901-c539-4ffe-bc32-637023e7c004_ENSG00000120697.4"; transcript_id "7ef26901-c539-4ffe-bc32-637023e7c004_ENSG00000120697.4"; exon_number "7"; exon_id "7ef26901-c539-4ffe-bc32-637023e7c004_ENSG00000120697.4.7";
chr13	/dev/stdin	CDS	37569126	37569172	.	-	2	gene_id "7ef26901-c539-4ffe-bc32-637023e7c004_ENSG00000120697.4"; transcript_id "7ef26901-c539-4ffe-bc32-637023e7c004_ENSG00000120697.4"; exon_number "7"; exon_id "7ef26901-c539-4ffe-bc32-637023e7c004_ENSG00000120697.4.7";
chr13	/dev/stdin	exon	37569562	37569733	.	-	.	gene_id "7ef26901-c539-4ffe-bc32-637023e7c004_ENSG00000120697.4"; transcript_id "7ef26901-c539-4ffe-bc32-637023e7c004_ENSG00000120697.4"; exon_number "8"; exon_id "7ef26901-c539-4ffe-bc32-637023e7c004_ENSG00000120697.4.8";
chr13	/dev/stdin	CDS	37569562	37569733	.	-	0	gene_id "7ef26901-c539-4ffe-bc32-637023e7c004_ENSG00000120697.4"; transcript_id "7ef26901-c539-4ffe-bc32-637023e7c004_ENSG00000120697.4"; exon_number "8"; exon_id "7ef26901-c539-4ffe-bc32-637023e7c004_ENSG00000120697.4.8";
chr13	/dev/stdin	exon	37573372	37573473	.	-	.	gene_id "7ef26901-c539-4ffe-bc32-637023e7c004_ENSG00000120697.4"; transcript_id "7ef26901-c539-4ffe-bc32-637023e7c004_ENSG00000120697.4"; exon_number "9"; exon_id "7ef26901-c539-4ffe-bc32-637023e7c004_ENSG00000120697.4.9";
chr13	/dev/stdin	CDS	37573372	37573473	.	-	0	gene_id "7ef26901-c539-4ffe-bc32-637023e7c004_ENSG00000120697.4"; transcript_id "7ef26901-c539-4ffe-bc32-637023e7c004_ENSG00000120697.4"; exon_number "9"; exon_id "7ef26901-c539-4ffe-bc32-637023e7c004_ENSG00000120697.4.9";
chr13	/dev/stdin	start_codon	37573471	37573473	.	-	0	gene_id "7ef26901-c539-4ffe-bc32-637023e7c004_ENSG00000120697.4"; transcript_id "7ef26901-c539-4ffe-bc32-637023e7c004_ENSG00000120697.4"; exon_number "9"; exon_id "7ef26901-c539-4ffe-bc32-637023e7c004_ENSG00000120697.4.9";
chr13	/dev/stdin	transcript	37523913	37573473	.	-	.	gene_id "e5738f25-9b15-4149-97a2-29e6de330070_ENSG00000120697.4"; transcript_id "e5738f25-9b15-4149-97a2-29e6de330070_ENSG00000120697.4";
chr13	/dev/stdin	exon	37523913	37524194	.	-	.	gene_id "e5738f25-9b15-4149-97a2-29e6de330070_ENSG00000120697.4"; transcript_id "e5738f25-9b15-4149-97a2-29e6de330070_ENSG00000120697.4"; exon_number "1"; exon_id "e5738f25-9b15-4149-97a2-29e6de330070_ENSG00000120697.4.1";
chr13	/dev/stdin	CDS	37523913	37524194	.	-	2	gene_id "e5738f25-9b15-4149-97a2-29e6de330070_ENSG00000120697.4"; transcript_id "e5738f25-9b15-4149-97a2-29e6de330070_ENSG00000120697.4"; exon_number "1"; exon_id "e5738f25-9b15-4149-97a2-29e6de330070_ENSG00000120697.4.1";
chr13	/dev/stdin	exon	37526651	37526736	.	-	.	gene_id "e5738f25-9b15-4149-97a2-29e6de330070_ENSG00000120697.4"; transcript_id "e5738f25-9b15-4149-97a2-29e6de330070_ENSG00000120697.4"; exon_number "2"; exon_id "e5738f25-9b15-4149-97a2-29e6de330070_ENSG00000120697.4.2";
chr13	/dev/stdin	CDS	37526651	37526736	.	-	1	gene_id "e5738f25-9b15-4149-97a2-29e6de330070_ENSG00000120697.4"; transcript_id "e5738f25-9b15-4149-97a2-29e6de330070_ENSG00000120697.4"; exon_number "2"; exon_id "e5738f25-9b15-4149-97a2-29e6de330070_ENSG00000120697.4.2";
chr13	/dev/stdin	exon	37539712	37539863	.	-	.	gene_id "e5738f25-9b15-4149-97a2-29e6de330070_ENSG00000120697.4"; transcript_id "e5738f25-9b15-4149-97a2-29e6de330070_ENSG00000120697.4"; exon_number "3"; exon_id "e5738f25-9b15-4149-97a2-29e6de330070_ENSG00000120697.4.3";
chr13	/dev/stdin	CDS	37539712	37539863	.	-	0	gene_id "e5738f25-9b15-4149-97a2-29e6de330070_ENSG00000120697.4"; transcript_id "e5738f25-9b15-4149-97a2-29e6de330070_ENSG00000120697.4"; exon_number "3"; exon_id "e5738f25-9b15-4149-97a2-29e6de330070_ENSG00000120697.4.3";
chr13	/dev/stdin	exon	37546114	37546173	.	-	.	gene_id "e5738f25-9b15-4149-97a2-29e6de330070_ENSG00000120697.4"; transcript_id "e5738f25-9b15-4149-97a2-29e6de330070_ENSG00000120697.4"; exon_number "4"; exon_id "e5738f25-9b15-4149-97a2-29e6de330070_ENSG00000120697.4.4";
chr13	/dev/stdin	CDS	37546114	37546173	.	-	0	gene_id "e5738f25-9b15-4149-97a2-29e6de330070_ENSG00000120697.4"; transcript_id "e5738f25-9b15-4149-97a2-29e6de330070_ENSG00000120697.4"; exon_number "4"; exon_id "e5738f25-9b15-4149-97a2-29e6de330070_ENSG00000120697.4.4";
chr13	/dev/stdin	exon	37559764	37559877	.	-	.	gene_id "e5738f25-9b15-4149-97a2-29e6de330070_ENSG00000120697.4"; transcript_id "e5738f25-9b15-4149-97a2-29e6de330070_ENSG00000120697.4"; exon_number "5"; exon_id "e5738f25-9b15-4149-97a2-29e6de330070_ENSG00000120697.4.5";
chr13	/dev/stdin	CDS	37559764	37559877	.	-	0	gene_id "e5738f25-9b15-4149-97a2-29e6de330070_ENSG00000120697.4"; transcript_id "e5738f25-9b15-4149-97a2-29e6de330070_ENSG00000120697.4"; exon_number "5"; exon_id "e5738f25-9b15-4149-97a2-29e6de330070_ENSG00000120697.4.5";
chr13	/dev/stdin	exon	37563621	37563713	.	-	.	gene_id "e5738f25-9b15-4149-97a2-29e6de330070_ENSG00000120697.4"; transcript_id "e5738f25-9b15-4149-97a2-29e6de330070_ENSG00000120697.4"; exon_number "6"; exon_id "e5738f25-9b15-4149-97a2-29e6de330070_ENSG00000120697.4.6";
chr13	/dev/stdin	CDS	37563621	37563713	.	-	0	gene_id "e5738f25-9b15-4149-97a2-29e6de330070_ENSG00000120697.4"; transcript_id "e5738f25-9b15-4149-97a2-29e6de330070_ENSG00000120697.4"; exon_number "6"; exon_id "e5738f25-9b15-4149-97a2-29e6de330070_ENSG00000120697.4.6";
chr13	/dev/stdin	exon	37567741	37567809	.	-	.	gene_id "e5738f25-9b15-4149-97a2-29e6de330070_ENSG00000120697.4"; transcript_id "e5738f25-9b15-4149-97a2-29e6de330070_ENSG00000120697.4"; exon_number "7"; exon_id "e5738f25-9b15-4149-97a2-29e6de330070_ENSG00000120697.4.7";
chr13	/dev/stdin	CDS	37567741	37567809	.	-	0	gene_id "e5738f25-9b15-4149-97a2-29e6de330070_ENSG00000120697.4"; transcript_id "e5738f25-9b15-4149-97a2-29e6de330070_ENSG00000120697.4"; exon_number "7"; exon_id "e5738f25-9b15-4149-97a2-29e6de330070_ENSG00000120697.4.7";
chr13	/dev/stdin	exon	37573372	37573473	.	-	.	gene_id "e5738f25-9b15-4149-97a2-29e6de330070_ENSG00000120697.4"; transcript_id "e5738f25-9b15-4149-97a2-29e6de330070_ENSG00000120697.4"; exon_number "8"; exon_id "e5738f25-9b15-4149-97a2-29e6de330070_ENSG00000120697.4.8";
chr13	/dev/stdin	CDS	37573372	37573473	.	-	0	gene_id "e5738f25-9b15-4149-97a2-29e6de330070_ENSG00000120697.4"; transcript_id "e5738f25-9b15-4149-97a2-29e6de330070_ENSG00000120697.4"; exon_number "8"; exon_id "e5738f25-9b15-4149-97a2-29e6de330070_ENSG00000120697.4.8";
chr13	/dev/stdin	start_codon	37573471	37573473	.	-	0	gene_id "e5738f25-9b15-4149-97a2-29e6de330070_ENSG00000120697.4"; transcript_id "e5738f25-9b15-4149-97a2-29e6de330070_ENSG00000120697.4"; exon_number "8"; exon_id "e5738f25-9b15-4149-97a2-29e6de330070_ENSG00000120697.4.8";
chr13	/dev/stdin	transcript	37523913	37573473	.	-	.	gene_id "e628752d-c12a-4c3b-9958-6c0fcab9e13c_ENSG00000120697.4"; transcript_id "e628752d-c12a-4c3b-9958-6c0fcab9e13c_ENSG00000120697.4";
chr13	/dev/stdin	exon	37523913	37524194	.	-	.	gene_id "e628752d-c12a-4c3b-9958-6c0fcab9e13c_ENSG00000120697.4"; transcript_id "e628752d-c12a-4c3b-9958-6c0fcab9e13c_ENSG00000120697.4"; exon_number "1"; exon_id "e628752d-c12a-4c3b-9958-6c0fcab9e13c_ENSG00000120697.4.1";
chr13	/dev/stdin	CDS	37523913	37524194	.	-	2	gene_id "e628752d-c12a-4c3b-9958-6c0fcab9e13c_ENSG00000120697.4"; transcript_id "e628752d-c12a-4c3b-9958-6c0fcab9e13c_ENSG00000120697.4"; exon_number "1"; exon_id "e628752d-c12a-4c3b-9958-6c0fcab9e13c_ENSG00000120697.4.1";
chr13	/dev/stdin	exon	37526651	37526736	.	-	.	gene_id "e628752d-c12a-4c3b-9958-6c0fcab9e13c_ENSG00000120697.4"; transcript_id "e628752d-c12a-4c3b-9958-6c0fcab9e13c_ENSG00000120697.4"; exon_number "2"; exon_id "e628752d-c12a-4c3b-9958-6c0fcab9e13c_ENSG00000120697.4.2";
chr13	/dev/stdin	CDS	37526651	37526736	.	-	1	gene_id "e628752d-c12a-4c3b-9958-6c0fcab9e13c_ENSG00000120697.4"; transcript_id "e628752d-c12a-4c3b-9958-6c0fcab9e13c_ENSG00000120697.4"; exon_number "2"; exon_id "e628752d-c12a-4c3b-9958-6c0fcab9e13c_ENSG00000120697.4.2";
chr13	/dev/stdin	exon	37539712	37539863	.	-	.	gene_id "e628752d-c12a-4c3b-9958-6c0fcab9e13c_ENSG00000120697.4"; transcript_id "e628752d-c12a-4c3b-9958-6c0fcab9e13c_ENSG00000120697.4"; exon_number "3"; exon_id "e628752d-c12a-4c3b-9958-6c0fcab9e13c_ENSG00000120697.4.3";
chr13	/dev/stdin	CDS	37539712	37539863	.	-	0	gene_id "e628752d-c12a-4c3b-9958-6c0fcab9e13c_ENSG00000120697.4"; transcript_id "e628752d-c12a-4c3b-9958-6c0fcab9e13c_ENSG00000120697.4"; exon_number "3"; exon_id "e628752d-c12a-4c3b-9958-6c0fcab9e13c_ENSG00000120697.4.3";
chr13	/dev/stdin	exon	37559764	37559877	.	-	.	gene_id "e628752d-c12a-4c3b-9958-6c0fcab9e13c_ENSG00000120697.4"; transcript_id "e628752d-c12a-4c3b-9958-6c0fcab9e13c_ENSG00000120697.4"; exon_number "4"; exon_id "e628752d-c12a-4c3b-9958-6c0fcab9e13c_ENSG00000120697.4.4";
chr13	/dev/stdin	CDS	37559764	37559877	.	-	0	gene_id "e628752d-c12a-4c3b-9958-6c0fcab9e13c_ENSG00000120697.4"; transcript_id "e628752d-c12a-4c3b-9958-6c0fcab9e13c_ENSG00000120697.4"; exon_number "4"; exon_id "e628752d-c12a-4c3b-9958-6c0fcab9e13c_ENSG00000120697.4.4";
chr13	/dev/stdin	exon	37563621	37563713	.	-	.	gene_id "e628752d-c12a-4c3b-9958-6c0fcab9e13c_ENSG00000120697.4"; transcript_id "e628752d-c12a-4c3b-9958-6c0fcab9e13c_ENSG00000120697.4"; exon_number "5"; exon_id "e628752d-c12a-4c3b-9958-6c0fcab9e13c_ENSG00000120697.4.5";
chr13	/dev/stdin	CDS	37563621	37563713	.	-	0	gene_id "e628752d-c12a-4c3b-9958-6c0fcab9e13c_ENSG00000120697.4"; transcript_id "e628752d-c12a-4c3b-9958-6c0fcab9e13c_ENSG00000120697.4"; exon_number "5"; exon_id "e628752d-c12a-4c3b-9958-6c0fcab9e13c_ENSG00000120697.4.5";
chr13	/dev/stdin	exon	37567741	37567809	.	-	.	gene_id "e628752d-c12a-4c3b-9958-6c0fcab9e13c_ENSG00000120697.4"; transcript_id "e628752d-c12a-4c3b-9958-6c0fcab9e13c_ENSG00000120697.4"; exon_number "6"; exon_id "e628752d-c12a-4c3b-9958-6c0fcab9e13c_ENSG00000120697.4.6";
chr13	/dev/stdin	CDS	37567741	37567809	.	-	0	gene_id "e628752d-c12a-4c3b-9958-6c0fcab9e13c_ENSG00000120697.4"; transcript_id "e628752d-c12a-4c3b-9958-6c0fcab9e13c_ENSG00000120697.4"; exon_number "6"; exon_id "e628752d-c12a-4c3b-9958-6c0fcab9e13c_ENSG00000120697.4.6";
chr13	/dev/stdin	exon	37569126	37569172	.	-	.	gene_id "e628752d-c12a-4c3b-9958-6c0fcab9e13c_ENSG00000120697.4"; transcript_id "e628752d-c12a-4c3b-9958-6c0fcab9e13c_ENSG00000120697.4"; exon_number "7"; exon_id "e628752d-c12a-4c3b-9958-6c0fcab9e13c_ENSG00000120697.4.7";
chr13	/dev/stdin	CDS	37569126	37569172	.	-	2	gene_id "e628752d-c12a-4c3b-9958-6c0fcab9e13c_ENSG00000120697.4"; transcript_id "e628752d-c12a-4c3b-9958-6c0fcab9e13c_ENSG00000120697.4"; exon_number "7"; exon_id "e628752d-c12a-4c3b-9958-6c0fcab9e13c_ENSG00000120697.4.7";
chr13	/dev/stdin	exon	37569562	37569733	.	-	.	gene_id "e628752d-c12a-4c3b-9958-6c0fcab9e13c_ENSG00000120697.4"; transcript_id "e628752d-c12a-4c3b-9958-6c0fcab9e13c_ENSG00000120697.4"; exon_number "8"; exon_id "e628752d-c12a-4c3b-9958-6c0fcab9e13c_ENSG00000120697.4.8";
chr13	/dev/stdin	CDS	37569562	37569733	.	-	0	gene_id "e628752d-c12a-4c3b-9958-6c0fcab9e13c_ENSG00000120697.4"; transcript_id "e628752d-c12a-4c3b-9958-6c0fcab9e13c_ENSG00000120697.4"; exon_number "8"; exon_id "e628752d-c12a-4c3b-9958-6c0fcab9e13c_ENSG00000120697.4.8";
chr13	/dev/stdin	exon	37573372	37573473	.	-	.	gene_id "e628752d-c12a-4c3b-9958-6c0fcab9e13c_ENSG00000120697.4"; transcript_id "e628752d-c12a-4c3b-9958-6c0fcab9e13c_ENSG00000120697.4"; exon_number "9"; exon_id "e628752d-c12a-4c3b-9958-6c0fcab9e13c_ENSG00000120697.4.9";
chr13	/dev/stdin	CDS	37573372	37573473	.	-	0	gene_id "e628752d-c12a-4c3b-9958-6c0fcab9e13c_ENSG00000120697.4"; transcript_id "e628752d-c12a-4c3b-9958-6c0fcab9e13c_ENSG00000120697.4"; exon_number "9"; exon_id "e628752d-c12a-4c3b-9958-6c0fcab9e13c_ENSG00000120697.4.9";
chr13	/dev/stdin	start_codon	37573471	37573473	.	-	0	gene_id "e628752d-c12a-4c3b-9958-6c0fcab9e13c_ENSG00000120697.4"; transcript_id "e628752d-c12a-4c3b-9958-6c0fcab9e13c_ENSG00000120697.4"; exon_number "9"; exon_id "e628752d-c12a-4c3b-9958-6c0fcab9e13c_ENSG00000120697.4.9";
chr13	/dev/stdin	transcript	37523913	37573473	.	-	.	gene_id "c1e8f1f7-2ce1-4720-bd87-b92d5ec5efe1_ENSG00000120697.4"; transcript_id "c1e8f1f7-2ce1-4720-bd87-b92d5ec5efe1_ENSG00000120697.4";
chr13	/dev/stdin	exon	37523913	37524194	.	-	.	gene_id "c1e8f1f7-2ce1-4720-bd87-b92d5ec5efe1_ENSG00000120697.4"; transcript_id "c1e8f1f7-2ce1-4720-bd87-b92d5ec5efe1_ENSG00000120697.4"; exon_number "1"; exon_id "c1e8f1f7-2ce1-4720-bd87-b92d5ec5efe1_ENSG00000120697.4.1";
chr13	/dev/stdin	CDS	37523913	37524194	.	-	2	gene_id "c1e8f1f7-2ce1-4720-bd87-b92d5ec5efe1_ENSG00000120697.4"; transcript_id "c1e8f1f7-2ce1-4720-bd87-b92d5ec5efe1_ENSG00000120697.4"; exon_number "1"; exon_id "c1e8f1f7-2ce1-4720-bd87-b92d5ec5efe1_ENSG00000120697.4.1";
chr13	/dev/stdin	exon	37526651	37526736	.	-	.	gene_id "c1e8f1f7-2ce1-4720-bd87-b92d5ec5efe1_ENSG00000120697.4"; transcript_id "c1e8f1f7-2ce1-4720-bd87-b92d5ec5efe1_ENSG00000120697.4"; exon_number "2"; exon_id "c1e8f1f7-2ce1-4720-bd87-b92d5ec5efe1_ENSG00000120697.4.2";
chr13	/dev/stdin	CDS	37526651	37526736	.	-	1	gene_id "c1e8f1f7-2ce1-4720-bd87-b92d5ec5efe1_ENSG00000120697.4"; transcript_id "c1e8f1f7-2ce1-4720-bd87-b92d5ec5efe1_ENSG00000120697.4"; exon_number "2"; exon_id "c1e8f1f7-2ce1-4720-bd87-b92d5ec5efe1_ENSG00000120697.4.2";
chr13	/dev/stdin	exon	37539712	37539863	.	-	.	gene_id "c1e8f1f7-2ce1-4720-bd87-b92d5ec5efe1_ENSG00000120697.4"; transcript_id "c1e8f1f7-2ce1-4720-bd87-b92d5ec5efe1_ENSG00000120697.4"; exon_number "3"; exon_id "c1e8f1f7-2ce1-4720-bd87-b92d5ec5efe1_ENSG00000120697.4.3";
chr13	/dev/stdin	CDS	37539712	37539863	.	-	0	gene_id "c1e8f1f7-2ce1-4720-bd87-b92d5ec5efe1_ENSG00000120697.4"; transcript_id "c1e8f1f7-2ce1-4720-bd87-b92d5ec5efe1_ENSG00000120697.4"; exon_number "3"; exon_id "c1e8f1f7-2ce1-4720-bd87-b92d5ec5efe1_ENSG00000120697.4.3";
chr13	/dev/stdin	exon	37546114	37546173	.	-	.	gene_id "c1e8f1f7-2ce1-4720-bd87-b92d5ec5efe1_ENSG00000120697.4"; transcript_id "c1e8f1f7-2ce1-4720-bd87-b92d5ec5efe1_ENSG00000120697.4"; exon_number "4"; exon_id "c1e8f1f7-2ce1-4720-bd87-b92d5ec5efe1_ENSG00000120697.4.4";
chr13	/dev/stdin	CDS	37546114	37546173	.	-	0	gene_id "c1e8f1f7-2ce1-4720-bd87-b92d5ec5efe1_ENSG00000120697.4"; transcript_id "c1e8f1f7-2ce1-4720-bd87-b92d5ec5efe1_ENSG00000120697.4"; exon_number "4"; exon_id "c1e8f1f7-2ce1-4720-bd87-b92d5ec5efe1_ENSG00000120697.4.4";
chr13	/dev/stdin	exon	37559764	37559877	.	-	.	gene_id "c1e8f1f7-2ce1-4720-bd87-b92d5ec5efe1_ENSG00000120697.4"; transcript_id "c1e8f1f7-2ce1-4720-bd87-b92d5ec5efe1_ENSG00000120697.4"; exon_number "5"; exon_id "c1e8f1f7-2ce1-4720-bd87-b92d5ec5efe1_ENSG00000120697.4.5";
chr13	/dev/stdin	CDS	37559764	37559877	.	-	0	gene_id "c1e8f1f7-2ce1-4720-bd87-b92d5ec5efe1_ENSG00000120697.4"; transcript_id "c1e8f1f7-2ce1-4720-bd87-b92d5ec5efe1_ENSG00000120697.4"; exon_number "5"; exon_id "c1e8f1f7-2ce1-4720-bd87-b92d5ec5efe1_ENSG00000120697.4.5";
chr13	/dev/stdin	exon	37567741	37567809	.	-	.	gene_id "c1e8f1f7-2ce1-4720-bd87-b92d5ec5efe1_ENSG00000120697.4"; transcript_id "c1e8f1f7-2ce1-4720-bd87-b92d5ec5efe1_ENSG00000120697.4"; exon_number "6"; exon_id "c1e8f1f7-2ce1-4720-bd87-b92d5ec5efe1_ENSG00000120697.4.6";
chr13	/dev/stdin	CDS	37567741	37567809	.	-	0	gene_id "c1e8f1f7-2ce1-4720-bd87-b92d5ec5efe1_ENSG00000120697.4"; transcript_id "c1e8f1f7-2ce1-4720-bd87-b92d5ec5efe1_ENSG00000120697.4"; exon_number "6"; exon_id "c1e8f1f7-2ce1-4720-bd87-b92d5ec5efe1_ENSG00000120697.4.6";
chr13	/dev/stdin	exon	37569126	37569172	.	-	.	gene_id "c1e8f1f7-2ce1-4720-bd87-b92d5ec5efe1_ENSG00000120697.4"; transcript_id "c1e8f1f7-2ce1-4720-bd87-b92d5ec5efe1_ENSG00000120697.4"; exon_number "7"; exon_id "c1e8f1f7-2ce1-4720-bd87-b92d5ec5efe1_ENSG00000120697.4.7";
chr13	/dev/stdin	CDS	37569126	37569172	.	-	2	gene_id "c1e8f1f7-2ce1-4720-bd87-b92d5ec5efe1_ENSG00000120697.4"; transcript_id "c1e8f1f7-2ce1-4720-bd87-b92d5ec5efe1_ENSG00000120697.4"; exon_number "7"; exon_id "c1e8f1f7-2ce1-4720-bd87-b92d5ec5efe1_ENSG00000120697.4.7";
chr13	/dev/stdin	exon	37569562	37569733	.	-	.	gene_id "c1e8f1f7-2ce1-4720-bd87-b92d5ec5efe1_ENSG00000120697.4"; transcript_id "c1e8f1f7-2ce1-4720-bd87-b92d5ec5efe1_ENSG00000120697.4"; exon_number "8"; exon_id "c1e8f1f7-2ce1-4720-bd87-b92d5ec5efe1_ENSG00000120697.4.8";
chr13	/dev/stdin	CDS	37569562	37569733	.	-	0	gene_id "c1e8f1f7-2ce1-4720-bd87-b92d5ec5efe1_ENSG00000120697.4"; transcript_id "c1e8f1f7-2ce1-4720-bd87-b92d5ec5efe1_ENSG00000120697.4"; exon_number "8"; exon_id "c1e8f1f7-2ce1-4720-bd87-b92d5ec5efe1_ENSG00000120697.4.8";
chr13	/dev/stdin	exon	37573372	37573473	.	-	.	gene_id "c1e8f1f7-2ce1-4720-bd87-b92d5ec5efe1_ENSG00000120697.4"; transcript_id "c1e8f1f7-2ce1-4720-bd87-b92d5ec5efe1_ENSG00000120697.4"; exon_number "9"; exon_id "c1e8f1f7-2ce1-4720-bd87-b92d5ec5efe1_ENSG00000120697.4.9";
chr13	/dev/stdin	CDS	37573372	37573473	.	-	0	gene_id "c1e8f1f7-2ce1-4720-bd87-b92d5ec5efe1_ENSG00000120697.4"; transcript_id "c1e8f1f7-2ce1-4720-bd87-b92d5ec5efe1_ENSG00000120697.4"; exon_number "9"; exon_id "c1e8f1f7-2ce1-4720-bd87-b92d5ec5efe1_ENSG00000120697.4.9";
chr13	/dev/stdin	start_codon	37573471	37573473	.	-	0	gene_id "c1e8f1f7-2ce1-4720-bd87-b92d5ec5efe1_ENSG00000120697.4"; transcript_id "c1e8f1f7-2ce1-4720-bd87-b92d5ec5efe1_ENSG00000120697.4"; exon_number "9"; exon_id "c1e8f1f7-2ce1-4720-bd87-b92d5ec5efe1_ENSG00000120697.4.9";
chr13	/dev/stdin	transcript	37523913	37573473	.	-	.	gene_id "14f52ded-1460-430b-a3ab-389d9548703b_ENSG00000120697.4"; transcript_id "14f52ded-1460-430b-a3ab-389d9548703b_ENSG00000120697.4";
chr13	/dev/stdin	exon	37523913	37524194	.	-	.	gene_id "14f52ded-1460-430b-a3ab-389d9548703b_ENSG00000120697.4"; transcript_id "14f52ded-1460-430b-a3ab-389d9548703b_ENSG00000120697.4"; exon_number "1"; exon_id "14f52ded-1460-430b-a3ab-389d9548703b_ENSG00000120697.4.1";
chr13	/dev/stdin	CDS	37523913	37524194	.	-	1	gene_id "14f52ded-1460-430b-a3ab-389d9548703b_ENSG00000120697.4"; transcript_id "14f52ded-1460-430b-a3ab-389d9548703b_ENSG00000120697.4"; exon_number "1"; exon_id "14f52ded-1460-430b-a3ab-389d9548703b_ENSG00000120697.4.1";
chr13	/dev/stdin	exon	37526651	37526736	.	-	.	gene_id "14f52ded-1460-430b-a3ab-389d9548703b_ENSG00000120697.4"; transcript_id "14f52ded-1460-430b-a3ab-389d9548703b_ENSG00000120697.4"; exon_number "2"; exon_id "14f52ded-1460-430b-a3ab-389d9548703b_ENSG00000120697.4.2";
chr13	/dev/stdin	CDS	37526651	37526736	.	-	0	gene_id "14f52ded-1460-430b-a3ab-389d9548703b_ENSG00000120697.4"; transcript_id "14f52ded-1460-430b-a3ab-389d9548703b_ENSG00000120697.4"; exon_number "2"; exon_id "14f52ded-1460-430b-a3ab-389d9548703b_ENSG00000120697.4.2";
chr13	/dev/stdin	exon	37539712	37539863	.	-	.	gene_id "14f52ded-1460-430b-a3ab-389d9548703b_ENSG00000120697.4"; transcript_id "14f52ded-1460-430b-a3ab-389d9548703b_ENSG00000120697.4"; exon_number "3"; exon_id "14f52ded-1460-430b-a3ab-389d9548703b_ENSG00000120697.4.3";
chr13	/dev/stdin	CDS	37539712	37539863	.	-	2	gene_id "14f52ded-1460-430b-a3ab-389d9548703b_ENSG00000120697.4"; transcript_id "14f52ded-1460-430b-a3ab-389d9548703b_ENSG00000120697.4"; exon_number "3"; exon_id "14f52ded-1460-430b-a3ab-389d9548703b_ENSG00000120697.4.3";
chr13	/dev/stdin	exon	37546114	37546173	.	-	.	gene_id "14f52ded-1460-430b-a3ab-389d9548703b_ENSG00000120697.4"; transcript_id "14f52ded-1460-430b-a3ab-389d9548703b_ENSG00000120697.4"; exon_number "4"; exon_id "14f52ded-1460-430b-a3ab-389d9548703b_ENSG00000120697.4.4";
chr13	/dev/stdin	CDS	37546114	37546173	.	-	2	gene_id "14f52ded-1460-430b-a3ab-389d9548703b_ENSG00000120697.4"; transcript_id "14f52ded-1460-430b-a3ab-389d9548703b_ENSG00000120697.4"; exon_number "4"; exon_id "14f52ded-1460-430b-a3ab-389d9548703b_ENSG00000120697.4.4";
chr13	/dev/stdin	exon	37559764	37559877	.	-	.	gene_id "14f52ded-1460-430b-a3ab-389d9548703b_ENSG00000120697.4"; transcript_id "14f52ded-1460-430b-a3ab-389d9548703b_ENSG00000120697.4"; exon_number "5"; exon_id "14f52ded-1460-430b-a3ab-389d9548703b_ENSG00000120697.4.5";
chr13	/dev/stdin	CDS	37559764	37559877	.	-	2	gene_id "14f52ded-1460-430b-a3ab-389d9548703b_ENSG00000120697.4"; transcript_id "14f52ded-1460-430b-a3ab-389d9548703b_ENSG00000120697.4"; exon_number "5"; exon_id "14f52ded-1460-430b-a3ab-389d9548703b_ENSG00000120697.4.5";
chr13	/dev/stdin	exon	37563621	37563713	.	-	.	gene_id "14f52ded-1460-430b-a3ab-389d9548703b_ENSG00000120697.4"; transcript_id "14f52ded-1460-430b-a3ab-389d9548703b_ENSG00000120697.4"; exon_number "6"; exon_id "14f52ded-1460-430b-a3ab-389d9548703b_ENSG00000120697.4.6";
chr13	/dev/stdin	CDS	37563621	37563713	.	-	2	gene_id "14f52ded-1460-430b-a3ab-389d9548703b_ENSG00000120697.4"; transcript_id "14f52ded-1460-430b-a3ab-389d9548703b_ENSG00000120697.4"; exon_number "6"; exon_id "14f52ded-1460-430b-a3ab-389d9548703b_ENSG00000120697.4.6";
chr13	/dev/stdin	exon	37567741	37567809	.	-	.	gene_id "14f52ded-1460-430b-a3ab-389d9548703b_ENSG00000120697.4"; transcript_id "14f52ded-1460-430b-a3ab-389d9548703b_ENSG00000120697.4"; exon_number "7"; exon_id "14f52ded-1460-430b-a3ab-389d9548703b_ENSG00000120697.4.7";
chr13	/dev/stdin	CDS	37567741	37567809	.	-	2	gene_id "14f52ded-1460-430b-a3ab-389d9548703b_ENSG00000120697.4"; transcript_id "14f52ded-1460-430b-a3ab-389d9548703b_ENSG00000120697.4"; exon_number "7"; exon_id "14f52ded-1460-430b-a3ab-389d9548703b_ENSG00000120697.4.7";
chr13	/dev/stdin	exon	37569562	37569733	.	-	.	gene_id "14f52ded-1460-430b-a3ab-389d9548703b_ENSG00000120697.4"; transcript_id "14f52ded-1460-430b-a3ab-389d9548703b_ENSG00000120697.4"; exon_number "8"; exon_id "14f52ded-1460-430b-a3ab-389d9548703b_ENSG00000120697.4.8";
chr13	/dev/stdin	CDS	37569562	37569733	.	-	0	gene_id "14f52ded-1460-430b-a3ab-389d9548703b_ENSG00000120697.4"; transcript_id "14f52ded-1460-430b-a3ab-389d9548703b_ENSG00000120697.4"; exon_number "8"; exon_id "14f52ded-1460-430b-a3ab-389d9548703b_ENSG00000120697.4.8";
chr13	/dev/stdin	exon	37573372	37573473	.	-	.	gene_id "14f52ded-1460-430b-a3ab-389d9548703b_ENSG00000120697.4"; transcript_id "14f52ded-1460-430b-a3ab-389d9548703b_ENSG00000120697.4"; exon_number "9"; exon_id "14f52ded-1460-430b-a3ab-389d9548703b_ENSG00000120697.4.9";
chr13	/dev/stdin	CDS	37573372	37573473	.	-	0	gene_id "14f52ded-1460-430b-a3ab-389d9548703b_ENSG00000120697.4"; transcript_id "14f52ded-1460-430b-a3ab-389d9548703b_ENSG00000120697.4"; exon_number "9"; exon_id "14f52ded-1460-430b-a3ab-389d9548703b_ENSG00000120697.4.9";
chr13	/dev/stdin	start_codon	37573471	37573473	.	-	0	gene_id "14f52ded-1460-430b-a3ab-389d9548703b_ENSG00000120697.4"; transcript_id "14f52ded-1460-430b-a3ab-389d9548703b_ENSG00000120697.4"; exon_number "9"; exon_id "14f52ded-1460-430b-a3ab-389d9548703b_ENSG00000120697.4.9";
chr13	/dev/stdin	transcript	37523913	37574500	.	-	.	gene_id "9175914f-00e3-489c-a802-78ffac9ff17c_ENSG00000120697.4"; transcript_id "9175914f-00e3-489c-a802-78ffac9ff17c_ENSG00000120697.4";
chr13	/dev/stdin	exon	37523913	37524194	.	-	.	gene_id "9175914f-00e3-489c-a802-78ffac9ff17c_ENSG00000120697.4"; transcript_id "9175914f-00e3-489c-a802-78ffac9ff17c_ENSG00000120697.4"; exon_number "1"; exon_id "9175914f-00e3-489c-a802-78ffac9ff17c_ENSG00000120697.4.1";
chr13	/dev/stdin	CDS	37523913	37524194	.	-	2	gene_id "9175914f-00e3-489c-a802-78ffac9ff17c_ENSG00000120697.4"; transcript_id "9175914f-00e3-489c-a802-78ffac9ff17c_ENSG00000120697.4"; exon_number "1"; exon_id "9175914f-00e3-489c-a802-78ffac9ff17c_ENSG00000120697.4.1";
chr13	/dev/stdin	exon	37526651	37526736	.	-	.	gene_id "9175914f-00e3-489c-a802-78ffac9ff17c_ENSG00000120697.4"; transcript_id "9175914f-00e3-489c-a802-78ffac9ff17c_ENSG00000120697.4"; exon_number "2"; exon_id "9175914f-00e3-489c-a802-78ffac9ff17c_ENSG00000120697.4.2";
chr13	/dev/stdin	CDS	37526651	37526736	.	-	1	gene_id "9175914f-00e3-489c-a802-78ffac9ff17c_ENSG00000120697.4"; transcript_id "9175914f-00e3-489c-a802-78ffac9ff17c_ENSG00000120697.4"; exon_number "2"; exon_id "9175914f-00e3-489c-a802-78ffac9ff17c_ENSG00000120697.4.2";
chr13	/dev/stdin	exon	37539712	37539863	.	-	.	gene_id "9175914f-00e3-489c-a802-78ffac9ff17c_ENSG00000120697.4"; transcript_id "9175914f-00e3-489c-a802-78ffac9ff17c_ENSG00000120697.4"; exon_number "3"; exon_id "9175914f-00e3-489c-a802-78ffac9ff17c_ENSG00000120697.4.3";
chr13	/dev/stdin	CDS	37539712	37539863	.	-	0	gene_id "9175914f-00e3-489c-a802-78ffac9ff17c_ENSG00000120697.4"; transcript_id "9175914f-00e3-489c-a802-78ffac9ff17c_ENSG00000120697.4"; exon_number "3"; exon_id "9175914f-00e3-489c-a802-78ffac9ff17c_ENSG00000120697.4.3";
chr13	/dev/stdin	exon	37546114	37546173	.	-	.	gene_id "9175914f-00e3-489c-a802-78ffac9ff17c_ENSG00000120697.4"; transcript_id "9175914f-00e3-489c-a802-78ffac9ff17c_ENSG00000120697.4"; exon_number "4"; exon_id "9175914f-00e3-489c-a802-78ffac9ff17c_ENSG00000120697.4.4";
chr13	/dev/stdin	CDS	37546114	37546173	.	-	0	gene_id "9175914f-00e3-489c-a802-78ffac9ff17c_ENSG00000120697.4"; transcript_id "9175914f-00e3-489c-a802-78ffac9ff17c_ENSG00000120697.4"; exon_number "4"; exon_id "9175914f-00e3-489c-a802-78ffac9ff17c_ENSG00000120697.4.4";
chr13	/dev/stdin	exon	37559764	37559877	.	-	.	gene_id "9175914f-00e3-489c-a802-78ffac9ff17c_ENSG00000120697.4"; transcript_id "9175914f-00e3-489c-a802-78ffac9ff17c_ENSG00000120697.4"; exon_number "5"; exon_id "9175914f-00e3-489c-a802-78ffac9ff17c_ENSG00000120697.4.5";
chr13	/dev/stdin	CDS	37559764	37559877	.	-	0	gene_id "9175914f-00e3-489c-a802-78ffac9ff17c_ENSG00000120697.4"; transcript_id "9175914f-00e3-489c-a802-78ffac9ff17c_ENSG00000120697.4"; exon_number "5"; exon_id "9175914f-00e3-489c-a802-78ffac9ff17c_ENSG00000120697.4.5";
chr13	/dev/stdin	exon	37563621	37563713	.	-	.	gene_id "9175914f-00e3-489c-a802-78ffac9ff17c_ENSG00000120697.4"; transcript_id "9175914f-00e3-489c-a802-78ffac9ff17c_ENSG00000120697.4"; exon_number "6"; exon_id "9175914f-00e3-489c-a802-78ffac9ff17c_ENSG00000120697.4.6";
chr13	/dev/stdin	CDS	37563621	37563713	.	-	0	gene_id "9175914f-00e3-489c-a802-78ffac9ff17c_ENSG00000120697.4"; transcript_id "9175914f-00e3-489c-a802-78ffac9ff17c_ENSG00000120697.4"; exon_number "6"; exon_id "9175914f-00e3-489c-a802-78ffac9ff17c_ENSG00000120697.4.6";
chr13	/dev/stdin	exon	37567741	37567809	.	-	.	gene_id "9175914f-00e3-489c-a802-78ffac9ff17c_ENSG00000120697.4"; transcript_id "9175914f-00e3-489c-a802-78ffac9ff17c_ENSG00000120697.4"; exon_number "7"; exon_id "9175914f-00e3-489c-a802-78ffac9ff17c_ENSG00000120697.4.7";
chr13	/dev/stdin	CDS	37567741	37567809	.	-	0	gene_id "9175914f-00e3-489c-a802-78ffac9ff17c_ENSG00000120697.4"; transcript_id "9175914f-00e3-489c-a802-78ffac9ff17c_ENSG00000120697.4"; exon_number "7"; exon_id "9175914f-00e3-489c-a802-78ffac9ff17c_ENSG00000120697.4.7";
chr13	/dev/stdin	exon	37569126	37569172	.	-	.	gene_id "9175914f-00e3-489c-a802-78ffac9ff17c_ENSG00000120697.4"; transcript_id "9175914f-00e3-489c-a802-78ffac9ff17c_ENSG00000120697.4"; exon_number "8"; exon_id "9175914f-00e3-489c-a802-78ffac9ff17c_ENSG00000120697.4.8";
chr13	/dev/stdin	CDS	37569126	37569172	.	-	2	gene_id "9175914f-00e3-489c-a802-78ffac9ff17c_ENSG00000120697.4"; transcript_id "9175914f-00e3-489c-a802-78ffac9ff17c_ENSG00000120697.4"; exon_number "8"; exon_id "9175914f-00e3-489c-a802-78ffac9ff17c_ENSG00000120697.4.8";
chr13	/dev/stdin	exon	37569562	37569733	.	-	.	gene_id "9175914f-00e3-489c-a802-78ffac9ff17c_ENSG00000120697.4"; transcript_id "9175914f-00e3-489c-a802-78ffac9ff17c_ENSG00000120697.4"; exon_number "9"; exon_id "9175914f-00e3-489c-a802-78ffac9ff17c_ENSG00000120697.4.9";
chr13	/dev/stdin	CDS	37569562	37569733	.	-	0	gene_id "9175914f-00e3-489c-a802-78ffac9ff17c_ENSG00000120697.4"; transcript_id "9175914f-00e3-489c-a802-78ffac9ff17c_ENSG00000120697.4"; exon_number "9"; exon_id "9175914f-00e3-489c-a802-78ffac9ff17c_ENSG00000120697.4.9";
chr13	/dev/stdin	exon	37574069	37574500	.	-	.	gene_id "9175914f-00e3-489c-a802-78ffac9ff17c_ENSG00000120697.4"; transcript_id "9175914f-00e3-489c-a802-78ffac9ff17c_ENSG00000120697.4"; exon_number "10"; exon_id "9175914f-00e3-489c-a802-78ffac9ff17c_ENSG00000120697.4.10";
chr13	/dev/stdin	CDS	37574069	37574500	.	-	0	gene_id "9175914f-00e3-489c-a802-78ffac9ff17c_ENSG00000120697.4"; transcript_id "9175914f-00e3-489c-a802-78ffac9ff17c_ENSG00000120697.4"; exon_number "10"; exon_id "9175914f-00e3-489c-a802-78ffac9ff17c_ENSG00000120697.4.10";
chr13	/dev/stdin	start_codon	37574498	37574500	.	-	0	gene_id "9175914f-00e3-489c-a802-78ffac9ff17c_ENSG00000120697.4"; transcript_id "9175914f-00e3-489c-a802-78ffac9ff17c_ENSG00000120697.4"; exon_number "10"; exon_id "9175914f-00e3-489c-a802-78ffac9ff17c_ENSG00000120697.4.10";
chr13	/dev/stdin	transcript	37523913	37573473	.	-	.	gene_id "b19c79d4-693e-45cd-9561-20e1b5c74fbe_ENSG00000120697.4"; transcript_id "b19c79d4-693e-45cd-9561-20e1b5c74fbe_ENSG00000120697.4";
chr13	/dev/stdin	exon	37523913	37524194	.	-	.	gene_id "b19c79d4-693e-45cd-9561-20e1b5c74fbe_ENSG00000120697.4"; transcript_id "b19c79d4-693e-45cd-9561-20e1b5c74fbe_ENSG00000120697.4"; exon_number "1"; exon_id "b19c79d4-693e-45cd-9561-20e1b5c74fbe_ENSG00000120697.4.1";
chr13	/dev/stdin	CDS	37523913	37524194	.	-	1	gene_id "b19c79d4-693e-45cd-9561-20e1b5c74fbe_ENSG00000120697.4"; transcript_id "b19c79d4-693e-45cd-9561-20e1b5c74fbe_ENSG00000120697.4"; exon_number "1"; exon_id "b19c79d4-693e-45cd-9561-20e1b5c74fbe_ENSG00000120697.4.1";
chr13	/dev/stdin	exon	37526651	37526736	.	-	.	gene_id "b19c79d4-693e-45cd-9561-20e1b5c74fbe_ENSG00000120697.4"; transcript_id "b19c79d4-693e-45cd-9561-20e1b5c74fbe_ENSG00000120697.4"; exon_number "2"; exon_id "b19c79d4-693e-45cd-9561-20e1b5c74fbe_ENSG00000120697.4.2";
chr13	/dev/stdin	CDS	37526651	37526736	.	-	0	gene_id "b19c79d4-693e-45cd-9561-20e1b5c74fbe_ENSG00000120697.4"; transcript_id "b19c79d4-693e-45cd-9561-20e1b5c74fbe_ENSG00000120697.4"; exon_number "2"; exon_id "b19c79d4-693e-45cd-9561-20e1b5c74fbe_ENSG00000120697.4.2";
chr13	/dev/stdin	exon	37559764	37559877	.	-	.	gene_id "b19c79d4-693e-45cd-9561-20e1b5c74fbe_ENSG00000120697.4"; transcript_id "b19c79d4-693e-45cd-9561-20e1b5c74fbe_ENSG00000120697.4"; exon_number "3"; exon_id "b19c79d4-693e-45cd-9561-20e1b5c74fbe_ENSG00000120697.4.3";
chr13	/dev/stdin	CDS	37559764	37559877	.	-	0	gene_id "b19c79d4-693e-45cd-9561-20e1b5c74fbe_ENSG00000120697.4"; transcript_id "b19c79d4-693e-45cd-9561-20e1b5c74fbe_ENSG00000120697.4"; exon_number "3"; exon_id "b19c79d4-693e-45cd-9561-20e1b5c74fbe_ENSG00000120697.4.3";
chr13	/dev/stdin	exon	37563621	37563713	.	-	.	gene_id "b19c79d4-693e-45cd-9561-20e1b5c74fbe_ENSG00000120697.4"; transcript_id "b19c79d4-693e-45cd-9561-20e1b5c74fbe_ENSG00000120697.4"; exon_number "4"; exon_id "b19c79d4-693e-45cd-9561-20e1b5c74fbe_ENSG00000120697.4.4";
chr13	/dev/stdin	CDS	37563621	37563713	.	-	0	gene_id "b19c79d4-693e-45cd-9561-20e1b5c74fbe_ENSG00000120697.4"; transcript_id "b19c79d4-693e-45cd-9561-20e1b5c74fbe_ENSG00000120697.4"; exon_number "4"; exon_id "b19c79d4-693e-45cd-9561-20e1b5c74fbe_ENSG00000120697.4.4";
chr13	/dev/stdin	exon	37567741	37567809	.	-	.	gene_id "b19c79d4-693e-45cd-9561-20e1b5c74fbe_ENSG00000120697.4"; transcript_id "b19c79d4-693e-45cd-9561-20e1b5c74fbe_ENSG00000120697.4"; exon_number "5"; exon_id "b19c79d4-693e-45cd-9561-20e1b5c74fbe_ENSG00000120697.4.5";
chr13	/dev/stdin	CDS	37567741	37567809	.	-	0	gene_id "b19c79d4-693e-45cd-9561-20e1b5c74fbe_ENSG00000120697.4"; transcript_id "b19c79d4-693e-45cd-9561-20e1b5c74fbe_ENSG00000120697.4"; exon_number "5"; exon_id "b19c79d4-693e-45cd-9561-20e1b5c74fbe_ENSG00000120697.4.5";
chr13	/dev/stdin	exon	37569126	37569172	.	-	.	gene_id "b19c79d4-693e-45cd-9561-20e1b5c74fbe_ENSG00000120697.4"; transcript_id "b19c79d4-693e-45cd-9561-20e1b5c74fbe_ENSG00000120697.4"; exon_number "6"; exon_id "b19c79d4-693e-45cd-9561-20e1b5c74fbe_ENSG00000120697.4.6";
chr13	/dev/stdin	CDS	37569126	37569172	.	-	2	gene_id "b19c79d4-693e-45cd-9561-20e1b5c74fbe_ENSG00000120697.4"; transcript_id "b19c79d4-693e-45cd-9561-20e1b5c74fbe_ENSG00000120697.4"; exon_number "6"; exon_id "b19c79d4-693e-45cd-9561-20e1b5c74fbe_ENSG00000120697.4.6";
chr13	/dev/stdin	exon	37569562	37569733	.	-	.	gene_id "b19c79d4-693e-45cd-9561-20e1b5c74fbe_ENSG00000120697.4"; transcript_id "b19c79d4-693e-45cd-9561-20e1b5c74fbe_ENSG00000120697.4"; exon_number "7"; exon_id "b19c79d4-693e-45cd-9561-20e1b5c74fbe_ENSG00000120697.4.7";
chr13	/dev/stdin	CDS	37569562	37569733	.	-	0	gene_id "b19c79d4-693e-45cd-9561-20e1b5c74fbe_ENSG00000120697.4"; transcript_id "b19c79d4-693e-45cd-9561-20e1b5c74fbe_ENSG00000120697.4"; exon_number "7"; exon_id "b19c79d4-693e-45cd-9561-20e1b5c74fbe_ENSG00000120697.4.7";
chr13	/dev/stdin	exon	37573372	37573473	.	-	.	gene_id "b19c79d4-693e-45cd-9561-20e1b5c74fbe_ENSG00000120697.4"; transcript_id "b19c79d4-693e-45cd-9561-20e1b5c74fbe_ENSG00000120697.4"; exon_number "8"; exon_id "b19c79d4-693e-45cd-9561-20e1b5c74fbe_ENSG00000120697.4.8";
chr13	/dev/stdin	CDS	37573372	37573473	.	-	0	gene_id "b19c79d4-693e-45cd-9561-20e1b5c74fbe_ENSG00000120697.4"; transcript_id "b19c79d4-693e-45cd-9561-20e1b5c74fbe_ENSG00000120697.4"; exon_number "8"; exon_id "b19c79d4-693e-45cd-9561-20e1b5c74fbe_ENSG00000120697.4.8";
chr13	/dev/stdin	start_codon	37573471	37573473	.	-	0	gene_id "b19c79d4-693e-45cd-9561-20e1b5c74fbe_ENSG00000120697.4"; transcript_id "b19c79d4-693e-45cd-9561-20e1b5c74fbe_ENSG00000120697.4"; exon_number "8"; exon_id "b19c79d4-693e-45cd-9561-20e1b5c74fbe_ENSG00000120697.4.8";
chr13	/dev/stdin	transcript	37523913	37569628	.	-	.	gene_id "4935bba4-bdef-47b9-bb1c-e8d037a11dcf_ENSG00000120697.4"; transcript_id "4935bba4-bdef-47b9-bb1c-e8d037a11dcf_ENSG00000120697.4";
chr13	/dev/stdin	exon	37523913	37524194	.	-	.	gene_id "4935bba4-bdef-47b9-bb1c-e8d037a11dcf_ENSG00000120697.4"; transcript_id "4935bba4-bdef-47b9-bb1c-e8d037a11dcf_ENSG00000120697.4"; exon_number "1"; exon_id "4935bba4-bdef-47b9-bb1c-e8d037a11dcf_ENSG00000120697.4.1";
chr13	/dev/stdin	CDS	37523913	37524194	.	-	2	gene_id "4935bba4-bdef-47b9-bb1c-e8d037a11dcf_ENSG00000120697.4"; transcript_id "4935bba4-bdef-47b9-bb1c-e8d037a11dcf_ENSG00000120697.4"; exon_number "1"; exon_id "4935bba4-bdef-47b9-bb1c-e8d037a11dcf_ENSG00000120697.4.1";
chr13	/dev/stdin	exon	37526651	37526736	.	-	.	gene_id "4935bba4-bdef-47b9-bb1c-e8d037a11dcf_ENSG00000120697.4"; transcript_id "4935bba4-bdef-47b9-bb1c-e8d037a11dcf_ENSG00000120697.4"; exon_number "2"; exon_id "4935bba4-bdef-47b9-bb1c-e8d037a11dcf_ENSG00000120697.4.2";
chr13	/dev/stdin	CDS	37526651	37526736	.	-	1	gene_id "4935bba4-bdef-47b9-bb1c-e8d037a11dcf_ENSG00000120697.4"; transcript_id "4935bba4-bdef-47b9-bb1c-e8d037a11dcf_ENSG00000120697.4"; exon_number "2"; exon_id "4935bba4-bdef-47b9-bb1c-e8d037a11dcf_ENSG00000120697.4.2";
chr13	/dev/stdin	exon	37539712	37539863	.	-	.	gene_id "4935bba4-bdef-47b9-bb1c-e8d037a11dcf_ENSG00000120697.4"; transcript_id "4935bba4-bdef-47b9-bb1c-e8d037a11dcf_ENSG00000120697.4"; exon_number "3"; exon_id "4935bba4-bdef-47b9-bb1c-e8d037a11dcf_ENSG00000120697.4.3";
chr13	/dev/stdin	CDS	37539712	37539863	.	-	0	gene_id "4935bba4-bdef-47b9-bb1c-e8d037a11dcf_ENSG00000120697.4"; transcript_id "4935bba4-bdef-47b9-bb1c-e8d037a11dcf_ENSG00000120697.4"; exon_number "3"; exon_id "4935bba4-bdef-47b9-bb1c-e8d037a11dcf_ENSG00000120697.4.3";
chr13	/dev/stdin	exon	37546114	37546173	.	-	.	gene_id "4935bba4-bdef-47b9-bb1c-e8d037a11dcf_ENSG00000120697.4"; transcript_id "4935bba4-bdef-47b9-bb1c-e8d037a11dcf_ENSG00000120697.4"; exon_number "4"; exon_id "4935bba4-bdef-47b9-bb1c-e8d037a11dcf_ENSG00000120697.4.4";
chr13	/dev/stdin	CDS	37546114	37546173	.	-	0	gene_id "4935bba4-bdef-47b9-bb1c-e8d037a11dcf_ENSG00000120697.4"; transcript_id "4935bba4-bdef-47b9-bb1c-e8d037a11dcf_ENSG00000120697.4"; exon_number "4"; exon_id "4935bba4-bdef-47b9-bb1c-e8d037a11dcf_ENSG00000120697.4.4";
chr13	/dev/stdin	exon	37559764	37559877	.	-	.	gene_id "4935bba4-bdef-47b9-bb1c-e8d037a11dcf_ENSG00000120697.4"; transcript_id "4935bba4-bdef-47b9-bb1c-e8d037a11dcf_ENSG00000120697.4"; exon_number "5"; exon_id "4935bba4-bdef-47b9-bb1c-e8d037a11dcf_ENSG00000120697.4.5";
chr13	/dev/stdin	CDS	37559764	37559877	.	-	0	gene_id "4935bba4-bdef-47b9-bb1c-e8d037a11dcf_ENSG00000120697.4"; transcript_id "4935bba4-bdef-47b9-bb1c-e8d037a11dcf_ENSG00000120697.4"; exon_number "5"; exon_id "4935bba4-bdef-47b9-bb1c-e8d037a11dcf_ENSG00000120697.4.5";
chr13	/dev/stdin	exon	37563621	37563692	.	-	.	gene_id "4935bba4-bdef-47b9-bb1c-e8d037a11dcf_ENSG00000120697.4"; transcript_id "4935bba4-bdef-47b9-bb1c-e8d037a11dcf_ENSG00000120697.4"; exon_number "6"; exon_id "4935bba4-bdef-47b9-bb1c-e8d037a11dcf_ENSG00000120697.4.6";
chr13	/dev/stdin	CDS	37563621	37563692	.	-	0	gene_id "4935bba4-bdef-47b9-bb1c-e8d037a11dcf_ENSG00000120697.4"; transcript_id "4935bba4-bdef-47b9-bb1c-e8d037a11dcf_ENSG00000120697.4"; exon_number "6"; exon_id "4935bba4-bdef-47b9-bb1c-e8d037a11dcf_ENSG00000120697.4.6";
chr13	/dev/stdin	exon	37567741	37567809	.	-	.	gene_id "4935bba4-bdef-47b9-bb1c-e8d037a11dcf_ENSG00000120697.4"; transcript_id "4935bba4-bdef-47b9-bb1c-e8d037a11dcf_ENSG00000120697.4"; exon_number "7"; exon_id "4935bba4-bdef-47b9-bb1c-e8d037a11dcf_ENSG00000120697.4.7";
chr13	/dev/stdin	CDS	37567741	37567809	.	-	0	gene_id "4935bba4-bdef-47b9-bb1c-e8d037a11dcf_ENSG00000120697.4"; transcript_id "4935bba4-bdef-47b9-bb1c-e8d037a11dcf_ENSG00000120697.4"; exon_number "7"; exon_id "4935bba4-bdef-47b9-bb1c-e8d037a11dcf_ENSG00000120697.4.7";
chr13	/dev/stdin	exon	37569126	37569172	.	-	.	gene_id "4935bba4-bdef-47b9-bb1c-e8d037a11dcf_ENSG00000120697.4"; transcript_id "4935bba4-bdef-47b9-bb1c-e8d037a11dcf_ENSG00000120697.4"; exon_number "8"; exon_id "4935bba4-bdef-47b9-bb1c-e8d037a11dcf_ENSG00000120697.4.8";
chr13	/dev/stdin	CDS	37569126	37569172	.	-	2	gene_id "4935bba4-bdef-47b9-bb1c-e8d037a11dcf_ENSG00000120697.4"; transcript_id "4935bba4-bdef-47b9-bb1c-e8d037a11dcf_ENSG00000120697.4"; exon_number "8"; exon_id "4935bba4-bdef-47b9-bb1c-e8d037a11dcf_ENSG00000120697.4.8";
chr13	/dev/stdin	exon	37569562	37569628	.	-	.	gene_id "4935bba4-bdef-47b9-bb1c-e8d037a11dcf_ENSG00000120697.4"; transcript_id "4935bba4-bdef-47b9-bb1c-e8d037a11dcf_ENSG00000120697.4"; exon_number "9"; exon_id "4935bba4-bdef-47b9-bb1c-e8d037a11dcf_ENSG00000120697.4.9";
chr13	/dev/stdin	CDS	37569562	37569628	.	-	0	gene_id "4935bba4-bdef-47b9-bb1c-e8d037a11dcf_ENSG00000120697.4"; transcript_id "4935bba4-bdef-47b9-bb1c-e8d037a11dcf_ENSG00000120697.4"; exon_number "9"; exon_id "4935bba4-bdef-47b9-bb1c-e8d037a11dcf_ENSG00000120697.4.9";
chr13	/dev/stdin	start_codon	37569626	37569628	.	-	0	gene_id "4935bba4-bdef-47b9-bb1c-e8d037a11dcf_ENSG00000120697.4"; transcript_id "4935bba4-bdef-47b9-bb1c-e8d037a11dcf_ENSG00000120697.4"; exon_number "9"; exon_id "4935bba4-bdef-47b9-bb1c-e8d037a11dcf_ENSG00000120697.4.9";
chr13	/dev/stdin	transcript	37574537	37583449	.	+	.	gene_id "25ad2afa-f36b-4775-bdee-1c77a9add797-1_ENSG00000120699.8"; transcript_id "25ad2afa-f36b-4775-bdee-1c77a9add797-1_ENSG00000120699.8";
chr13	/dev/stdin	exon	37574537	37574959	.	+	.	gene_id "25ad2afa-f36b-4775-bdee-1c77a9add797-1_ENSG00000120699.8"; transcript_id "25ad2afa-f36b-4775-bdee-1c77a9add797-1_ENSG00000120699.8"; exon_number "1"; exon_id "25ad2afa-f36b-4775-bdee-1c77a9add797-1_ENSG00000120699.8.1";
chr13	/dev/stdin	CDS	37574537	37574959	.	+	0	gene_id "25ad2afa-f36b-4775-bdee-1c77a9add797-1_ENSG00000120699.8"; transcript_id "25ad2afa-f36b-4775-bdee-1c77a9add797-1_ENSG00000120699.8"; exon_number "1"; exon_id "25ad2afa-f36b-4775-bdee-1c77a9add797-1_ENSG00000120699.8.1";
chr13	/dev/stdin	exon	37576625	37576688	.	+	.	gene_id "25ad2afa-f36b-4775-bdee-1c77a9add797-1_ENSG00000120699.8"; transcript_id "25ad2afa-f36b-4775-bdee-1c77a9add797-1_ENSG00000120699.8"; exon_number "2"; exon_id "25ad2afa-f36b-4775-bdee-1c77a9add797-1_ENSG00000120699.8.2";
chr13	/dev/stdin	CDS	37576625	37576688	.	+	0	gene_id "25ad2afa-f36b-4775-bdee-1c77a9add797-1_ENSG00000120699.8"; transcript_id "25ad2afa-f36b-4775-bdee-1c77a9add797-1_ENSG00000120699.8"; exon_number "2"; exon_id "25ad2afa-f36b-4775-bdee-1c77a9add797-1_ENSG00000120699.8.2";
chr13	/dev/stdin	exon	37577071	37577144	.	+	.	gene_id "25ad2afa-f36b-4775-bdee-1c77a9add797-1_ENSG00000120699.8"; transcript_id "25ad2afa-f36b-4775-bdee-1c77a9add797-1_ENSG00000120699.8"; exon_number "3"; exon_id "25ad2afa-f36b-4775-bdee-1c77a9add797-1_ENSG00000120699.8.3";
chr13	/dev/stdin	CDS	37577071	37577144	.	+	2	gene_id "25ad2afa-f36b-4775-bdee-1c77a9add797-1_ENSG00000120699.8"; transcript_id "25ad2afa-f36b-4775-bdee-1c77a9add797-1_ENSG00000120699.8"; exon_number "3"; exon_id "25ad2afa-f36b-4775-bdee-1c77a9add797-1_ENSG00000120699.8.3";
chr13	/dev/stdin	exon	37578653	37578698	.	+	.	gene_id "25ad2afa-f36b-4775-bdee-1c77a9add797-1_ENSG00000120699.8"; transcript_id "25ad2afa-f36b-4775-bdee-1c77a9add797-1_ENSG00000120699.8"; exon_number "4"; exon_id "25ad2afa-f36b-4775-bdee-1c77a9add797-1_ENSG00000120699.8.4";
chr13	/dev/stdin	CDS	37578653	37578698	.	+	0	gene_id "25ad2afa-f36b-4775-bdee-1c77a9add797-1_ENSG00000120699.8"; transcript_id "25ad2afa-f36b-4775-bdee-1c77a9add797-1_ENSG00000120699.8"; exon_number "4"; exon_id "25ad2afa-f36b-4775-bdee-1c77a9add797-1_ENSG00000120699.8.4";
chr13	/dev/stdin	exon	37580057	37580162	.	+	.	gene_id "25ad2afa-f36b-4775-bdee-1c77a9add797-1_ENSG00000120699.8"; transcript_id "25ad2afa-f36b-4775-bdee-1c77a9add797-1_ENSG00000120699.8"; exon_number "5"; exon_id "25ad2afa-f36b-4775-bdee-1c77a9add797-1_ENSG00000120699.8.5";
chr13	/dev/stdin	CDS	37580057	37580162	.	+	2	gene_id "25ad2afa-f36b-4775-bdee-1c77a9add797-1_ENSG00000120699.8"; transcript_id "25ad2afa-f36b-4775-bdee-1c77a9add797-1_ENSG00000120699.8"; exon_number "5"; exon_id "25ad2afa-f36b-4775-bdee-1c77a9add797-1_ENSG00000120699.8.5";
chr13	/dev/stdin	exon	37580252	37580297	.	+	.	gene_id "25ad2afa-f36b-4775-bdee-1c77a9add797-1_ENSG00000120699.8"; transcript_id "25ad2afa-f36b-4775-bdee-1c77a9add797-1_ENSG00000120699.8"; exon_number "6"; exon_id "25ad2afa-f36b-4775-bdee-1c77a9add797-1_ENSG00000120699.8.6";
chr13	/dev/stdin	CDS	37580252	37580297	.	+	1	gene_id "25ad2afa-f36b-4775-bdee-1c77a9add797-1_ENSG00000120699.8"; transcript_id "25ad2afa-f36b-4775-bdee-1c77a9add797-1_ENSG00000120699.8"; exon_number "6"; exon_id "25ad2afa-f36b-4775-bdee-1c77a9add797-1_ENSG00000120699.8.6";
chr13	/dev/stdin	exon	37581112	37581208	.	+	.	gene_id "25ad2afa-f36b-4775-bdee-1c77a9add797-1_ENSG00000120699.8"; transcript_id "25ad2afa-f36b-4775-bdee-1c77a9add797-1_ENSG00000120699.8"; exon_number "7"; exon_id "25ad2afa-f36b-4775-bdee-1c77a9add797-1_ENSG00000120699.8.7";
chr13	/dev/stdin	CDS	37581112	37581208	.	+	0	gene_id "25ad2afa-f36b-4775-bdee-1c77a9add797-1_ENSG00000120699.8"; transcript_id "25ad2afa-f36b-4775-bdee-1c77a9add797-1_ENSG00000120699.8"; exon_number "7"; exon_id "25ad2afa-f36b-4775-bdee-1c77a9add797-1_ENSG00000120699.8.7";
chr13	/dev/stdin	exon	37582194	37582314	.	+	.	gene_id "25ad2afa-f36b-4775-bdee-1c77a9add797-1_ENSG00000120699.8"; transcript_id "25ad2afa-f36b-4775-bdee-1c77a9add797-1_ENSG00000120699.8"; exon_number "8"; exon_id "25ad2afa-f36b-4775-bdee-1c77a9add797-1_ENSG00000120699.8.8";
chr13	/dev/stdin	CDS	37582194	37582314	.	+	2	gene_id "25ad2afa-f36b-4775-bdee-1c77a9add797-1_ENSG00000120699.8"; transcript_id "25ad2afa-f36b-4775-bdee-1c77a9add797-1_ENSG00000120699.8"; exon_number "8"; exon_id "25ad2afa-f36b-4775-bdee-1c77a9add797-1_ENSG00000120699.8.8";
chr13	/dev/stdin	exon	37582866	37582972	.	+	.	gene_id "25ad2afa-f36b-4775-bdee-1c77a9add797-1_ENSG00000120699.8"; transcript_id "25ad2afa-f36b-4775-bdee-1c77a9add797-1_ENSG00000120699.8"; exon_number "9"; exon_id "25ad2afa-f36b-4775-bdee-1c77a9add797-1_ENSG00000120699.8.9";
chr13	/dev/stdin	CDS	37582866	37582972	.	+	1	gene_id "25ad2afa-f36b-4775-bdee-1c77a9add797-1_ENSG00000120699.8"; transcript_id "25ad2afa-f36b-4775-bdee-1c77a9add797-1_ENSG00000120699.8"; exon_number "9"; exon_id "25ad2afa-f36b-4775-bdee-1c77a9add797-1_ENSG00000120699.8.9";
chr13	/dev/stdin	exon	37583321	37583449	.	+	.	gene_id "25ad2afa-f36b-4775-bdee-1c77a9add797-1_ENSG00000120699.8"; transcript_id "25ad2afa-f36b-4775-bdee-1c77a9add797-1_ENSG00000120699.8"; exon_number "10"; exon_id "25ad2afa-f36b-4775-bdee-1c77a9add797-1_ENSG00000120699.8.10";
chr13	/dev/stdin	CDS	37583321	37583449	.	+	2	gene_id "25ad2afa-f36b-4775-bdee-1c77a9add797-1_ENSG00000120699.8"; transcript_id "25ad2afa-f36b-4775-bdee-1c77a9add797-1_ENSG00000120699.8"; exon_number "10"; exon_id "25ad2afa-f36b-4775-bdee-1c77a9add797-1_ENSG00000120699.8.10";
chr13	/dev/stdin	start_codon	37574537	37574539	.	+	0	gene_id "25ad2afa-f36b-4775-bdee-1c77a9add797-1_ENSG00000120699.8"; transcript_id "25ad2afa-f36b-4775-bdee-1c77a9add797-1_ENSG00000120699.8"; exon_number "1"; exon_id "25ad2afa-f36b-4775-bdee-1c77a9add797-1_ENSG00000120699.8.1";
chr13	/dev/stdin	transcript	37574921	37583449	.	+	.	gene_id "edce9f4f-d63f-4e95-94d2-0fd422ad4be2_ENSG00000120699.8"; transcript_id "edce9f4f-d63f-4e95-94d2-0fd422ad4be2_ENSG00000120699.8";
chr13	/dev/stdin	exon	37574921	37574959	.	+	.	gene_id "edce9f4f-d63f-4e95-94d2-0fd422ad4be2_ENSG00000120699.8"; transcript_id "edce9f4f-d63f-4e95-94d2-0fd422ad4be2_ENSG00000120699.8"; exon_number "1"; exon_id "edce9f4f-d63f-4e95-94d2-0fd422ad4be2_ENSG00000120699.8.1";
chr13	/dev/stdin	CDS	37574921	37574959	.	+	0	gene_id "edce9f4f-d63f-4e95-94d2-0fd422ad4be2_ENSG00000120699.8"; transcript_id "edce9f4f-d63f-4e95-94d2-0fd422ad4be2_ENSG00000120699.8"; exon_number "1"; exon_id "edce9f4f-d63f-4e95-94d2-0fd422ad4be2_ENSG00000120699.8.1";
chr13	/dev/stdin	exon	37576410	37576446	.	+	.	gene_id "edce9f4f-d63f-4e95-94d2-0fd422ad4be2_ENSG00000120699.8"; transcript_id "edce9f4f-d63f-4e95-94d2-0fd422ad4be2_ENSG00000120699.8"; exon_number "2"; exon_id "edce9f4f-d63f-4e95-94d2-0fd422ad4be2_ENSG00000120699.8.2";
chr13	/dev/stdin	CDS	37576410	37576446	.	+	0	gene_id "edce9f4f-d63f-4e95-94d2-0fd422ad4be2_ENSG00000120699.8"; transcript_id "edce9f4f-d63f-4e95-94d2-0fd422ad4be2_ENSG00000120699.8"; exon_number "2"; exon_id "edce9f4f-d63f-4e95-94d2-0fd422ad4be2_ENSG00000120699.8.2";
chr13	/dev/stdin	exon	37576625	37576688	.	+	.	gene_id "edce9f4f-d63f-4e95-94d2-0fd422ad4be2_ENSG00000120699.8"; transcript_id "edce9f4f-d63f-4e95-94d2-0fd422ad4be2_ENSG00000120699.8"; exon_number "3"; exon_id "edce9f4f-d63f-4e95-94d2-0fd422ad4be2_ENSG00000120699.8.3";
chr13	/dev/stdin	CDS	37576625	37576688	.	+	2	gene_id "edce9f4f-d63f-4e95-94d2-0fd422ad4be2_ENSG00000120699.8"; transcript_id "edce9f4f-d63f-4e95-94d2-0fd422ad4be2_ENSG00000120699.8"; exon_number "3"; exon_id "edce9f4f-d63f-4e95-94d2-0fd422ad4be2_ENSG00000120699.8.3";
chr13	/dev/stdin	exon	37577071	37577144	.	+	.	gene_id "edce9f4f-d63f-4e95-94d2-0fd422ad4be2_ENSG00000120699.8"; transcript_id "edce9f4f-d63f-4e95-94d2-0fd422ad4be2_ENSG00000120699.8"; exon_number "4"; exon_id "edce9f4f-d63f-4e95-94d2-0fd422ad4be2_ENSG00000120699.8.4";
chr13	/dev/stdin	CDS	37577071	37577144	.	+	1	gene_id "edce9f4f-d63f-4e95-94d2-0fd422ad4be2_ENSG00000120699.8"; transcript_id "edce9f4f-d63f-4e95-94d2-0fd422ad4be2_ENSG00000120699.8"; exon_number "4"; exon_id "edce9f4f-d63f-4e95-94d2-0fd422ad4be2_ENSG00000120699.8.4";
chr13	/dev/stdin	exon	37578653	37578698	.	+	.	gene_id "edce9f4f-d63f-4e95-94d2-0fd422ad4be2_ENSG00000120699.8"; transcript_id "edce9f4f-d63f-4e95-94d2-0fd422ad4be2_ENSG00000120699.8"; exon_number "5"; exon_id "edce9f4f-d63f-4e95-94d2-0fd422ad4be2_ENSG00000120699.8.5";
chr13	/dev/stdin	CDS	37578653	37578698	.	+	2	gene_id "edce9f4f-d63f-4e95-94d2-0fd422ad4be2_ENSG00000120699.8"; transcript_id "edce9f4f-d63f-4e95-94d2-0fd422ad4be2_ENSG00000120699.8"; exon_number "5"; exon_id "edce9f4f-d63f-4e95-94d2-0fd422ad4be2_ENSG00000120699.8.5";
chr13	/dev/stdin	exon	37580057	37580162	.	+	.	gene_id "edce9f4f-d63f-4e95-94d2-0fd422ad4be2_ENSG00000120699.8"; transcript_id "edce9f4f-d63f-4e95-94d2-0fd422ad4be2_ENSG00000120699.8"; exon_number "6"; exon_id "edce9f4f-d63f-4e95-94d2-0fd422ad4be2_ENSG00000120699.8.6";
chr13	/dev/stdin	CDS	37580057	37580162	.	+	1	gene_id "edce9f4f-d63f-4e95-94d2-0fd422ad4be2_ENSG00000120699.8"; transcript_id "edce9f4f-d63f-4e95-94d2-0fd422ad4be2_ENSG00000120699.8"; exon_number "6"; exon_id "edce9f4f-d63f-4e95-94d2-0fd422ad4be2_ENSG00000120699.8.6";
chr13	/dev/stdin	exon	37580252	37580297	.	+	.	gene_id "edce9f4f-d63f-4e95-94d2-0fd422ad4be2_ENSG00000120699.8"; transcript_id "edce9f4f-d63f-4e95-94d2-0fd422ad4be2_ENSG00000120699.8"; exon_number "7"; exon_id "edce9f4f-d63f-4e95-94d2-0fd422ad4be2_ENSG00000120699.8.7";
chr13	/dev/stdin	CDS	37580252	37580297	.	+	0	gene_id "edce9f4f-d63f-4e95-94d2-0fd422ad4be2_ENSG00000120699.8"; transcript_id "edce9f4f-d63f-4e95-94d2-0fd422ad4be2_ENSG00000120699.8"; exon_number "7"; exon_id "edce9f4f-d63f-4e95-94d2-0fd422ad4be2_ENSG00000120699.8.7";
chr13	/dev/stdin	exon	37581112	37581208	.	+	.	gene_id "edce9f4f-d63f-4e95-94d2-0fd422ad4be2_ENSG00000120699.8"; transcript_id "edce9f4f-d63f-4e95-94d2-0fd422ad4be2_ENSG00000120699.8"; exon_number "8"; exon_id "edce9f4f-d63f-4e95-94d2-0fd422ad4be2_ENSG00000120699.8.8";
chr13	/dev/stdin	CDS	37581112	37581208	.	+	2	gene_id "edce9f4f-d63f-4e95-94d2-0fd422ad4be2_ENSG00000120699.8"; transcript_id "edce9f4f-d63f-4e95-94d2-0fd422ad4be2_ENSG00000120699.8"; exon_number "8"; exon_id "edce9f4f-d63f-4e95-94d2-0fd422ad4be2_ENSG00000120699.8.8";
chr13	/dev/stdin	exon	37582194	37582314	.	+	.	gene_id "edce9f4f-d63f-4e95-94d2-0fd422ad4be2_ENSG00000120699.8"; transcript_id "edce9f4f-d63f-4e95-94d2-0fd422ad4be2_ENSG00000120699.8"; exon_number "9"; exon_id "edce9f4f-d63f-4e95-94d2-0fd422ad4be2_ENSG00000120699.8.9";
chr13	/dev/stdin	CDS	37582194	37582314	.	+	1	gene_id "edce9f4f-d63f-4e95-94d2-0fd422ad4be2_ENSG00000120699.8"; transcript_id "edce9f4f-d63f-4e95-94d2-0fd422ad4be2_ENSG00000120699.8"; exon_number "9"; exon_id "edce9f4f-d63f-4e95-94d2-0fd422ad4be2_ENSG00000120699.8.9";
chr13	/dev/stdin	exon	37582866	37583449	.	+	.	gene_id "edce9f4f-d63f-4e95-94d2-0fd422ad4be2_ENSG00000120699.8"; transcript_id "edce9f4f-d63f-4e95-94d2-0fd422ad4be2_ENSG00000120699.8"; exon_number "10"; exon_id "edce9f4f-d63f-4e95-94d2-0fd422ad4be2_ENSG00000120699.8.10";
chr13	/dev/stdin	CDS	37582866	37583449	.	+	0	gene_id "edce9f4f-d63f-4e95-94d2-0fd422ad4be2_ENSG00000120699.8"; transcript_id "edce9f4f-d63f-4e95-94d2-0fd422ad4be2_ENSG00000120699.8"; exon_number "10"; exon_id "edce9f4f-d63f-4e95-94d2-0fd422ad4be2_ENSG00000120699.8.10";
chr13	/dev/stdin	start_codon	37574921	37574923	.	+	0	gene_id "edce9f4f-d63f-4e95-94d2-0fd422ad4be2_ENSG00000120699.8"; transcript_id "edce9f4f-d63f-4e95-94d2-0fd422ad4be2_ENSG00000120699.8"; exon_number "1"; exon_id "edce9f4f-d63f-4e95-94d2-0fd422ad4be2_ENSG00000120699.8.1";
chr13	/dev/stdin	transcript	37574537	37582922	.	+	.	gene_id "edce9f4f-d63f-4e95-94d2-0fd422ad4be2-1_ENSG00000120699.8"; transcript_id "edce9f4f-d63f-4e95-94d2-0fd422ad4be2-1_ENSG00000120699.8";
chr13	/dev/stdin	exon	37574537	37574959	.	+	.	gene_id "edce9f4f-d63f-4e95-94d2-0fd422ad4be2-1_ENSG00000120699.8"; transcript_id "edce9f4f-d63f-4e95-94d2-0fd422ad4be2-1_ENSG00000120699.8"; exon_number "1"; exon_id "edce9f4f-d63f-4e95-94d2-0fd422ad4be2-1_ENSG00000120699.8.1";
chr13	/dev/stdin	CDS	37574537	37574959	.	+	0	gene_id "edce9f4f-d63f-4e95-94d2-0fd422ad4be2-1_ENSG00000120699.8"; transcript_id "edce9f4f-d63f-4e95-94d2-0fd422ad4be2-1_ENSG00000120699.8"; exon_number "1"; exon_id "edce9f4f-d63f-4e95-94d2-0fd422ad4be2-1_ENSG00000120699.8.1";
chr13	/dev/stdin	exon	37576410	37576446	.	+	.	gene_id "edce9f4f-d63f-4e95-94d2-0fd422ad4be2-1_ENSG00000120699.8"; transcript_id "edce9f4f-d63f-4e95-94d2-0fd422ad4be2-1_ENSG00000120699.8"; exon_number "2"; exon_id "edce9f4f-d63f-4e95-94d2-0fd422ad4be2-1_ENSG00000120699.8.2";
chr13	/dev/stdin	CDS	37576410	37576446	.	+	0	gene_id "edce9f4f-d63f-4e95-94d2-0fd422ad4be2-1_ENSG00000120699.8"; transcript_id "edce9f4f-d63f-4e95-94d2-0fd422ad4be2-1_ENSG00000120699.8"; exon_number "2"; exon_id "edce9f4f-d63f-4e95-94d2-0fd422ad4be2-1_ENSG00000120699.8.2";
chr13	/dev/stdin	exon	37576625	37576688	.	+	.	gene_id "edce9f4f-d63f-4e95-94d2-0fd422ad4be2-1_ENSG00000120699.8"; transcript_id "edce9f4f-d63f-4e95-94d2-0fd422ad4be2-1_ENSG00000120699.8"; exon_number "3"; exon_id "edce9f4f-d63f-4e95-94d2-0fd422ad4be2-1_ENSG00000120699.8.3";
chr13	/dev/stdin	CDS	37576625	37576688	.	+	2	gene_id "edce9f4f-d63f-4e95-94d2-0fd422ad4be2-1_ENSG00000120699.8"; transcript_id "edce9f4f-d63f-4e95-94d2-0fd422ad4be2-1_ENSG00000120699.8"; exon_number "3"; exon_id "edce9f4f-d63f-4e95-94d2-0fd422ad4be2-1_ENSG00000120699.8.3";
chr13	/dev/stdin	exon	37577071	37577144	.	+	.	gene_id "edce9f4f-d63f-4e95-94d2-0fd422ad4be2-1_ENSG00000120699.8"; transcript_id "edce9f4f-d63f-4e95-94d2-0fd422ad4be2-1_ENSG00000120699.8"; exon_number "4"; exon_id "edce9f4f-d63f-4e95-94d2-0fd422ad4be2-1_ENSG00000120699.8.4";
chr13	/dev/stdin	CDS	37577071	37577144	.	+	1	gene_id "edce9f4f-d63f-4e95-94d2-0fd422ad4be2-1_ENSG00000120699.8"; transcript_id "edce9f4f-d63f-4e95-94d2-0fd422ad4be2-1_ENSG00000120699.8"; exon_number "4"; exon_id "edce9f4f-d63f-4e95-94d2-0fd422ad4be2-1_ENSG00000120699.8.4";
chr13	/dev/stdin	exon	37578653	37578698	.	+	.	gene_id "edce9f4f-d63f-4e95-94d2-0fd422ad4be2-1_ENSG00000120699.8"; transcript_id "edce9f4f-d63f-4e95-94d2-0fd422ad4be2-1_ENSG00000120699.8"; exon_number "5"; exon_id "edce9f4f-d63f-4e95-94d2-0fd422ad4be2-1_ENSG00000120699.8.5";
chr13	/dev/stdin	CDS	37578653	37578698	.	+	2	gene_id "edce9f4f-d63f-4e95-94d2-0fd422ad4be2-1_ENSG00000120699.8"; transcript_id "edce9f4f-d63f-4e95-94d2-0fd422ad4be2-1_ENSG00000120699.8"; exon_number "5"; exon_id "edce9f4f-d63f-4e95-94d2-0fd422ad4be2-1_ENSG00000120699.8.5";
chr13	/dev/stdin	exon	37580057	37580162	.	+	.	gene_id "edce9f4f-d63f-4e95-94d2-0fd422ad4be2-1_ENSG00000120699.8"; transcript_id "edce9f4f-d63f-4e95-94d2-0fd422ad4be2-1_ENSG00000120699.8"; exon_number "6"; exon_id "edce9f4f-d63f-4e95-94d2-0fd422ad4be2-1_ENSG00000120699.8.6";
chr13	/dev/stdin	CDS	37580057	37580162	.	+	1	gene_id "edce9f4f-d63f-4e95-94d2-0fd422ad4be2-1_ENSG00000120699.8"; transcript_id "edce9f4f-d63f-4e95-94d2-0fd422ad4be2-1_ENSG00000120699.8"; exon_number "6"; exon_id "edce9f4f-d63f-4e95-94d2-0fd422ad4be2-1_ENSG00000120699.8.6";
chr13	/dev/stdin	exon	37580252	37580297	.	+	.	gene_id "edce9f4f-d63f-4e95-94d2-0fd422ad4be2-1_ENSG00000120699.8"; transcript_id "edce9f4f-d63f-4e95-94d2-0fd422ad4be2-1_ENSG00000120699.8"; exon_number "7"; exon_id "edce9f4f-d63f-4e95-94d2-0fd422ad4be2-1_ENSG00000120699.8.7";
chr13	/dev/stdin	CDS	37580252	37580297	.	+	0	gene_id "edce9f4f-d63f-4e95-94d2-0fd422ad4be2-1_ENSG00000120699.8"; transcript_id "edce9f4f-d63f-4e95-94d2-0fd422ad4be2-1_ENSG00000120699.8"; exon_number "7"; exon_id "edce9f4f-d63f-4e95-94d2-0fd422ad4be2-1_ENSG00000120699.8.7";
chr13	/dev/stdin	exon	37581112	37581208	.	+	.	gene_id "edce9f4f-d63f-4e95-94d2-0fd422ad4be2-1_ENSG00000120699.8"; transcript_id "edce9f4f-d63f-4e95-94d2-0fd422ad4be2-1_ENSG00000120699.8"; exon_number "8"; exon_id "edce9f4f-d63f-4e95-94d2-0fd422ad4be2-1_ENSG00000120699.8.8";
chr13	/dev/stdin	CDS	37581112	37581208	.	+	2	gene_id "edce9f4f-d63f-4e95-94d2-0fd422ad4be2-1_ENSG00000120699.8"; transcript_id "edce9f4f-d63f-4e95-94d2-0fd422ad4be2-1_ENSG00000120699.8"; exon_number "8"; exon_id "edce9f4f-d63f-4e95-94d2-0fd422ad4be2-1_ENSG00000120699.8.8";
chr13	/dev/stdin	exon	37582194	37582314	.	+	.	gene_id "edce9f4f-d63f-4e95-94d2-0fd422ad4be2-1_ENSG00000120699.8"; transcript_id "edce9f4f-d63f-4e95-94d2-0fd422ad4be2-1_ENSG00000120699.8"; exon_number "9"; exon_id "edce9f4f-d63f-4e95-94d2-0fd422ad4be2-1_ENSG00000120699.8.9";
chr13	/dev/stdin	CDS	37582194	37582314	.	+	1	gene_id "edce9f4f-d63f-4e95-94d2-0fd422ad4be2-1_ENSG00000120699.8"; transcript_id "edce9f4f-d63f-4e95-94d2-0fd422ad4be2-1_ENSG00000120699.8"; exon_number "9"; exon_id "edce9f4f-d63f-4e95-94d2-0fd422ad4be2-1_ENSG00000120699.8.9";
chr13	/dev/stdin	exon	37582866	37582922	.	+	.	gene_id "edce9f4f-d63f-4e95-94d2-0fd422ad4be2-1_ENSG00000120699.8"; transcript_id "edce9f4f-d63f-4e95-94d2-0fd422ad4be2-1_ENSG00000120699.8"; exon_number "10"; exon_id "edce9f4f-d63f-4e95-94d2-0fd422ad4be2-1_ENSG00000120699.8.10";
chr13	/dev/stdin	CDS	37582866	37582919	.	+	0	gene_id "edce9f4f-d63f-4e95-94d2-0fd422ad4be2-1_ENSG00000120699.8"; transcript_id "edce9f4f-d63f-4e95-94d2-0fd422ad4be2-1_ENSG00000120699.8"; exon_number "10"; exon_id "edce9f4f-d63f-4e95-94d2-0fd422ad4be2-1_ENSG00000120699.8.10";
chr13	/dev/stdin	start_codon	37574537	37574539	.	+	0	gene_id "edce9f4f-d63f-4e95-94d2-0fd422ad4be2-1_ENSG00000120699.8"; transcript_id "edce9f4f-d63f-4e95-94d2-0fd422ad4be2-1_ENSG00000120699.8"; exon_number "1"; exon_id "edce9f4f-d63f-4e95-94d2-0fd422ad4be2-1_ENSG00000120699.8.1";
chr13	/dev/stdin	stop_codon	37582920	37582922	.	+	0	gene_id "edce9f4f-d63f-4e95-94d2-0fd422ad4be2-1_ENSG00000120699.8"; transcript_id "edce9f4f-d63f-4e95-94d2-0fd422ad4be2-1_ENSG00000120699.8"; exon_number "10"; exon_id "edce9f4f-d63f-4e95-94d2-0fd422ad4be2-1_ENSG00000120699.8.10";
chr13	/dev/stdin	transcript	37574921	37583449	.	+	.	gene_id "5e48fbc1-016e-4245-8ad9-21a422518a4d_ENSG00000120699.8"; transcript_id "5e48fbc1-016e-4245-8ad9-21a422518a4d_ENSG00000120699.8";
chr13	/dev/stdin	exon	37574921	37574959	.	+	.	gene_id "5e48fbc1-016e-4245-8ad9-21a422518a4d_ENSG00000120699.8"; transcript_id "5e48fbc1-016e-4245-8ad9-21a422518a4d_ENSG00000120699.8"; exon_number "1"; exon_id "5e48fbc1-016e-4245-8ad9-21a422518a4d_ENSG00000120699.8.1";
chr13	/dev/stdin	CDS	37574921	37574959	.	+	0	gene_id "5e48fbc1-016e-4245-8ad9-21a422518a4d_ENSG00000120699.8"; transcript_id "5e48fbc1-016e-4245-8ad9-21a422518a4d_ENSG00000120699.8"; exon_number "1"; exon_id "5e48fbc1-016e-4245-8ad9-21a422518a4d_ENSG00000120699.8.1";
chr13	/dev/stdin	exon	37576410	37576446	.	+	.	gene_id "5e48fbc1-016e-4245-8ad9-21a422518a4d_ENSG00000120699.8"; transcript_id "5e48fbc1-016e-4245-8ad9-21a422518a4d_ENSG00000120699.8"; exon_number "2"; exon_id "5e48fbc1-016e-4245-8ad9-21a422518a4d_ENSG00000120699.8.2";
chr13	/dev/stdin	CDS	37576410	37576446	.	+	0	gene_id "5e48fbc1-016e-4245-8ad9-21a422518a4d_ENSG00000120699.8"; transcript_id "5e48fbc1-016e-4245-8ad9-21a422518a4d_ENSG00000120699.8"; exon_number "2"; exon_id "5e48fbc1-016e-4245-8ad9-21a422518a4d_ENSG00000120699.8.2";
chr13	/dev/stdin	exon	37576625	37576688	.	+	.	gene_id "5e48fbc1-016e-4245-8ad9-21a422518a4d_ENSG00000120699.8"; transcript_id "5e48fbc1-016e-4245-8ad9-21a422518a4d_ENSG00000120699.8"; exon_number "3"; exon_id "5e48fbc1-016e-4245-8ad9-21a422518a4d_ENSG00000120699.8.3";
chr13	/dev/stdin	CDS	37576625	37576688	.	+	2	gene_id "5e48fbc1-016e-4245-8ad9-21a422518a4d_ENSG00000120699.8"; transcript_id "5e48fbc1-016e-4245-8ad9-21a422518a4d_ENSG00000120699.8"; exon_number "3"; exon_id "5e48fbc1-016e-4245-8ad9-21a422518a4d_ENSG00000120699.8.3";
chr13	/dev/stdin	exon	37577071	37577144	.	+	.	gene_id "5e48fbc1-016e-4245-8ad9-21a422518a4d_ENSG00000120699.8"; transcript_id "5e48fbc1-016e-4245-8ad9-21a422518a4d_ENSG00000120699.8"; exon_number "4"; exon_id "5e48fbc1-016e-4245-8ad9-21a422518a4d_ENSG00000120699.8.4";
chr13	/dev/stdin	CDS	37577071	37577144	.	+	1	gene_id "5e48fbc1-016e-4245-8ad9-21a422518a4d_ENSG00000120699.8"; transcript_id "5e48fbc1-016e-4245-8ad9-21a422518a4d_ENSG00000120699.8"; exon_number "4"; exon_id "5e48fbc1-016e-4245-8ad9-21a422518a4d_ENSG00000120699.8.4";
chr13	/dev/stdin	exon	37578653	37578698	.	+	.	gene_id "5e48fbc1-016e-4245-8ad9-21a422518a4d_ENSG00000120699.8"; transcript_id "5e48fbc1-016e-4245-8ad9-21a422518a4d_ENSG00000120699.8"; exon_number "5"; exon_id "5e48fbc1-016e-4245-8ad9-21a422518a4d_ENSG00000120699.8.5";
chr13	/dev/stdin	CDS	37578653	37578698	.	+	2	gene_id "5e48fbc1-016e-4245-8ad9-21a422518a4d_ENSG00000120699.8"; transcript_id "5e48fbc1-016e-4245-8ad9-21a422518a4d_ENSG00000120699.8"; exon_number "5"; exon_id "5e48fbc1-016e-4245-8ad9-21a422518a4d_ENSG00000120699.8.5";
chr13	/dev/stdin	exon	37580057	37580162	.	+	.	gene_id "5e48fbc1-016e-4245-8ad9-21a422518a4d_ENSG00000120699.8"; transcript_id "5e48fbc1-016e-4245-8ad9-21a422518a4d_ENSG00000120699.8"; exon_number "6"; exon_id "5e48fbc1-016e-4245-8ad9-21a422518a4d_ENSG00000120699.8.6";
chr13	/dev/stdin	CDS	37580057	37580162	.	+	1	gene_id "5e48fbc1-016e-4245-8ad9-21a422518a4d_ENSG00000120699.8"; transcript_id "5e48fbc1-016e-4245-8ad9-21a422518a4d_ENSG00000120699.8"; exon_number "6"; exon_id "5e48fbc1-016e-4245-8ad9-21a422518a4d_ENSG00000120699.8.6";
chr13	/dev/stdin	exon	37580252	37580297	.	+	.	gene_id "5e48fbc1-016e-4245-8ad9-21a422518a4d_ENSG00000120699.8"; transcript_id "5e48fbc1-016e-4245-8ad9-21a422518a4d_ENSG00000120699.8"; exon_number "7"; exon_id "5e48fbc1-016e-4245-8ad9-21a422518a4d_ENSG00000120699.8.7";
chr13	/dev/stdin	CDS	37580252	37580297	.	+	0	gene_id "5e48fbc1-016e-4245-8ad9-21a422518a4d_ENSG00000120699.8"; transcript_id "5e48fbc1-016e-4245-8ad9-21a422518a4d_ENSG00000120699.8"; exon_number "7"; exon_id "5e48fbc1-016e-4245-8ad9-21a422518a4d_ENSG00000120699.8.7";
chr13	/dev/stdin	exon	37581112	37581208	.	+	.	gene_id "5e48fbc1-016e-4245-8ad9-21a422518a4d_ENSG00000120699.8"; transcript_id "5e48fbc1-016e-4245-8ad9-21a422518a4d_ENSG00000120699.8"; exon_number "8"; exon_id "5e48fbc1-016e-4245-8ad9-21a422518a4d_ENSG00000120699.8.8";
chr13	/dev/stdin	CDS	37581112	37581208	.	+	2	gene_id "5e48fbc1-016e-4245-8ad9-21a422518a4d_ENSG00000120699.8"; transcript_id "5e48fbc1-016e-4245-8ad9-21a422518a4d_ENSG00000120699.8"; exon_number "8"; exon_id "5e48fbc1-016e-4245-8ad9-21a422518a4d_ENSG00000120699.8.8";
chr13	/dev/stdin	exon	37582194	37582314	.	+	.	gene_id "5e48fbc1-016e-4245-8ad9-21a422518a4d_ENSG00000120699.8"; transcript_id "5e48fbc1-016e-4245-8ad9-21a422518a4d_ENSG00000120699.8"; exon_number "9"; exon_id "5e48fbc1-016e-4245-8ad9-21a422518a4d_ENSG00000120699.8.9";
chr13	/dev/stdin	CDS	37582194	37582314	.	+	1	gene_id "5e48fbc1-016e-4245-8ad9-21a422518a4d_ENSG00000120699.8"; transcript_id "5e48fbc1-016e-4245-8ad9-21a422518a4d_ENSG00000120699.8"; exon_number "9"; exon_id "5e48fbc1-016e-4245-8ad9-21a422518a4d_ENSG00000120699.8.9";
chr13	/dev/stdin	exon	37583321	37583449	.	+	.	gene_id "5e48fbc1-016e-4245-8ad9-21a422518a4d_ENSG00000120699.8"; transcript_id "5e48fbc1-016e-4245-8ad9-21a422518a4d_ENSG00000120699.8"; exon_number "10"; exon_id "5e48fbc1-016e-4245-8ad9-21a422518a4d_ENSG00000120699.8.10";
chr13	/dev/stdin	CDS	37583321	37583446	.	+	0	gene_id "5e48fbc1-016e-4245-8ad9-21a422518a4d_ENSG00000120699.8"; transcript_id "5e48fbc1-016e-4245-8ad9-21a422518a4d_ENSG00000120699.8"; exon_number "10"; exon_id "5e48fbc1-016e-4245-8ad9-21a422518a4d_ENSG00000120699.8.10";
chr13	/dev/stdin	start_codon	37574921	37574923	.	+	0	gene_id "5e48fbc1-016e-4245-8ad9-21a422518a4d_ENSG00000120699.8"; transcript_id "5e48fbc1-016e-4245-8ad9-21a422518a4d_ENSG00000120699.8"; exon_number "1"; exon_id "5e48fbc1-016e-4245-8ad9-21a422518a4d_ENSG00000120699.8.1";
chr13	/dev/stdin	stop_codon	37583447	37583449	.	+	0	gene_id "5e48fbc1-016e-4245-8ad9-21a422518a4d_ENSG00000120699.8"; transcript_id "5e48fbc1-016e-4245-8ad9-21a422518a4d_ENSG00000120699.8"; exon_number "10"; exon_id "5e48fbc1-016e-4245-8ad9-21a422518a4d_ENSG00000120699.8.10";
chr13	/dev/stdin	transcript	37574921	37583750	.	+	.	gene_id "ENST00000389704.3-1_ENSG00000120699.8"; transcript_id "ENST00000389704.3-1_ENSG00000120699.8";
chr13	/dev/stdin	exon	37574921	37574959	.	+	.	gene_id "ENST00000389704.3-1_ENSG00000120699.8"; transcript_id "ENST00000389704.3-1_ENSG00000120699.8"; exon_number "1"; exon_id "ENST00000389704.3-1_ENSG00000120699.8.1";
chr13	/dev/stdin	CDS	37574921	37574959	.	+	0	gene_id "ENST00000389704.3-1_ENSG00000120699.8"; transcript_id "ENST00000389704.3-1_ENSG00000120699.8"; exon_number "1"; exon_id "ENST00000389704.3-1_ENSG00000120699.8.1";
chr13	/dev/stdin	exon	37576410	37576446	.	+	.	gene_id "ENST00000389704.3-1_ENSG00000120699.8"; transcript_id "ENST00000389704.3-1_ENSG00000120699.8"; exon_number "2"; exon_id "ENST00000389704.3-1_ENSG00000120699.8.2";
chr13	/dev/stdin	CDS	37576410	37576446	.	+	0	gene_id "ENST00000389704.3-1_ENSG00000120699.8"; transcript_id "ENST00000389704.3-1_ENSG00000120699.8"; exon_number "2"; exon_id "ENST00000389704.3-1_ENSG00000120699.8.2";
chr13	/dev/stdin	exon	37576625	37576688	.	+	.	gene_id "ENST00000389704.3-1_ENSG00000120699.8"; transcript_id "ENST00000389704.3-1_ENSG00000120699.8"; exon_number "3"; exon_id "ENST00000389704.3-1_ENSG00000120699.8.3";
chr13	/dev/stdin	CDS	37576625	37576688	.	+	2	gene_id "ENST00000389704.3-1_ENSG00000120699.8"; transcript_id "ENST00000389704.3-1_ENSG00000120699.8"; exon_number "3"; exon_id "ENST00000389704.3-1_ENSG00000120699.8.3";
chr13	/dev/stdin	exon	37577071	37577144	.	+	.	gene_id "ENST00000389704.3-1_ENSG00000120699.8"; transcript_id "ENST00000389704.3-1_ENSG00000120699.8"; exon_number "4"; exon_id "ENST00000389704.3-1_ENSG00000120699.8.4";
chr13	/dev/stdin	CDS	37577071	37577144	.	+	1	gene_id "ENST00000389704.3-1_ENSG00000120699.8"; transcript_id "ENST00000389704.3-1_ENSG00000120699.8"; exon_number "4"; exon_id "ENST00000389704.3-1_ENSG00000120699.8.4";
chr13	/dev/stdin	exon	37578653	37578698	.	+	.	gene_id "ENST00000389704.3-1_ENSG00000120699.8"; transcript_id "ENST00000389704.3-1_ENSG00000120699.8"; exon_number "5"; exon_id "ENST00000389704.3-1_ENSG00000120699.8.5";
chr13	/dev/stdin	CDS	37578653	37578698	.	+	2	gene_id "ENST00000389704.3-1_ENSG00000120699.8"; transcript_id "ENST00000389704.3-1_ENSG00000120699.8"; exon_number "5"; exon_id "ENST00000389704.3-1_ENSG00000120699.8.5";
chr13	/dev/stdin	exon	37580057	37580162	.	+	.	gene_id "ENST00000389704.3-1_ENSG00000120699.8"; transcript_id "ENST00000389704.3-1_ENSG00000120699.8"; exon_number "6"; exon_id "ENST00000389704.3-1_ENSG00000120699.8.6";
chr13	/dev/stdin	CDS	37580057	37580162	.	+	1	gene_id "ENST00000389704.3-1_ENSG00000120699.8"; transcript_id "ENST00000389704.3-1_ENSG00000120699.8"; exon_number "6"; exon_id "ENST00000389704.3-1_ENSG00000120699.8.6";
chr13	/dev/stdin	exon	37580252	37580297	.	+	.	gene_id "ENST00000389704.3-1_ENSG00000120699.8"; transcript_id "ENST00000389704.3-1_ENSG00000120699.8"; exon_number "7"; exon_id "ENST00000389704.3-1_ENSG00000120699.8.7";
chr13	/dev/stdin	CDS	37580252	37580297	.	+	0	gene_id "ENST00000389704.3-1_ENSG00000120699.8"; transcript_id "ENST00000389704.3-1_ENSG00000120699.8"; exon_number "7"; exon_id "ENST00000389704.3-1_ENSG00000120699.8.7";
chr13	/dev/stdin	exon	37581112	37581208	.	+	.	gene_id "ENST00000389704.3-1_ENSG00000120699.8"; transcript_id "ENST00000389704.3-1_ENSG00000120699.8"; exon_number "8"; exon_id "ENST00000389704.3-1_ENSG00000120699.8.8";
chr13	/dev/stdin	CDS	37581112	37581208	.	+	2	gene_id "ENST00000389704.3-1_ENSG00000120699.8"; transcript_id "ENST00000389704.3-1_ENSG00000120699.8"; exon_number "8"; exon_id "ENST00000389704.3-1_ENSG00000120699.8.8";
chr13	/dev/stdin	exon	37582194	37582314	.	+	.	gene_id "ENST00000389704.3-1_ENSG00000120699.8"; transcript_id "ENST00000389704.3-1_ENSG00000120699.8"; exon_number "9"; exon_id "ENST00000389704.3-1_ENSG00000120699.8.9";
chr13	/dev/stdin	CDS	37582194	37582314	.	+	1	gene_id "ENST00000389704.3-1_ENSG00000120699.8"; transcript_id "ENST00000389704.3-1_ENSG00000120699.8"; exon_number "9"; exon_id "ENST00000389704.3-1_ENSG00000120699.8.9";
chr13	/dev/stdin	exon	37582866	37582972	.	+	.	gene_id "ENST00000389704.3-1_ENSG00000120699.8"; transcript_id "ENST00000389704.3-1_ENSG00000120699.8"; exon_number "10"; exon_id "ENST00000389704.3-1_ENSG00000120699.8.10";
chr13	/dev/stdin	CDS	37582866	37582972	.	+	0	gene_id "ENST00000389704.3-1_ENSG00000120699.8"; transcript_id "ENST00000389704.3-1_ENSG00000120699.8"; exon_number "10"; exon_id "ENST00000389704.3-1_ENSG00000120699.8.10";
chr13	/dev/stdin	exon	37583321	37583750	.	+	.	gene_id "ENST00000389704.3-1_ENSG00000120699.8"; transcript_id "ENST00000389704.3-1_ENSG00000120699.8"; exon_number "11"; exon_id "ENST00000389704.3-1_ENSG00000120699.8.11";
chr13	/dev/stdin	CDS	37583321	37583747	.	+	1	gene_id "ENST00000389704.3-1_ENSG00000120699.8"; transcript_id "ENST00000389704.3-1_ENSG00000120699.8"; exon_number "11"; exon_id "ENST00000389704.3-1_ENSG00000120699.8.11";
chr13	/dev/stdin	start_codon	37574921	37574923	.	+	0	gene_id "ENST00000389704.3-1_ENSG00000120699.8"; transcript_id "ENST00000389704.3-1_ENSG00000120699.8"; exon_number "1"; exon_id "ENST00000389704.3-1_ENSG00000120699.8.1";
chr13	/dev/stdin	stop_codon	37583748	37583750	.	+	0	gene_id "ENST00000389704.3-1_ENSG00000120699.8"; transcript_id "ENST00000389704.3-1_ENSG00000120699.8"; exon_number "11"; exon_id "ENST00000389704.3-1_ENSG00000120699.8.11";
chr13	/dev/stdin	transcript	37574921	37583449	.	+	.	gene_id "ee0150f9-69cd-4aa5-8ef6-361e2d2764c3_ENSG00000120699.8"; transcript_id "ee0150f9-69cd-4aa5-8ef6-361e2d2764c3_ENSG00000120699.8";
chr13	/dev/stdin	exon	37574921	37574959	.	+	.	gene_id "ee0150f9-69cd-4aa5-8ef6-361e2d2764c3_ENSG00000120699.8"; transcript_id "ee0150f9-69cd-4aa5-8ef6-361e2d2764c3_ENSG00000120699.8"; exon_number "1"; exon_id "ee0150f9-69cd-4aa5-8ef6-361e2d2764c3_ENSG00000120699.8.1";
chr13	/dev/stdin	CDS	37574921	37574959	.	+	0	gene_id "ee0150f9-69cd-4aa5-8ef6-361e2d2764c3_ENSG00000120699.8"; transcript_id "ee0150f9-69cd-4aa5-8ef6-361e2d2764c3_ENSG00000120699.8"; exon_number "1"; exon_id "ee0150f9-69cd-4aa5-8ef6-361e2d2764c3_ENSG00000120699.8.1";
chr13	/dev/stdin	exon	37576410	37576446	.	+	.	gene_id "ee0150f9-69cd-4aa5-8ef6-361e2d2764c3_ENSG00000120699.8"; transcript_id "ee0150f9-69cd-4aa5-8ef6-361e2d2764c3_ENSG00000120699.8"; exon_number "2"; exon_id "ee0150f9-69cd-4aa5-8ef6-361e2d2764c3_ENSG00000120699.8.2";
chr13	/dev/stdin	CDS	37576410	37576446	.	+	0	gene_id "ee0150f9-69cd-4aa5-8ef6-361e2d2764c3_ENSG00000120699.8"; transcript_id "ee0150f9-69cd-4aa5-8ef6-361e2d2764c3_ENSG00000120699.8"; exon_number "2"; exon_id "ee0150f9-69cd-4aa5-8ef6-361e2d2764c3_ENSG00000120699.8.2";
chr13	/dev/stdin	exon	37576625	37576688	.	+	.	gene_id "ee0150f9-69cd-4aa5-8ef6-361e2d2764c3_ENSG00000120699.8"; transcript_id "ee0150f9-69cd-4aa5-8ef6-361e2d2764c3_ENSG00000120699.8"; exon_number "3"; exon_id "ee0150f9-69cd-4aa5-8ef6-361e2d2764c3_ENSG00000120699.8.3";
chr13	/dev/stdin	CDS	37576625	37576688	.	+	2	gene_id "ee0150f9-69cd-4aa5-8ef6-361e2d2764c3_ENSG00000120699.8"; transcript_id "ee0150f9-69cd-4aa5-8ef6-361e2d2764c3_ENSG00000120699.8"; exon_number "3"; exon_id "ee0150f9-69cd-4aa5-8ef6-361e2d2764c3_ENSG00000120699.8.3";
chr13	/dev/stdin	exon	37577071	37577144	.	+	.	gene_id "ee0150f9-69cd-4aa5-8ef6-361e2d2764c3_ENSG00000120699.8"; transcript_id "ee0150f9-69cd-4aa5-8ef6-361e2d2764c3_ENSG00000120699.8"; exon_number "4"; exon_id "ee0150f9-69cd-4aa5-8ef6-361e2d2764c3_ENSG00000120699.8.4";
chr13	/dev/stdin	CDS	37577071	37577144	.	+	1	gene_id "ee0150f9-69cd-4aa5-8ef6-361e2d2764c3_ENSG00000120699.8"; transcript_id "ee0150f9-69cd-4aa5-8ef6-361e2d2764c3_ENSG00000120699.8"; exon_number "4"; exon_id "ee0150f9-69cd-4aa5-8ef6-361e2d2764c3_ENSG00000120699.8.4";
chr13	/dev/stdin	exon	37578653	37578698	.	+	.	gene_id "ee0150f9-69cd-4aa5-8ef6-361e2d2764c3_ENSG00000120699.8"; transcript_id "ee0150f9-69cd-4aa5-8ef6-361e2d2764c3_ENSG00000120699.8"; exon_number "5"; exon_id "ee0150f9-69cd-4aa5-8ef6-361e2d2764c3_ENSG00000120699.8.5";
chr13	/dev/stdin	CDS	37578653	37578698	.	+	2	gene_id "ee0150f9-69cd-4aa5-8ef6-361e2d2764c3_ENSG00000120699.8"; transcript_id "ee0150f9-69cd-4aa5-8ef6-361e2d2764c3_ENSG00000120699.8"; exon_number "5"; exon_id "ee0150f9-69cd-4aa5-8ef6-361e2d2764c3_ENSG00000120699.8.5";
chr13	/dev/stdin	exon	37580057	37580162	.	+	.	gene_id "ee0150f9-69cd-4aa5-8ef6-361e2d2764c3_ENSG00000120699.8"; transcript_id "ee0150f9-69cd-4aa5-8ef6-361e2d2764c3_ENSG00000120699.8"; exon_number "6"; exon_id "ee0150f9-69cd-4aa5-8ef6-361e2d2764c3_ENSG00000120699.8.6";
chr13	/dev/stdin	CDS	37580057	37580162	.	+	1	gene_id "ee0150f9-69cd-4aa5-8ef6-361e2d2764c3_ENSG00000120699.8"; transcript_id "ee0150f9-69cd-4aa5-8ef6-361e2d2764c3_ENSG00000120699.8"; exon_number "6"; exon_id "ee0150f9-69cd-4aa5-8ef6-361e2d2764c3_ENSG00000120699.8.6";
chr13	/dev/stdin	exon	37580252	37580297	.	+	.	gene_id "ee0150f9-69cd-4aa5-8ef6-361e2d2764c3_ENSG00000120699.8"; transcript_id "ee0150f9-69cd-4aa5-8ef6-361e2d2764c3_ENSG00000120699.8"; exon_number "7"; exon_id "ee0150f9-69cd-4aa5-8ef6-361e2d2764c3_ENSG00000120699.8.7";
chr13	/dev/stdin	CDS	37580252	37580297	.	+	0	gene_id "ee0150f9-69cd-4aa5-8ef6-361e2d2764c3_ENSG00000120699.8"; transcript_id "ee0150f9-69cd-4aa5-8ef6-361e2d2764c3_ENSG00000120699.8"; exon_number "7"; exon_id "ee0150f9-69cd-4aa5-8ef6-361e2d2764c3_ENSG00000120699.8.7";
chr13	/dev/stdin	exon	37581112	37581208	.	+	.	gene_id "ee0150f9-69cd-4aa5-8ef6-361e2d2764c3_ENSG00000120699.8"; transcript_id "ee0150f9-69cd-4aa5-8ef6-361e2d2764c3_ENSG00000120699.8"; exon_number "8"; exon_id "ee0150f9-69cd-4aa5-8ef6-361e2d2764c3_ENSG00000120699.8.8";
chr13	/dev/stdin	CDS	37581112	37581208	.	+	2	gene_id "ee0150f9-69cd-4aa5-8ef6-361e2d2764c3_ENSG00000120699.8"; transcript_id "ee0150f9-69cd-4aa5-8ef6-361e2d2764c3_ENSG00000120699.8"; exon_number "8"; exon_id "ee0150f9-69cd-4aa5-8ef6-361e2d2764c3_ENSG00000120699.8.8";
chr13	/dev/stdin	exon	37582199	37582314	.	+	.	gene_id "ee0150f9-69cd-4aa5-8ef6-361e2d2764c3_ENSG00000120699.8"; transcript_id "ee0150f9-69cd-4aa5-8ef6-361e2d2764c3_ENSG00000120699.8"; exon_number "9"; exon_id "ee0150f9-69cd-4aa5-8ef6-361e2d2764c3_ENSG00000120699.8.9";
chr13	/dev/stdin	CDS	37582199	37582314	.	+	1	gene_id "ee0150f9-69cd-4aa5-8ef6-361e2d2764c3_ENSG00000120699.8"; transcript_id "ee0150f9-69cd-4aa5-8ef6-361e2d2764c3_ENSG00000120699.8"; exon_number "9"; exon_id "ee0150f9-69cd-4aa5-8ef6-361e2d2764c3_ENSG00000120699.8.9";
chr13	/dev/stdin	exon	37582866	37582972	.	+	.	gene_id "ee0150f9-69cd-4aa5-8ef6-361e2d2764c3_ENSG00000120699.8"; transcript_id "ee0150f9-69cd-4aa5-8ef6-361e2d2764c3_ENSG00000120699.8"; exon_number "10"; exon_id "ee0150f9-69cd-4aa5-8ef6-361e2d2764c3_ENSG00000120699.8.10";
chr13	/dev/stdin	CDS	37582866	37582972	.	+	2	gene_id "ee0150f9-69cd-4aa5-8ef6-361e2d2764c3_ENSG00000120699.8"; transcript_id "ee0150f9-69cd-4aa5-8ef6-361e2d2764c3_ENSG00000120699.8"; exon_number "10"; exon_id "ee0150f9-69cd-4aa5-8ef6-361e2d2764c3_ENSG00000120699.8.10";
chr13	/dev/stdin	exon	37583321	37583449	.	+	.	gene_id "ee0150f9-69cd-4aa5-8ef6-361e2d2764c3_ENSG00000120699.8"; transcript_id "ee0150f9-69cd-4aa5-8ef6-361e2d2764c3_ENSG00000120699.8"; exon_number "11"; exon_id "ee0150f9-69cd-4aa5-8ef6-361e2d2764c3_ENSG00000120699.8.11";
chr13	/dev/stdin	CDS	37583321	37583446	.	+	0	gene_id "ee0150f9-69cd-4aa5-8ef6-361e2d2764c3_ENSG00000120699.8"; transcript_id "ee0150f9-69cd-4aa5-8ef6-361e2d2764c3_ENSG00000120699.8"; exon_number "11"; exon_id "ee0150f9-69cd-4aa5-8ef6-361e2d2764c3_ENSG00000120699.8.11";
chr13	/dev/stdin	start_codon	37574921	37574923	.	+	0	gene_id "ee0150f9-69cd-4aa5-8ef6-361e2d2764c3_ENSG00000120699.8"; transcript_id "ee0150f9-69cd-4aa5-8ef6-361e2d2764c3_ENSG00000120699.8"; exon_number "1"; exon_id "ee0150f9-69cd-4aa5-8ef6-361e2d2764c3_ENSG00000120699.8.1";
chr13	/dev/stdin	stop_codon	37583447	37583449	.	+	0	gene_id "ee0150f9-69cd-4aa5-8ef6-361e2d2764c3_ENSG00000120699.8"; transcript_id "ee0150f9-69cd-4aa5-8ef6-361e2d2764c3_ENSG00000120699.8"; exon_number "11"; exon_id "ee0150f9-69cd-4aa5-8ef6-361e2d2764c3_ENSG00000120699.8.11";
chr13	/dev/stdin	transcript	37574921	37583750	.	+	.	gene_id "a7e8d319-1354-4ab2-9492-9cab973c4fdb_1_ENSG00000120699.8"; transcript_id "a7e8d319-1354-4ab2-9492-9cab973c4fdb_1_ENSG00000120699.8";
chr13	/dev/stdin	exon	37574921	37574959	.	+	.	gene_id "a7e8d319-1354-4ab2-9492-9cab973c4fdb_1_ENSG00000120699.8"; transcript_id "a7e8d319-1354-4ab2-9492-9cab973c4fdb_1_ENSG00000120699.8"; exon_number "1"; exon_id "a7e8d319-1354-4ab2-9492-9cab973c4fdb_1_ENSG00000120699.8.1";
chr13	/dev/stdin	CDS	37574921	37574959	.	+	0	gene_id "a7e8d319-1354-4ab2-9492-9cab973c4fdb_1_ENSG00000120699.8"; transcript_id "a7e8d319-1354-4ab2-9492-9cab973c4fdb_1_ENSG00000120699.8"; exon_number "1"; exon_id "a7e8d319-1354-4ab2-9492-9cab973c4fdb_1_ENSG00000120699.8.1";
chr13	/dev/stdin	exon	37576410	37576446	.	+	.	gene_id "a7e8d319-1354-4ab2-9492-9cab973c4fdb_1_ENSG00000120699.8"; transcript_id "a7e8d319-1354-4ab2-9492-9cab973c4fdb_1_ENSG00000120699.8"; exon_number "2"; exon_id "a7e8d319-1354-4ab2-9492-9cab973c4fdb_1_ENSG00000120699.8.2";
chr13	/dev/stdin	CDS	37576410	37576446	.	+	0	gene_id "a7e8d319-1354-4ab2-9492-9cab973c4fdb_1_ENSG00000120699.8"; transcript_id "a7e8d319-1354-4ab2-9492-9cab973c4fdb_1_ENSG00000120699.8"; exon_number "2"; exon_id "a7e8d319-1354-4ab2-9492-9cab973c4fdb_1_ENSG00000120699.8.2";
chr13	/dev/stdin	exon	37576625	37576688	.	+	.	gene_id "a7e8d319-1354-4ab2-9492-9cab973c4fdb_1_ENSG00000120699.8"; transcript_id "a7e8d319-1354-4ab2-9492-9cab973c4fdb_1_ENSG00000120699.8"; exon_number "3"; exon_id "a7e8d319-1354-4ab2-9492-9cab973c4fdb_1_ENSG00000120699.8.3";
chr13	/dev/stdin	CDS	37576625	37576688	.	+	2	gene_id "a7e8d319-1354-4ab2-9492-9cab973c4fdb_1_ENSG00000120699.8"; transcript_id "a7e8d319-1354-4ab2-9492-9cab973c4fdb_1_ENSG00000120699.8"; exon_number "3"; exon_id "a7e8d319-1354-4ab2-9492-9cab973c4fdb_1_ENSG00000120699.8.3";
chr13	/dev/stdin	exon	37578653	37578698	.	+	.	gene_id "a7e8d319-1354-4ab2-9492-9cab973c4fdb_1_ENSG00000120699.8"; transcript_id "a7e8d319-1354-4ab2-9492-9cab973c4fdb_1_ENSG00000120699.8"; exon_number "4"; exon_id "a7e8d319-1354-4ab2-9492-9cab973c4fdb_1_ENSG00000120699.8.4";
chr13	/dev/stdin	CDS	37578653	37578698	.	+	1	gene_id "a7e8d319-1354-4ab2-9492-9cab973c4fdb_1_ENSG00000120699.8"; transcript_id "a7e8d319-1354-4ab2-9492-9cab973c4fdb_1_ENSG00000120699.8"; exon_number "4"; exon_id "a7e8d319-1354-4ab2-9492-9cab973c4fdb_1_ENSG00000120699.8.4";
chr13	/dev/stdin	exon	37580057	37580162	.	+	.	gene_id "a7e8d319-1354-4ab2-9492-9cab973c4fdb_1_ENSG00000120699.8"; transcript_id "a7e8d319-1354-4ab2-9492-9cab973c4fdb_1_ENSG00000120699.8"; exon_number "5"; exon_id "a7e8d319-1354-4ab2-9492-9cab973c4fdb_1_ENSG00000120699.8.5";
chr13	/dev/stdin	CDS	37580057	37580162	.	+	0	gene_id "a7e8d319-1354-4ab2-9492-9cab973c4fdb_1_ENSG00000120699.8"; transcript_id "a7e8d319-1354-4ab2-9492-9cab973c4fdb_1_ENSG00000120699.8"; exon_number "5"; exon_id "a7e8d319-1354-4ab2-9492-9cab973c4fdb_1_ENSG00000120699.8.5";
chr13	/dev/stdin	exon	37580252	37580297	.	+	.	gene_id "a7e8d319-1354-4ab2-9492-9cab973c4fdb_1_ENSG00000120699.8"; transcript_id "a7e8d319-1354-4ab2-9492-9cab973c4fdb_1_ENSG00000120699.8"; exon_number "6"; exon_id "a7e8d319-1354-4ab2-9492-9cab973c4fdb_1_ENSG00000120699.8.6";
chr13	/dev/stdin	CDS	37580252	37580297	.	+	2	gene_id "a7e8d319-1354-4ab2-9492-9cab973c4fdb_1_ENSG00000120699.8"; transcript_id "a7e8d319-1354-4ab2-9492-9cab973c4fdb_1_ENSG00000120699.8"; exon_number "6"; exon_id "a7e8d319-1354-4ab2-9492-9cab973c4fdb_1_ENSG00000120699.8.6";
chr13	/dev/stdin	exon	37581112	37581208	.	+	.	gene_id "a7e8d319-1354-4ab2-9492-9cab973c4fdb_1_ENSG00000120699.8"; transcript_id "a7e8d319-1354-4ab2-9492-9cab973c4fdb_1_ENSG00000120699.8"; exon_number "7"; exon_id "a7e8d319-1354-4ab2-9492-9cab973c4fdb_1_ENSG00000120699.8.7";
chr13	/dev/stdin	CDS	37581112	37581208	.	+	1	gene_id "a7e8d319-1354-4ab2-9492-9cab973c4fdb_1_ENSG00000120699.8"; transcript_id "a7e8d319-1354-4ab2-9492-9cab973c4fdb_1_ENSG00000120699.8"; exon_number "7"; exon_id "a7e8d319-1354-4ab2-9492-9cab973c4fdb_1_ENSG00000120699.8.7";
chr13	/dev/stdin	exon	37582194	37582314	.	+	.	gene_id "a7e8d319-1354-4ab2-9492-9cab973c4fdb_1_ENSG00000120699.8"; transcript_id "a7e8d319-1354-4ab2-9492-9cab973c4fdb_1_ENSG00000120699.8"; exon_number "8"; exon_id "a7e8d319-1354-4ab2-9492-9cab973c4fdb_1_ENSG00000120699.8.8";
chr13	/dev/stdin	CDS	37582194	37582314	.	+	0	gene_id "a7e8d319-1354-4ab2-9492-9cab973c4fdb_1_ENSG00000120699.8"; transcript_id "a7e8d319-1354-4ab2-9492-9cab973c4fdb_1_ENSG00000120699.8"; exon_number "8"; exon_id "a7e8d319-1354-4ab2-9492-9cab973c4fdb_1_ENSG00000120699.8.8";
chr13	/dev/stdin	exon	37582866	37582972	.	+	.	gene_id "a7e8d319-1354-4ab2-9492-9cab973c4fdb_1_ENSG00000120699.8"; transcript_id "a7e8d319-1354-4ab2-9492-9cab973c4fdb_1_ENSG00000120699.8"; exon_number "9"; exon_id "a7e8d319-1354-4ab2-9492-9cab973c4fdb_1_ENSG00000120699.8.9";
chr13	/dev/stdin	CDS	37582866	37582972	.	+	2	gene_id "a7e8d319-1354-4ab2-9492-9cab973c4fdb_1_ENSG00000120699.8"; transcript_id "a7e8d319-1354-4ab2-9492-9cab973c4fdb_1_ENSG00000120699.8"; exon_number "9"; exon_id "a7e8d319-1354-4ab2-9492-9cab973c4fdb_1_ENSG00000120699.8.9";
chr13	/dev/stdin	exon	37583321	37583750	.	+	.	gene_id "a7e8d319-1354-4ab2-9492-9cab973c4fdb_1_ENSG00000120699.8"; transcript_id "a7e8d319-1354-4ab2-9492-9cab973c4fdb_1_ENSG00000120699.8"; exon_number "10"; exon_id "a7e8d319-1354-4ab2-9492-9cab973c4fdb_1_ENSG00000120699.8.10";
chr13	/dev/stdin	CDS	37583321	37583750	.	+	0	gene_id "a7e8d319-1354-4ab2-9492-9cab973c4fdb_1_ENSG00000120699.8"; transcript_id "a7e8d319-1354-4ab2-9492-9cab973c4fdb_1_ENSG00000120699.8"; exon_number "10"; exon_id "a7e8d319-1354-4ab2-9492-9cab973c4fdb_1_ENSG00000120699.8.10";
chr13	/dev/stdin	start_codon	37574921	37574923	.	+	0	gene_id "a7e8d319-1354-4ab2-9492-9cab973c4fdb_1_ENSG00000120699.8"; transcript_id "a7e8d319-1354-4ab2-9492-9cab973c4fdb_1_ENSG00000120699.8"; exon_number "1"; exon_id "a7e8d319-1354-4ab2-9492-9cab973c4fdb_1_ENSG00000120699.8.1";
chr13	/dev/stdin	transcript	37574921	37583449	.	+	.	gene_id "dda53ac1-251f-4fd9-a54f-4d695b4b5909_ENSG00000120699.8"; transcript_id "dda53ac1-251f-4fd9-a54f-4d695b4b5909_ENSG00000120699.8";
chr13	/dev/stdin	exon	37574921	37574959	.	+	.	gene_id "dda53ac1-251f-4fd9-a54f-4d695b4b5909_ENSG00000120699.8"; transcript_id "dda53ac1-251f-4fd9-a54f-4d695b4b5909_ENSG00000120699.8"; exon_number "1"; exon_id "dda53ac1-251f-4fd9-a54f-4d695b4b5909_ENSG00000120699.8.1";
chr13	/dev/stdin	CDS	37574921	37574959	.	+	0	gene_id "dda53ac1-251f-4fd9-a54f-4d695b4b5909_ENSG00000120699.8"; transcript_id "dda53ac1-251f-4fd9-a54f-4d695b4b5909_ENSG00000120699.8"; exon_number "1"; exon_id "dda53ac1-251f-4fd9-a54f-4d695b4b5909_ENSG00000120699.8.1";
chr13	/dev/stdin	exon	37576410	37576446	.	+	.	gene_id "dda53ac1-251f-4fd9-a54f-4d695b4b5909_ENSG00000120699.8"; transcript_id "dda53ac1-251f-4fd9-a54f-4d695b4b5909_ENSG00000120699.8"; exon_number "2"; exon_id "dda53ac1-251f-4fd9-a54f-4d695b4b5909_ENSG00000120699.8.2";
chr13	/dev/stdin	CDS	37576410	37576446	.	+	0	gene_id "dda53ac1-251f-4fd9-a54f-4d695b4b5909_ENSG00000120699.8"; transcript_id "dda53ac1-251f-4fd9-a54f-4d695b4b5909_ENSG00000120699.8"; exon_number "2"; exon_id "dda53ac1-251f-4fd9-a54f-4d695b4b5909_ENSG00000120699.8.2";
chr13	/dev/stdin	exon	37576625	37576688	.	+	.	gene_id "dda53ac1-251f-4fd9-a54f-4d695b4b5909_ENSG00000120699.8"; transcript_id "dda53ac1-251f-4fd9-a54f-4d695b4b5909_ENSG00000120699.8"; exon_number "3"; exon_id "dda53ac1-251f-4fd9-a54f-4d695b4b5909_ENSG00000120699.8.3";
chr13	/dev/stdin	CDS	37576625	37576688	.	+	2	gene_id "dda53ac1-251f-4fd9-a54f-4d695b4b5909_ENSG00000120699.8"; transcript_id "dda53ac1-251f-4fd9-a54f-4d695b4b5909_ENSG00000120699.8"; exon_number "3"; exon_id "dda53ac1-251f-4fd9-a54f-4d695b4b5909_ENSG00000120699.8.3";
chr13	/dev/stdin	exon	37577071	37577144	.	+	.	gene_id "dda53ac1-251f-4fd9-a54f-4d695b4b5909_ENSG00000120699.8"; transcript_id "dda53ac1-251f-4fd9-a54f-4d695b4b5909_ENSG00000120699.8"; exon_number "4"; exon_id "dda53ac1-251f-4fd9-a54f-4d695b4b5909_ENSG00000120699.8.4";
chr13	/dev/stdin	CDS	37577071	37577144	.	+	1	gene_id "dda53ac1-251f-4fd9-a54f-4d695b4b5909_ENSG00000120699.8"; transcript_id "dda53ac1-251f-4fd9-a54f-4d695b4b5909_ENSG00000120699.8"; exon_number "4"; exon_id "dda53ac1-251f-4fd9-a54f-4d695b4b5909_ENSG00000120699.8.4";
chr13	/dev/stdin	exon	37578653	37578698	.	+	.	gene_id "dda53ac1-251f-4fd9-a54f-4d695b4b5909_ENSG00000120699.8"; transcript_id "dda53ac1-251f-4fd9-a54f-4d695b4b5909_ENSG00000120699.8"; exon_number "5"; exon_id "dda53ac1-251f-4fd9-a54f-4d695b4b5909_ENSG00000120699.8.5";
chr13	/dev/stdin	CDS	37578653	37578698	.	+	2	gene_id "dda53ac1-251f-4fd9-a54f-4d695b4b5909_ENSG00000120699.8"; transcript_id "dda53ac1-251f-4fd9-a54f-4d695b4b5909_ENSG00000120699.8"; exon_number "5"; exon_id "dda53ac1-251f-4fd9-a54f-4d695b4b5909_ENSG00000120699.8.5";
chr13	/dev/stdin	exon	37580094	37580162	.	+	.	gene_id "dda53ac1-251f-4fd9-a54f-4d695b4b5909_ENSG00000120699.8"; transcript_id "dda53ac1-251f-4fd9-a54f-4d695b4b5909_ENSG00000120699.8"; exon_number "6"; exon_id "dda53ac1-251f-4fd9-a54f-4d695b4b5909_ENSG00000120699.8.6";
chr13	/dev/stdin	CDS	37580094	37580162	.	+	1	gene_id "dda53ac1-251f-4fd9-a54f-4d695b4b5909_ENSG00000120699.8"; transcript_id "dda53ac1-251f-4fd9-a54f-4d695b4b5909_ENSG00000120699.8"; exon_number "6"; exon_id "dda53ac1-251f-4fd9-a54f-4d695b4b5909_ENSG00000120699.8.6";
chr13	/dev/stdin	exon	37580252	37580297	.	+	.	gene_id "dda53ac1-251f-4fd9-a54f-4d695b4b5909_ENSG00000120699.8"; transcript_id "dda53ac1-251f-4fd9-a54f-4d695b4b5909_ENSG00000120699.8"; exon_number "7"; exon_id "dda53ac1-251f-4fd9-a54f-4d695b4b5909_ENSG00000120699.8.7";
chr13	/dev/stdin	CDS	37580252	37580297	.	+	1	gene_id "dda53ac1-251f-4fd9-a54f-4d695b4b5909_ENSG00000120699.8"; transcript_id "dda53ac1-251f-4fd9-a54f-4d695b4b5909_ENSG00000120699.8"; exon_number "7"; exon_id "dda53ac1-251f-4fd9-a54f-4d695b4b5909_ENSG00000120699.8.7";
chr13	/dev/stdin	exon	37581112	37581208	.	+	.	gene_id "dda53ac1-251f-4fd9-a54f-4d695b4b5909_ENSG00000120699.8"; transcript_id "dda53ac1-251f-4fd9-a54f-4d695b4b5909_ENSG00000120699.8"; exon_number "8"; exon_id "dda53ac1-251f-4fd9-a54f-4d695b4b5909_ENSG00000120699.8.8";
chr13	/dev/stdin	CDS	37581112	37581208	.	+	0	gene_id "dda53ac1-251f-4fd9-a54f-4d695b4b5909_ENSG00000120699.8"; transcript_id "dda53ac1-251f-4fd9-a54f-4d695b4b5909_ENSG00000120699.8"; exon_number "8"; exon_id "dda53ac1-251f-4fd9-a54f-4d695b4b5909_ENSG00000120699.8.8";
chr13	/dev/stdin	exon	37582194	37582314	.	+	.	gene_id "dda53ac1-251f-4fd9-a54f-4d695b4b5909_ENSG00000120699.8"; transcript_id "dda53ac1-251f-4fd9-a54f-4d695b4b5909_ENSG00000120699.8"; exon_number "9"; exon_id "dda53ac1-251f-4fd9-a54f-4d695b4b5909_ENSG00000120699.8.9";
chr13	/dev/stdin	CDS	37582194	37582314	.	+	2	gene_id "dda53ac1-251f-4fd9-a54f-4d695b4b5909_ENSG00000120699.8"; transcript_id "dda53ac1-251f-4fd9-a54f-4d695b4b5909_ENSG00000120699.8"; exon_number "9"; exon_id "dda53ac1-251f-4fd9-a54f-4d695b4b5909_ENSG00000120699.8.9";
chr13	/dev/stdin	exon	37582866	37582972	.	+	.	gene_id "dda53ac1-251f-4fd9-a54f-4d695b4b5909_ENSG00000120699.8"; transcript_id "dda53ac1-251f-4fd9-a54f-4d695b4b5909_ENSG00000120699.8"; exon_number "10"; exon_id "dda53ac1-251f-4fd9-a54f-4d695b4b5909_ENSG00000120699.8.10";
chr13	/dev/stdin	CDS	37582866	37582972	.	+	1	gene_id "dda53ac1-251f-4fd9-a54f-4d695b4b5909_ENSG00000120699.8"; transcript_id "dda53ac1-251f-4fd9-a54f-4d695b4b5909_ENSG00000120699.8"; exon_number "10"; exon_id "dda53ac1-251f-4fd9-a54f-4d695b4b5909_ENSG00000120699.8.10";
chr13	/dev/stdin	exon	37583321	37583449	.	+	.	gene_id "dda53ac1-251f-4fd9-a54f-4d695b4b5909_ENSG00000120699.8"; transcript_id "dda53ac1-251f-4fd9-a54f-4d695b4b5909_ENSG00000120699.8"; exon_number "11"; exon_id "dda53ac1-251f-4fd9-a54f-4d695b4b5909_ENSG00000120699.8.11";
chr13	/dev/stdin	CDS	37583321	37583449	.	+	2	gene_id "dda53ac1-251f-4fd9-a54f-4d695b4b5909_ENSG00000120699.8"; transcript_id "dda53ac1-251f-4fd9-a54f-4d695b4b5909_ENSG00000120699.8"; exon_number "11"; exon_id "dda53ac1-251f-4fd9-a54f-4d695b4b5909_ENSG00000120699.8.11";
chr13	/dev/stdin	start_codon	37574921	37574923	.	+	0	gene_id "dda53ac1-251f-4fd9-a54f-4d695b4b5909_ENSG00000120699.8"; transcript_id "dda53ac1-251f-4fd9-a54f-4d695b4b5909_ENSG00000120699.8"; exon_number "1"; exon_id "dda53ac1-251f-4fd9-a54f-4d695b4b5909_ENSG00000120699.8.1";
chr13	/dev/stdin	transcript	37574921	37583750	.	+	.	gene_id "42f18f23-2a4a-476b-9890-a43d0ae17aaf_ENSG00000120699.8"; transcript_id "42f18f23-2a4a-476b-9890-a43d0ae17aaf_ENSG00000120699.8";
chr13	/dev/stdin	exon	37574921	37574959	.	+	.	gene_id "42f18f23-2a4a-476b-9890-a43d0ae17aaf_ENSG00000120699.8"; transcript_id "42f18f23-2a4a-476b-9890-a43d0ae17aaf_ENSG00000120699.8"; exon_number "1"; exon_id "42f18f23-2a4a-476b-9890-a43d0ae17aaf_ENSG00000120699.8.1";
chr13	/dev/stdin	CDS	37574921	37574959	.	+	0	gene_id "42f18f23-2a4a-476b-9890-a43d0ae17aaf_ENSG00000120699.8"; transcript_id "42f18f23-2a4a-476b-9890-a43d0ae17aaf_ENSG00000120699.8"; exon_number "1"; exon_id "42f18f23-2a4a-476b-9890-a43d0ae17aaf_ENSG00000120699.8.1";
chr13	/dev/stdin	exon	37576410	37576446	.	+	.	gene_id "42f18f23-2a4a-476b-9890-a43d0ae17aaf_ENSG00000120699.8"; transcript_id "42f18f23-2a4a-476b-9890-a43d0ae17aaf_ENSG00000120699.8"; exon_number "2"; exon_id "42f18f23-2a4a-476b-9890-a43d0ae17aaf_ENSG00000120699.8.2";
chr13	/dev/stdin	CDS	37576410	37576446	.	+	0	gene_id "42f18f23-2a4a-476b-9890-a43d0ae17aaf_ENSG00000120699.8"; transcript_id "42f18f23-2a4a-476b-9890-a43d0ae17aaf_ENSG00000120699.8"; exon_number "2"; exon_id "42f18f23-2a4a-476b-9890-a43d0ae17aaf_ENSG00000120699.8.2";
chr13	/dev/stdin	exon	37576625	37576688	.	+	.	gene_id "42f18f23-2a4a-476b-9890-a43d0ae17aaf_ENSG00000120699.8"; transcript_id "42f18f23-2a4a-476b-9890-a43d0ae17aaf_ENSG00000120699.8"; exon_number "3"; exon_id "42f18f23-2a4a-476b-9890-a43d0ae17aaf_ENSG00000120699.8.3";
chr13	/dev/stdin	CDS	37576625	37576688	.	+	2	gene_id "42f18f23-2a4a-476b-9890-a43d0ae17aaf_ENSG00000120699.8"; transcript_id "42f18f23-2a4a-476b-9890-a43d0ae17aaf_ENSG00000120699.8"; exon_number "3"; exon_id "42f18f23-2a4a-476b-9890-a43d0ae17aaf_ENSG00000120699.8.3";
chr13	/dev/stdin	exon	37577071	37577144	.	+	.	gene_id "42f18f23-2a4a-476b-9890-a43d0ae17aaf_ENSG00000120699.8"; transcript_id "42f18f23-2a4a-476b-9890-a43d0ae17aaf_ENSG00000120699.8"; exon_number "4"; exon_id "42f18f23-2a4a-476b-9890-a43d0ae17aaf_ENSG00000120699.8.4";
chr13	/dev/stdin	CDS	37577071	37577144	.	+	1	gene_id "42f18f23-2a4a-476b-9890-a43d0ae17aaf_ENSG00000120699.8"; transcript_id "42f18f23-2a4a-476b-9890-a43d0ae17aaf_ENSG00000120699.8"; exon_number "4"; exon_id "42f18f23-2a4a-476b-9890-a43d0ae17aaf_ENSG00000120699.8.4";
chr13	/dev/stdin	exon	37578653	37578698	.	+	.	gene_id "42f18f23-2a4a-476b-9890-a43d0ae17aaf_ENSG00000120699.8"; transcript_id "42f18f23-2a4a-476b-9890-a43d0ae17aaf_ENSG00000120699.8"; exon_number "5"; exon_id "42f18f23-2a4a-476b-9890-a43d0ae17aaf_ENSG00000120699.8.5";
chr13	/dev/stdin	CDS	37578653	37578698	.	+	2	gene_id "42f18f23-2a4a-476b-9890-a43d0ae17aaf_ENSG00000120699.8"; transcript_id "42f18f23-2a4a-476b-9890-a43d0ae17aaf_ENSG00000120699.8"; exon_number "5"; exon_id "42f18f23-2a4a-476b-9890-a43d0ae17aaf_ENSG00000120699.8.5";
chr13	/dev/stdin	exon	37580057	37580162	.	+	.	gene_id "42f18f23-2a4a-476b-9890-a43d0ae17aaf_ENSG00000120699.8"; transcript_id "42f18f23-2a4a-476b-9890-a43d0ae17aaf_ENSG00000120699.8"; exon_number "6"; exon_id "42f18f23-2a4a-476b-9890-a43d0ae17aaf_ENSG00000120699.8.6";
chr13	/dev/stdin	CDS	37580057	37580162	.	+	1	gene_id "42f18f23-2a4a-476b-9890-a43d0ae17aaf_ENSG00000120699.8"; transcript_id "42f18f23-2a4a-476b-9890-a43d0ae17aaf_ENSG00000120699.8"; exon_number "6"; exon_id "42f18f23-2a4a-476b-9890-a43d0ae17aaf_ENSG00000120699.8.6";
chr13	/dev/stdin	exon	37580252	37580297	.	+	.	gene_id "42f18f23-2a4a-476b-9890-a43d0ae17aaf_ENSG00000120699.8"; transcript_id "42f18f23-2a4a-476b-9890-a43d0ae17aaf_ENSG00000120699.8"; exon_number "7"; exon_id "42f18f23-2a4a-476b-9890-a43d0ae17aaf_ENSG00000120699.8.7";
chr13	/dev/stdin	CDS	37580252	37580297	.	+	0	gene_id "42f18f23-2a4a-476b-9890-a43d0ae17aaf_ENSG00000120699.8"; transcript_id "42f18f23-2a4a-476b-9890-a43d0ae17aaf_ENSG00000120699.8"; exon_number "7"; exon_id "42f18f23-2a4a-476b-9890-a43d0ae17aaf_ENSG00000120699.8.7";
chr13	/dev/stdin	exon	37581112	37581208	.	+	.	gene_id "42f18f23-2a4a-476b-9890-a43d0ae17aaf_ENSG00000120699.8"; transcript_id "42f18f23-2a4a-476b-9890-a43d0ae17aaf_ENSG00000120699.8"; exon_number "8"; exon_id "42f18f23-2a4a-476b-9890-a43d0ae17aaf_ENSG00000120699.8.8";
chr13	/dev/stdin	CDS	37581112	37581208	.	+	2	gene_id "42f18f23-2a4a-476b-9890-a43d0ae17aaf_ENSG00000120699.8"; transcript_id "42f18f23-2a4a-476b-9890-a43d0ae17aaf_ENSG00000120699.8"; exon_number "8"; exon_id "42f18f23-2a4a-476b-9890-a43d0ae17aaf_ENSG00000120699.8.8";
chr13	/dev/stdin	exon	37582199	37582314	.	+	.	gene_id "42f18f23-2a4a-476b-9890-a43d0ae17aaf_ENSG00000120699.8"; transcript_id "42f18f23-2a4a-476b-9890-a43d0ae17aaf_ENSG00000120699.8"; exon_number "9"; exon_id "42f18f23-2a4a-476b-9890-a43d0ae17aaf_ENSG00000120699.8.9";
chr13	/dev/stdin	CDS	37582199	37582314	.	+	1	gene_id "42f18f23-2a4a-476b-9890-a43d0ae17aaf_ENSG00000120699.8"; transcript_id "42f18f23-2a4a-476b-9890-a43d0ae17aaf_ENSG00000120699.8"; exon_number "9"; exon_id "42f18f23-2a4a-476b-9890-a43d0ae17aaf_ENSG00000120699.8.9";
chr13	/dev/stdin	exon	37582866	37583750	.	+	.	gene_id "42f18f23-2a4a-476b-9890-a43d0ae17aaf_ENSG00000120699.8"; transcript_id "42f18f23-2a4a-476b-9890-a43d0ae17aaf_ENSG00000120699.8"; exon_number "10"; exon_id "42f18f23-2a4a-476b-9890-a43d0ae17aaf_ENSG00000120699.8.10";
chr13	/dev/stdin	CDS	37582866	37583750	.	+	2	gene_id "42f18f23-2a4a-476b-9890-a43d0ae17aaf_ENSG00000120699.8"; transcript_id "42f18f23-2a4a-476b-9890-a43d0ae17aaf_ENSG00000120699.8"; exon_number "10"; exon_id "42f18f23-2a4a-476b-9890-a43d0ae17aaf_ENSG00000120699.8.10";
chr13	/dev/stdin	start_codon	37574921	37574923	.	+	0	gene_id "42f18f23-2a4a-476b-9890-a43d0ae17aaf_ENSG00000120699.8"; transcript_id "42f18f23-2a4a-476b-9890-a43d0ae17aaf_ENSG00000120699.8"; exon_number "1"; exon_id "42f18f23-2a4a-476b-9890-a43d0ae17aaf_ENSG00000120699.8.1";
chr13	/dev/stdin	transcript	37574921	37583449	.	+	.	gene_id "1e6a36c9-e02b-4923-81d1-336f2a0a9a7f_ENSG00000120699.8"; transcript_id "1e6a36c9-e02b-4923-81d1-336f2a0a9a7f_ENSG00000120699.8";
chr13	/dev/stdin	exon	37574921	37574959	.	+	.	gene_id "1e6a36c9-e02b-4923-81d1-336f2a0a9a7f_ENSG00000120699.8"; transcript_id "1e6a36c9-e02b-4923-81d1-336f2a0a9a7f_ENSG00000120699.8"; exon_number "1"; exon_id "1e6a36c9-e02b-4923-81d1-336f2a0a9a7f_ENSG00000120699.8.1";
chr13	/dev/stdin	CDS	37574921	37574959	.	+	0	gene_id "1e6a36c9-e02b-4923-81d1-336f2a0a9a7f_ENSG00000120699.8"; transcript_id "1e6a36c9-e02b-4923-81d1-336f2a0a9a7f_ENSG00000120699.8"; exon_number "1"; exon_id "1e6a36c9-e02b-4923-81d1-336f2a0a9a7f_ENSG00000120699.8.1";
chr13	/dev/stdin	exon	37576410	37576446	.	+	.	gene_id "1e6a36c9-e02b-4923-81d1-336f2a0a9a7f_ENSG00000120699.8"; transcript_id "1e6a36c9-e02b-4923-81d1-336f2a0a9a7f_ENSG00000120699.8"; exon_number "2"; exon_id "1e6a36c9-e02b-4923-81d1-336f2a0a9a7f_ENSG00000120699.8.2";
chr13	/dev/stdin	CDS	37576410	37576446	.	+	0	gene_id "1e6a36c9-e02b-4923-81d1-336f2a0a9a7f_ENSG00000120699.8"; transcript_id "1e6a36c9-e02b-4923-81d1-336f2a0a9a7f_ENSG00000120699.8"; exon_number "2"; exon_id "1e6a36c9-e02b-4923-81d1-336f2a0a9a7f_ENSG00000120699.8.2";
chr13	/dev/stdin	exon	37576625	37576688	.	+	.	gene_id "1e6a36c9-e02b-4923-81d1-336f2a0a9a7f_ENSG00000120699.8"; transcript_id "1e6a36c9-e02b-4923-81d1-336f2a0a9a7f_ENSG00000120699.8"; exon_number "3"; exon_id "1e6a36c9-e02b-4923-81d1-336f2a0a9a7f_ENSG00000120699.8.3";
chr13	/dev/stdin	CDS	37576625	37576688	.	+	2	gene_id "1e6a36c9-e02b-4923-81d1-336f2a0a9a7f_ENSG00000120699.8"; transcript_id "1e6a36c9-e02b-4923-81d1-336f2a0a9a7f_ENSG00000120699.8"; exon_number "3"; exon_id "1e6a36c9-e02b-4923-81d1-336f2a0a9a7f_ENSG00000120699.8.3";
chr13	/dev/stdin	exon	37577071	37577144	.	+	.	gene_id "1e6a36c9-e02b-4923-81d1-336f2a0a9a7f_ENSG00000120699.8"; transcript_id "1e6a36c9-e02b-4923-81d1-336f2a0a9a7f_ENSG00000120699.8"; exon_number "4"; exon_id "1e6a36c9-e02b-4923-81d1-336f2a0a9a7f_ENSG00000120699.8.4";
chr13	/dev/stdin	CDS	37577071	37577144	.	+	1	gene_id "1e6a36c9-e02b-4923-81d1-336f2a0a9a7f_ENSG00000120699.8"; transcript_id "1e6a36c9-e02b-4923-81d1-336f2a0a9a7f_ENSG00000120699.8"; exon_number "4"; exon_id "1e6a36c9-e02b-4923-81d1-336f2a0a9a7f_ENSG00000120699.8.4";
chr13	/dev/stdin	exon	37580057	37580162	.	+	.	gene_id "1e6a36c9-e02b-4923-81d1-336f2a0a9a7f_ENSG00000120699.8"; transcript_id "1e6a36c9-e02b-4923-81d1-336f2a0a9a7f_ENSG00000120699.8"; exon_number "5"; exon_id "1e6a36c9-e02b-4923-81d1-336f2a0a9a7f_ENSG00000120699.8.5";
chr13	/dev/stdin	CDS	37580057	37580162	.	+	2	gene_id "1e6a36c9-e02b-4923-81d1-336f2a0a9a7f_ENSG00000120699.8"; transcript_id "1e6a36c9-e02b-4923-81d1-336f2a0a9a7f_ENSG00000120699.8"; exon_number "5"; exon_id "1e6a36c9-e02b-4923-81d1-336f2a0a9a7f_ENSG00000120699.8.5";
chr13	/dev/stdin	exon	37580252	37580297	.	+	.	gene_id "1e6a36c9-e02b-4923-81d1-336f2a0a9a7f_ENSG00000120699.8"; transcript_id "1e6a36c9-e02b-4923-81d1-336f2a0a9a7f_ENSG00000120699.8"; exon_number "6"; exon_id "1e6a36c9-e02b-4923-81d1-336f2a0a9a7f_ENSG00000120699.8.6";
chr13	/dev/stdin	CDS	37580252	37580297	.	+	1	gene_id "1e6a36c9-e02b-4923-81d1-336f2a0a9a7f_ENSG00000120699.8"; transcript_id "1e6a36c9-e02b-4923-81d1-336f2a0a9a7f_ENSG00000120699.8"; exon_number "6"; exon_id "1e6a36c9-e02b-4923-81d1-336f2a0a9a7f_ENSG00000120699.8.6";
chr13	/dev/stdin	exon	37581112	37581208	.	+	.	gene_id "1e6a36c9-e02b-4923-81d1-336f2a0a9a7f_ENSG00000120699.8"; transcript_id "1e6a36c9-e02b-4923-81d1-336f2a0a9a7f_ENSG00000120699.8"; exon_number "7"; exon_id "1e6a36c9-e02b-4923-81d1-336f2a0a9a7f_ENSG00000120699.8.7";
chr13	/dev/stdin	CDS	37581112	37581208	.	+	0	gene_id "1e6a36c9-e02b-4923-81d1-336f2a0a9a7f_ENSG00000120699.8"; transcript_id "1e6a36c9-e02b-4923-81d1-336f2a0a9a7f_ENSG00000120699.8"; exon_number "7"; exon_id "1e6a36c9-e02b-4923-81d1-336f2a0a9a7f_ENSG00000120699.8.7";
chr13	/dev/stdin	exon	37582194	37582314	.	+	.	gene_id "1e6a36c9-e02b-4923-81d1-336f2a0a9a7f_ENSG00000120699.8"; transcript_id "1e6a36c9-e02b-4923-81d1-336f2a0a9a7f_ENSG00000120699.8"; exon_number "8"; exon_id "1e6a36c9-e02b-4923-81d1-336f2a0a9a7f_ENSG00000120699.8.8";
chr13	/dev/stdin	CDS	37582194	37582314	.	+	2	gene_id "1e6a36c9-e02b-4923-81d1-336f2a0a9a7f_ENSG00000120699.8"; transcript_id "1e6a36c9-e02b-4923-81d1-336f2a0a9a7f_ENSG00000120699.8"; exon_number "8"; exon_id "1e6a36c9-e02b-4923-81d1-336f2a0a9a7f_ENSG00000120699.8.8";
chr13	/dev/stdin	exon	37582866	37582972	.	+	.	gene_id "1e6a36c9-e02b-4923-81d1-336f2a0a9a7f_ENSG00000120699.8"; transcript_id "1e6a36c9-e02b-4923-81d1-336f2a0a9a7f_ENSG00000120699.8"; exon_number "9"; exon_id "1e6a36c9-e02b-4923-81d1-336f2a0a9a7f_ENSG00000120699.8.9";
chr13	/dev/stdin	CDS	37582866	37582972	.	+	1	gene_id "1e6a36c9-e02b-4923-81d1-336f2a0a9a7f_ENSG00000120699.8"; transcript_id "1e6a36c9-e02b-4923-81d1-336f2a0a9a7f_ENSG00000120699.8"; exon_number "9"; exon_id "1e6a36c9-e02b-4923-81d1-336f2a0a9a7f_ENSG00000120699.8.9";
chr13	/dev/stdin	exon	37583321	37583449	.	+	.	gene_id "1e6a36c9-e02b-4923-81d1-336f2a0a9a7f_ENSG00000120699.8"; transcript_id "1e6a36c9-e02b-4923-81d1-336f2a0a9a7f_ENSG00000120699.8"; exon_number "10"; exon_id "1e6a36c9-e02b-4923-81d1-336f2a0a9a7f_ENSG00000120699.8.10";
chr13	/dev/stdin	CDS	37583321	37583449	.	+	2	gene_id "1e6a36c9-e02b-4923-81d1-336f2a0a9a7f_ENSG00000120699.8"; transcript_id "1e6a36c9-e02b-4923-81d1-336f2a0a9a7f_ENSG00000120699.8"; exon_number "10"; exon_id "1e6a36c9-e02b-4923-81d1-336f2a0a9a7f_ENSG00000120699.8.10";
chr13	/dev/stdin	start_codon	37574921	37574923	.	+	0	gene_id "1e6a36c9-e02b-4923-81d1-336f2a0a9a7f_ENSG00000120699.8"; transcript_id "1e6a36c9-e02b-4923-81d1-336f2a0a9a7f_ENSG00000120699.8"; exon_number "1"; exon_id "1e6a36c9-e02b-4923-81d1-336f2a0a9a7f_ENSG00000120699.8.1";
chr13	/dev/stdin	transcript	37574921	37583750	.	+	.	gene_id "243275ca-7bf2-4850-a0d2-ce46d8219c69_ENSG00000120699.8"; transcript_id "243275ca-7bf2-4850-a0d2-ce46d8219c69_ENSG00000120699.8";
chr13	/dev/stdin	exon	37574921	37574959	.	+	.	gene_id "243275ca-7bf2-4850-a0d2-ce46d8219c69_ENSG00000120699.8"; transcript_id "243275ca-7bf2-4850-a0d2-ce46d8219c69_ENSG00000120699.8"; exon_number "1"; exon_id "243275ca-7bf2-4850-a0d2-ce46d8219c69_ENSG00000120699.8.1";
chr13	/dev/stdin	CDS	37574921	37574959	.	+	0	gene_id "243275ca-7bf2-4850-a0d2-ce46d8219c69_ENSG00000120699.8"; transcript_id "243275ca-7bf2-4850-a0d2-ce46d8219c69_ENSG00000120699.8"; exon_number "1"; exon_id "243275ca-7bf2-4850-a0d2-ce46d8219c69_ENSG00000120699.8.1";
chr13	/dev/stdin	exon	37575886	37575938	.	+	.	gene_id "243275ca-7bf2-4850-a0d2-ce46d8219c69_ENSG00000120699.8"; transcript_id "243275ca-7bf2-4850-a0d2-ce46d8219c69_ENSG00000120699.8"; exon_number "2"; exon_id "243275ca-7bf2-4850-a0d2-ce46d8219c69_ENSG00000120699.8.2";
chr13	/dev/stdin	CDS	37575886	37575938	.	+	0	gene_id "243275ca-7bf2-4850-a0d2-ce46d8219c69_ENSG00000120699.8"; transcript_id "243275ca-7bf2-4850-a0d2-ce46d8219c69_ENSG00000120699.8"; exon_number "2"; exon_id "243275ca-7bf2-4850-a0d2-ce46d8219c69_ENSG00000120699.8.2";
chr13	/dev/stdin	exon	37576410	37576446	.	+	.	gene_id "243275ca-7bf2-4850-a0d2-ce46d8219c69_ENSG00000120699.8"; transcript_id "243275ca-7bf2-4850-a0d2-ce46d8219c69_ENSG00000120699.8"; exon_number "3"; exon_id "243275ca-7bf2-4850-a0d2-ce46d8219c69_ENSG00000120699.8.3";
chr13	/dev/stdin	CDS	37576410	37576446	.	+	1	gene_id "243275ca-7bf2-4850-a0d2-ce46d8219c69_ENSG00000120699.8"; transcript_id "243275ca-7bf2-4850-a0d2-ce46d8219c69_ENSG00000120699.8"; exon_number "3"; exon_id "243275ca-7bf2-4850-a0d2-ce46d8219c69_ENSG00000120699.8.3";
chr13	/dev/stdin	exon	37576625	37576688	.	+	.	gene_id "243275ca-7bf2-4850-a0d2-ce46d8219c69_ENSG00000120699.8"; transcript_id "243275ca-7bf2-4850-a0d2-ce46d8219c69_ENSG00000120699.8"; exon_number "4"; exon_id "243275ca-7bf2-4850-a0d2-ce46d8219c69_ENSG00000120699.8.4";
chr13	/dev/stdin	CDS	37576625	37576688	.	+	0	gene_id "243275ca-7bf2-4850-a0d2-ce46d8219c69_ENSG00000120699.8"; transcript_id "243275ca-7bf2-4850-a0d2-ce46d8219c69_ENSG00000120699.8"; exon_number "4"; exon_id "243275ca-7bf2-4850-a0d2-ce46d8219c69_ENSG00000120699.8.4";
chr13	/dev/stdin	exon	37577071	37577144	.	+	.	gene_id "243275ca-7bf2-4850-a0d2-ce46d8219c69_ENSG00000120699.8"; transcript_id "243275ca-7bf2-4850-a0d2-ce46d8219c69_ENSG00000120699.8"; exon_number "5"; exon_id "243275ca-7bf2-4850-a0d2-ce46d8219c69_ENSG00000120699.8.5";
chr13	/dev/stdin	CDS	37577071	37577144	.	+	2	gene_id "243275ca-7bf2-4850-a0d2-ce46d8219c69_ENSG00000120699.8"; transcript_id "243275ca-7bf2-4850-a0d2-ce46d8219c69_ENSG00000120699.8"; exon_number "5"; exon_id "243275ca-7bf2-4850-a0d2-ce46d8219c69_ENSG00000120699.8.5";
chr13	/dev/stdin	exon	37578653	37578698	.	+	.	gene_id "243275ca-7bf2-4850-a0d2-ce46d8219c69_ENSG00000120699.8"; transcript_id "243275ca-7bf2-4850-a0d2-ce46d8219c69_ENSG00000120699.8"; exon_number "6"; exon_id "243275ca-7bf2-4850-a0d2-ce46d8219c69_ENSG00000120699.8.6";
chr13	/dev/stdin	CDS	37578653	37578698	.	+	0	gene_id "243275ca-7bf2-4850-a0d2-ce46d8219c69_ENSG00000120699.8"; transcript_id "243275ca-7bf2-4850-a0d2-ce46d8219c69_ENSG00000120699.8"; exon_number "6"; exon_id "243275ca-7bf2-4850-a0d2-ce46d8219c69_ENSG00000120699.8.6";
chr13	/dev/stdin	exon	37580094	37580162	.	+	.	gene_id "243275ca-7bf2-4850-a0d2-ce46d8219c69_ENSG00000120699.8"; transcript_id "243275ca-7bf2-4850-a0d2-ce46d8219c69_ENSG00000120699.8"; exon_number "7"; exon_id "243275ca-7bf2-4850-a0d2-ce46d8219c69_ENSG00000120699.8.7";
chr13	/dev/stdin	CDS	37580094	37580162	.	+	2	gene_id "243275ca-7bf2-4850-a0d2-ce46d8219c69_ENSG00000120699.8"; transcript_id "243275ca-7bf2-4850-a0d2-ce46d8219c69_ENSG00000120699.8"; exon_number "7"; exon_id "243275ca-7bf2-4850-a0d2-ce46d8219c69_ENSG00000120699.8.7";
chr13	/dev/stdin	exon	37580252	37580297	.	+	.	gene_id "243275ca-7bf2-4850-a0d2-ce46d8219c69_ENSG00000120699.8"; transcript_id "243275ca-7bf2-4850-a0d2-ce46d8219c69_ENSG00000120699.8"; exon_number "8"; exon_id "243275ca-7bf2-4850-a0d2-ce46d8219c69_ENSG00000120699.8.8";
chr13	/dev/stdin	CDS	37580252	37580297	.	+	2	gene_id "243275ca-7bf2-4850-a0d2-ce46d8219c69_ENSG00000120699.8"; transcript_id "243275ca-7bf2-4850-a0d2-ce46d8219c69_ENSG00000120699.8"; exon_number "8"; exon_id "243275ca-7bf2-4850-a0d2-ce46d8219c69_ENSG00000120699.8.8";
chr13	/dev/stdin	exon	37581112	37581208	.	+	.	gene_id "243275ca-7bf2-4850-a0d2-ce46d8219c69_ENSG00000120699.8"; transcript_id "243275ca-7bf2-4850-a0d2-ce46d8219c69_ENSG00000120699.8"; exon_number "9"; exon_id "243275ca-7bf2-4850-a0d2-ce46d8219c69_ENSG00000120699.8.9";
chr13	/dev/stdin	CDS	37581112	37581208	.	+	1	gene_id "243275ca-7bf2-4850-a0d2-ce46d8219c69_ENSG00000120699.8"; transcript_id "243275ca-7bf2-4850-a0d2-ce46d8219c69_ENSG00000120699.8"; exon_number "9"; exon_id "243275ca-7bf2-4850-a0d2-ce46d8219c69_ENSG00000120699.8.9";
chr13	/dev/stdin	exon	37582194	37582314	.	+	.	gene_id "243275ca-7bf2-4850-a0d2-ce46d8219c69_ENSG00000120699.8"; transcript_id "243275ca-7bf2-4850-a0d2-ce46d8219c69_ENSG00000120699.8"; exon_number "10"; exon_id "243275ca-7bf2-4850-a0d2-ce46d8219c69_ENSG00000120699.8.10";
chr13	/dev/stdin	CDS	37582194	37582314	.	+	0	gene_id "243275ca-7bf2-4850-a0d2-ce46d8219c69_ENSG00000120699.8"; transcript_id "243275ca-7bf2-4850-a0d2-ce46d8219c69_ENSG00000120699.8"; exon_number "10"; exon_id "243275ca-7bf2-4850-a0d2-ce46d8219c69_ENSG00000120699.8.10";
chr13	/dev/stdin	exon	37582866	37582972	.	+	.	gene_id "243275ca-7bf2-4850-a0d2-ce46d8219c69_ENSG00000120699.8"; transcript_id "243275ca-7bf2-4850-a0d2-ce46d8219c69_ENSG00000120699.8"; exon_number "11"; exon_id "243275ca-7bf2-4850-a0d2-ce46d8219c69_ENSG00000120699.8.11";
chr13	/dev/stdin	CDS	37582866	37582972	.	+	2	gene_id "243275ca-7bf2-4850-a0d2-ce46d8219c69_ENSG00000120699.8"; transcript_id "243275ca-7bf2-4850-a0d2-ce46d8219c69_ENSG00000120699.8"; exon_number "11"; exon_id "243275ca-7bf2-4850-a0d2-ce46d8219c69_ENSG00000120699.8.11";
chr13	/dev/stdin	exon	37583321	37583750	.	+	.	gene_id "243275ca-7bf2-4850-a0d2-ce46d8219c69_ENSG00000120699.8"; transcript_id "243275ca-7bf2-4850-a0d2-ce46d8219c69_ENSG00000120699.8"; exon_number "12"; exon_id "243275ca-7bf2-4850-a0d2-ce46d8219c69_ENSG00000120699.8.12";
chr13	/dev/stdin	CDS	37583321	37583750	.	+	0	gene_id "243275ca-7bf2-4850-a0d2-ce46d8219c69_ENSG00000120699.8"; transcript_id "243275ca-7bf2-4850-a0d2-ce46d8219c69_ENSG00000120699.8"; exon_number "12"; exon_id "243275ca-7bf2-4850-a0d2-ce46d8219c69_ENSG00000120699.8.12";
chr13	/dev/stdin	start_codon	37574921	37574923	.	+	0	gene_id "243275ca-7bf2-4850-a0d2-ce46d8219c69_ENSG00000120699.8"; transcript_id "243275ca-7bf2-4850-a0d2-ce46d8219c69_ENSG00000120699.8"; exon_number "1"; exon_id "243275ca-7bf2-4850-a0d2-ce46d8219c69_ENSG00000120699.8.1";
chr13	/dev/stdin	transcript	37574921	37583449	.	+	.	gene_id "fd4c4634-954e-4fe1-a710-7c29b7ef99ce_ENSG00000120699.8"; transcript_id "fd4c4634-954e-4fe1-a710-7c29b7ef99ce_ENSG00000120699.8";
chr13	/dev/stdin	exon	37574921	37574959	.	+	.	gene_id "fd4c4634-954e-4fe1-a710-7c29b7ef99ce_ENSG00000120699.8"; transcript_id "fd4c4634-954e-4fe1-a710-7c29b7ef99ce_ENSG00000120699.8"; exon_number "1"; exon_id "fd4c4634-954e-4fe1-a710-7c29b7ef99ce_ENSG00000120699.8.1";
chr13	/dev/stdin	CDS	37574921	37574959	.	+	0	gene_id "fd4c4634-954e-4fe1-a710-7c29b7ef99ce_ENSG00000120699.8"; transcript_id "fd4c4634-954e-4fe1-a710-7c29b7ef99ce_ENSG00000120699.8"; exon_number "1"; exon_id "fd4c4634-954e-4fe1-a710-7c29b7ef99ce_ENSG00000120699.8.1";
chr13	/dev/stdin	exon	37576410	37576446	.	+	.	gene_id "fd4c4634-954e-4fe1-a710-7c29b7ef99ce_ENSG00000120699.8"; transcript_id "fd4c4634-954e-4fe1-a710-7c29b7ef99ce_ENSG00000120699.8"; exon_number "2"; exon_id "fd4c4634-954e-4fe1-a710-7c29b7ef99ce_ENSG00000120699.8.2";
chr13	/dev/stdin	CDS	37576410	37576446	.	+	0	gene_id "fd4c4634-954e-4fe1-a710-7c29b7ef99ce_ENSG00000120699.8"; transcript_id "fd4c4634-954e-4fe1-a710-7c29b7ef99ce_ENSG00000120699.8"; exon_number "2"; exon_id "fd4c4634-954e-4fe1-a710-7c29b7ef99ce_ENSG00000120699.8.2";
chr13	/dev/stdin	exon	37576625	37576688	.	+	.	gene_id "fd4c4634-954e-4fe1-a710-7c29b7ef99ce_ENSG00000120699.8"; transcript_id "fd4c4634-954e-4fe1-a710-7c29b7ef99ce_ENSG00000120699.8"; exon_number "3"; exon_id "fd4c4634-954e-4fe1-a710-7c29b7ef99ce_ENSG00000120699.8.3";
chr13	/dev/stdin	CDS	37576625	37576688	.	+	2	gene_id "fd4c4634-954e-4fe1-a710-7c29b7ef99ce_ENSG00000120699.8"; transcript_id "fd4c4634-954e-4fe1-a710-7c29b7ef99ce_ENSG00000120699.8"; exon_number "3"; exon_id "fd4c4634-954e-4fe1-a710-7c29b7ef99ce_ENSG00000120699.8.3";
chr13	/dev/stdin	exon	37577071	37577144	.	+	.	gene_id "fd4c4634-954e-4fe1-a710-7c29b7ef99ce_ENSG00000120699.8"; transcript_id "fd4c4634-954e-4fe1-a710-7c29b7ef99ce_ENSG00000120699.8"; exon_number "4"; exon_id "fd4c4634-954e-4fe1-a710-7c29b7ef99ce_ENSG00000120699.8.4";
chr13	/dev/stdin	CDS	37577071	37577144	.	+	1	gene_id "fd4c4634-954e-4fe1-a710-7c29b7ef99ce_ENSG00000120699.8"; transcript_id "fd4c4634-954e-4fe1-a710-7c29b7ef99ce_ENSG00000120699.8"; exon_number "4"; exon_id "fd4c4634-954e-4fe1-a710-7c29b7ef99ce_ENSG00000120699.8.4";
chr13	/dev/stdin	exon	37578614	37578698	.	+	.	gene_id "fd4c4634-954e-4fe1-a710-7c29b7ef99ce_ENSG00000120699.8"; transcript_id "fd4c4634-954e-4fe1-a710-7c29b7ef99ce_ENSG00000120699.8"; exon_number "5"; exon_id "fd4c4634-954e-4fe1-a710-7c29b7ef99ce_ENSG00000120699.8.5";
chr13	/dev/stdin	CDS	37578614	37578698	.	+	2	gene_id "fd4c4634-954e-4fe1-a710-7c29b7ef99ce_ENSG00000120699.8"; transcript_id "fd4c4634-954e-4fe1-a710-7c29b7ef99ce_ENSG00000120699.8"; exon_number "5"; exon_id "fd4c4634-954e-4fe1-a710-7c29b7ef99ce_ENSG00000120699.8.5";
chr13	/dev/stdin	exon	37580057	37580162	.	+	.	gene_id "fd4c4634-954e-4fe1-a710-7c29b7ef99ce_ENSG00000120699.8"; transcript_id "fd4c4634-954e-4fe1-a710-7c29b7ef99ce_ENSG00000120699.8"; exon_number "6"; exon_id "fd4c4634-954e-4fe1-a710-7c29b7ef99ce_ENSG00000120699.8.6";
chr13	/dev/stdin	CDS	37580057	37580162	.	+	1	gene_id "fd4c4634-954e-4fe1-a710-7c29b7ef99ce_ENSG00000120699.8"; transcript_id "fd4c4634-954e-4fe1-a710-7c29b7ef99ce_ENSG00000120699.8"; exon_number "6"; exon_id "fd4c4634-954e-4fe1-a710-7c29b7ef99ce_ENSG00000120699.8.6";
chr13	/dev/stdin	exon	37580252	37580297	.	+	.	gene_id "fd4c4634-954e-4fe1-a710-7c29b7ef99ce_ENSG00000120699.8"; transcript_id "fd4c4634-954e-4fe1-a710-7c29b7ef99ce_ENSG00000120699.8"; exon_number "7"; exon_id "fd4c4634-954e-4fe1-a710-7c29b7ef99ce_ENSG00000120699.8.7";
chr13	/dev/stdin	CDS	37580252	37580297	.	+	0	gene_id "fd4c4634-954e-4fe1-a710-7c29b7ef99ce_ENSG00000120699.8"; transcript_id "fd4c4634-954e-4fe1-a710-7c29b7ef99ce_ENSG00000120699.8"; exon_number "7"; exon_id "fd4c4634-954e-4fe1-a710-7c29b7ef99ce_ENSG00000120699.8.7";
chr13	/dev/stdin	exon	37581112	37581208	.	+	.	gene_id "fd4c4634-954e-4fe1-a710-7c29b7ef99ce_ENSG00000120699.8"; transcript_id "fd4c4634-954e-4fe1-a710-7c29b7ef99ce_ENSG00000120699.8"; exon_number "8"; exon_id "fd4c4634-954e-4fe1-a710-7c29b7ef99ce_ENSG00000120699.8.8";
chr13	/dev/stdin	CDS	37581112	37581208	.	+	2	gene_id "fd4c4634-954e-4fe1-a710-7c29b7ef99ce_ENSG00000120699.8"; transcript_id "fd4c4634-954e-4fe1-a710-7c29b7ef99ce_ENSG00000120699.8"; exon_number "8"; exon_id "fd4c4634-954e-4fe1-a710-7c29b7ef99ce_ENSG00000120699.8.8";
chr13	/dev/stdin	exon	37582194	37582314	.	+	.	gene_id "fd4c4634-954e-4fe1-a710-7c29b7ef99ce_ENSG00000120699.8"; transcript_id "fd4c4634-954e-4fe1-a710-7c29b7ef99ce_ENSG00000120699.8"; exon_number "9"; exon_id "fd4c4634-954e-4fe1-a710-7c29b7ef99ce_ENSG00000120699.8.9";
chr13	/dev/stdin	CDS	37582194	37582314	.	+	1	gene_id "fd4c4634-954e-4fe1-a710-7c29b7ef99ce_ENSG00000120699.8"; transcript_id "fd4c4634-954e-4fe1-a710-7c29b7ef99ce_ENSG00000120699.8"; exon_number "9"; exon_id "fd4c4634-954e-4fe1-a710-7c29b7ef99ce_ENSG00000120699.8.9";
chr13	/dev/stdin	exon	37582866	37582972	.	+	.	gene_id "fd4c4634-954e-4fe1-a710-7c29b7ef99ce_ENSG00000120699.8"; transcript_id "fd4c4634-954e-4fe1-a710-7c29b7ef99ce_ENSG00000120699.8"; exon_number "10"; exon_id "fd4c4634-954e-4fe1-a710-7c29b7ef99ce_ENSG00000120699.8.10";
chr13	/dev/stdin	CDS	37582866	37582972	.	+	0	gene_id "fd4c4634-954e-4fe1-a710-7c29b7ef99ce_ENSG00000120699.8"; transcript_id "fd4c4634-954e-4fe1-a710-7c29b7ef99ce_ENSG00000120699.8"; exon_number "10"; exon_id "fd4c4634-954e-4fe1-a710-7c29b7ef99ce_ENSG00000120699.8.10";
chr13	/dev/stdin	exon	37583321	37583449	.	+	.	gene_id "fd4c4634-954e-4fe1-a710-7c29b7ef99ce_ENSG00000120699.8"; transcript_id "fd4c4634-954e-4fe1-a710-7c29b7ef99ce_ENSG00000120699.8"; exon_number "11"; exon_id "fd4c4634-954e-4fe1-a710-7c29b7ef99ce_ENSG00000120699.8.11";
chr13	/dev/stdin	CDS	37583321	37583449	.	+	1	gene_id "fd4c4634-954e-4fe1-a710-7c29b7ef99ce_ENSG00000120699.8"; transcript_id "fd4c4634-954e-4fe1-a710-7c29b7ef99ce_ENSG00000120699.8"; exon_number "11"; exon_id "fd4c4634-954e-4fe1-a710-7c29b7ef99ce_ENSG00000120699.8.11";
chr13	/dev/stdin	start_codon	37574921	37574923	.	+	0	gene_id "fd4c4634-954e-4fe1-a710-7c29b7ef99ce_ENSG00000120699.8"; transcript_id "fd4c4634-954e-4fe1-a710-7c29b7ef99ce_ENSG00000120699.8"; exon_number "1"; exon_id "fd4c4634-954e-4fe1-a710-7c29b7ef99ce_ENSG00000120699.8.1";
chr13	/dev/stdin	transcript	37574921	37583750	.	+	.	gene_id "c82fb435-5bce-4cc7-b22c-22aa7aba9505_ENSG00000120699.8"; transcript_id "c82fb435-5bce-4cc7-b22c-22aa7aba9505_ENSG00000120699.8";
chr13	/dev/stdin	exon	37574921	37574959	.	+	.	gene_id "c82fb435-5bce-4cc7-b22c-22aa7aba9505_ENSG00000120699.8"; transcript_id "c82fb435-5bce-4cc7-b22c-22aa7aba9505_ENSG00000120699.8"; exon_number "1"; exon_id "c82fb435-5bce-4cc7-b22c-22aa7aba9505_ENSG00000120699.8.1";
chr13	/dev/stdin	CDS	37574921	37574959	.	+	0	gene_id "c82fb435-5bce-4cc7-b22c-22aa7aba9505_ENSG00000120699.8"; transcript_id "c82fb435-5bce-4cc7-b22c-22aa7aba9505_ENSG00000120699.8"; exon_number "1"; exon_id "c82fb435-5bce-4cc7-b22c-22aa7aba9505_ENSG00000120699.8.1";
chr13	/dev/stdin	exon	37576410	37576446	.	+	.	gene_id "c82fb435-5bce-4cc7-b22c-22aa7aba9505_ENSG00000120699.8"; transcript_id "c82fb435-5bce-4cc7-b22c-22aa7aba9505_ENSG00000120699.8"; exon_number "2"; exon_id "c82fb435-5bce-4cc7-b22c-22aa7aba9505_ENSG00000120699.8.2";
chr13	/dev/stdin	CDS	37576410	37576446	.	+	0	gene_id "c82fb435-5bce-4cc7-b22c-22aa7aba9505_ENSG00000120699.8"; transcript_id "c82fb435-5bce-4cc7-b22c-22aa7aba9505_ENSG00000120699.8"; exon_number "2"; exon_id "c82fb435-5bce-4cc7-b22c-22aa7aba9505_ENSG00000120699.8.2";
chr13	/dev/stdin	exon	37576625	37576688	.	+	.	gene_id "c82fb435-5bce-4cc7-b22c-22aa7aba9505_ENSG00000120699.8"; transcript_id "c82fb435-5bce-4cc7-b22c-22aa7aba9505_ENSG00000120699.8"; exon_number "3"; exon_id "c82fb435-5bce-4cc7-b22c-22aa7aba9505_ENSG00000120699.8.3";
chr13	/dev/stdin	CDS	37576625	37576688	.	+	2	gene_id "c82fb435-5bce-4cc7-b22c-22aa7aba9505_ENSG00000120699.8"; transcript_id "c82fb435-5bce-4cc7-b22c-22aa7aba9505_ENSG00000120699.8"; exon_number "3"; exon_id "c82fb435-5bce-4cc7-b22c-22aa7aba9505_ENSG00000120699.8.3";
chr13	/dev/stdin	exon	37577071	37577144	.	+	.	gene_id "c82fb435-5bce-4cc7-b22c-22aa7aba9505_ENSG00000120699.8"; transcript_id "c82fb435-5bce-4cc7-b22c-22aa7aba9505_ENSG00000120699.8"; exon_number "4"; exon_id "c82fb435-5bce-4cc7-b22c-22aa7aba9505_ENSG00000120699.8.4";
chr13	/dev/stdin	CDS	37577071	37577144	.	+	1	gene_id "c82fb435-5bce-4cc7-b22c-22aa7aba9505_ENSG00000120699.8"; transcript_id "c82fb435-5bce-4cc7-b22c-22aa7aba9505_ENSG00000120699.8"; exon_number "4"; exon_id "c82fb435-5bce-4cc7-b22c-22aa7aba9505_ENSG00000120699.8.4";
chr13	/dev/stdin	exon	37578653	37578698	.	+	.	gene_id "c82fb435-5bce-4cc7-b22c-22aa7aba9505_ENSG00000120699.8"; transcript_id "c82fb435-5bce-4cc7-b22c-22aa7aba9505_ENSG00000120699.8"; exon_number "5"; exon_id "c82fb435-5bce-4cc7-b22c-22aa7aba9505_ENSG00000120699.8.5";
chr13	/dev/stdin	CDS	37578653	37578698	.	+	2	gene_id "c82fb435-5bce-4cc7-b22c-22aa7aba9505_ENSG00000120699.8"; transcript_id "c82fb435-5bce-4cc7-b22c-22aa7aba9505_ENSG00000120699.8"; exon_number "5"; exon_id "c82fb435-5bce-4cc7-b22c-22aa7aba9505_ENSG00000120699.8.5";
chr13	/dev/stdin	exon	37580057	37580162	.	+	.	gene_id "c82fb435-5bce-4cc7-b22c-22aa7aba9505_ENSG00000120699.8"; transcript_id "c82fb435-5bce-4cc7-b22c-22aa7aba9505_ENSG00000120699.8"; exon_number "6"; exon_id "c82fb435-5bce-4cc7-b22c-22aa7aba9505_ENSG00000120699.8.6";
chr13	/dev/stdin	CDS	37580057	37580162	.	+	1	gene_id "c82fb435-5bce-4cc7-b22c-22aa7aba9505_ENSG00000120699.8"; transcript_id "c82fb435-5bce-4cc7-b22c-22aa7aba9505_ENSG00000120699.8"; exon_number "6"; exon_id "c82fb435-5bce-4cc7-b22c-22aa7aba9505_ENSG00000120699.8.6";
chr13	/dev/stdin	exon	37581112	37581208	.	+	.	gene_id "c82fb435-5bce-4cc7-b22c-22aa7aba9505_ENSG00000120699.8"; transcript_id "c82fb435-5bce-4cc7-b22c-22aa7aba9505_ENSG00000120699.8"; exon_number "7"; exon_id "c82fb435-5bce-4cc7-b22c-22aa7aba9505_ENSG00000120699.8.7";
chr13	/dev/stdin	CDS	37581112	37581208	.	+	0	gene_id "c82fb435-5bce-4cc7-b22c-22aa7aba9505_ENSG00000120699.8"; transcript_id "c82fb435-5bce-4cc7-b22c-22aa7aba9505_ENSG00000120699.8"; exon_number "7"; exon_id "c82fb435-5bce-4cc7-b22c-22aa7aba9505_ENSG00000120699.8.7";
chr13	/dev/stdin	exon	37582199	37582314	.	+	.	gene_id "c82fb435-5bce-4cc7-b22c-22aa7aba9505_ENSG00000120699.8"; transcript_id "c82fb435-5bce-4cc7-b22c-22aa7aba9505_ENSG00000120699.8"; exon_number "8"; exon_id "c82fb435-5bce-4cc7-b22c-22aa7aba9505_ENSG00000120699.8.8";
chr13	/dev/stdin	CDS	37582199	37582314	.	+	2	gene_id "c82fb435-5bce-4cc7-b22c-22aa7aba9505_ENSG00000120699.8"; transcript_id "c82fb435-5bce-4cc7-b22c-22aa7aba9505_ENSG00000120699.8"; exon_number "8"; exon_id "c82fb435-5bce-4cc7-b22c-22aa7aba9505_ENSG00000120699.8.8";
chr13	/dev/stdin	exon	37582866	37582972	.	+	.	gene_id "c82fb435-5bce-4cc7-b22c-22aa7aba9505_ENSG00000120699.8"; transcript_id "c82fb435-5bce-4cc7-b22c-22aa7aba9505_ENSG00000120699.8"; exon_number "9"; exon_id "c82fb435-5bce-4cc7-b22c-22aa7aba9505_ENSG00000120699.8.9";
chr13	/dev/stdin	CDS	37582866	37582972	.	+	0	gene_id "c82fb435-5bce-4cc7-b22c-22aa7aba9505_ENSG00000120699.8"; transcript_id "c82fb435-5bce-4cc7-b22c-22aa7aba9505_ENSG00000120699.8"; exon_number "9"; exon_id "c82fb435-5bce-4cc7-b22c-22aa7aba9505_ENSG00000120699.8.9";
chr13	/dev/stdin	exon	37583321	37583750	.	+	.	gene_id "c82fb435-5bce-4cc7-b22c-22aa7aba9505_ENSG00000120699.8"; transcript_id "c82fb435-5bce-4cc7-b22c-22aa7aba9505_ENSG00000120699.8"; exon_number "10"; exon_id "c82fb435-5bce-4cc7-b22c-22aa7aba9505_ENSG00000120699.8.10";
chr13	/dev/stdin	CDS	37583321	37583747	.	+	1	gene_id "c82fb435-5bce-4cc7-b22c-22aa7aba9505_ENSG00000120699.8"; transcript_id "c82fb435-5bce-4cc7-b22c-22aa7aba9505_ENSG00000120699.8"; exon_number "10"; exon_id "c82fb435-5bce-4cc7-b22c-22aa7aba9505_ENSG00000120699.8.10";
chr13	/dev/stdin	start_codon	37574921	37574923	.	+	0	gene_id "c82fb435-5bce-4cc7-b22c-22aa7aba9505_ENSG00000120699.8"; transcript_id "c82fb435-5bce-4cc7-b22c-22aa7aba9505_ENSG00000120699.8"; exon_number "1"; exon_id "c82fb435-5bce-4cc7-b22c-22aa7aba9505_ENSG00000120699.8.1";
chr13	/dev/stdin	stop_codon	37583748	37583750	.	+	0	gene_id "c82fb435-5bce-4cc7-b22c-22aa7aba9505_ENSG00000120699.8"; transcript_id "c82fb435-5bce-4cc7-b22c-22aa7aba9505_ENSG00000120699.8"; exon_number "10"; exon_id "c82fb435-5bce-4cc7-b22c-22aa7aba9505_ENSG00000120699.8.10";
chr13	/dev/stdin	transcript	37574921	37583449	.	+	.	gene_id "b46f4745-f5fa-41d4-8326-185caf26ff7e_ENSG00000120699.8"; transcript_id "b46f4745-f5fa-41d4-8326-185caf26ff7e_ENSG00000120699.8";
chr13	/dev/stdin	exon	37574921	37574959	.	+	.	gene_id "b46f4745-f5fa-41d4-8326-185caf26ff7e_ENSG00000120699.8"; transcript_id "b46f4745-f5fa-41d4-8326-185caf26ff7e_ENSG00000120699.8"; exon_number "1"; exon_id "b46f4745-f5fa-41d4-8326-185caf26ff7e_ENSG00000120699.8.1";
chr13	/dev/stdin	CDS	37574921	37574959	.	+	0	gene_id "b46f4745-f5fa-41d4-8326-185caf26ff7e_ENSG00000120699.8"; transcript_id "b46f4745-f5fa-41d4-8326-185caf26ff7e_ENSG00000120699.8"; exon_number "1"; exon_id "b46f4745-f5fa-41d4-8326-185caf26ff7e_ENSG00000120699.8.1";
chr13	/dev/stdin	exon	37575886	37575938	.	+	.	gene_id "b46f4745-f5fa-41d4-8326-185caf26ff7e_ENSG00000120699.8"; transcript_id "b46f4745-f5fa-41d4-8326-185caf26ff7e_ENSG00000120699.8"; exon_number "2"; exon_id "b46f4745-f5fa-41d4-8326-185caf26ff7e_ENSG00000120699.8.2";
chr13	/dev/stdin	CDS	37575886	37575938	.	+	0	gene_id "b46f4745-f5fa-41d4-8326-185caf26ff7e_ENSG00000120699.8"; transcript_id "b46f4745-f5fa-41d4-8326-185caf26ff7e_ENSG00000120699.8"; exon_number "2"; exon_id "b46f4745-f5fa-41d4-8326-185caf26ff7e_ENSG00000120699.8.2";
chr13	/dev/stdin	exon	37576410	37576446	.	+	.	gene_id "b46f4745-f5fa-41d4-8326-185caf26ff7e_ENSG00000120699.8"; transcript_id "b46f4745-f5fa-41d4-8326-185caf26ff7e_ENSG00000120699.8"; exon_number "3"; exon_id "b46f4745-f5fa-41d4-8326-185caf26ff7e_ENSG00000120699.8.3";
chr13	/dev/stdin	CDS	37576410	37576446	.	+	1	gene_id "b46f4745-f5fa-41d4-8326-185caf26ff7e_ENSG00000120699.8"; transcript_id "b46f4745-f5fa-41d4-8326-185caf26ff7e_ENSG00000120699.8"; exon_number "3"; exon_id "b46f4745-f5fa-41d4-8326-185caf26ff7e_ENSG00000120699.8.3";
chr13	/dev/stdin	exon	37576625	37576688	.	+	.	gene_id "b46f4745-f5fa-41d4-8326-185caf26ff7e_ENSG00000120699.8"; transcript_id "b46f4745-f5fa-41d4-8326-185caf26ff7e_ENSG00000120699.8"; exon_number "4"; exon_id "b46f4745-f5fa-41d4-8326-185caf26ff7e_ENSG00000120699.8.4";
chr13	/dev/stdin	CDS	37576625	37576688	.	+	0	gene_id "b46f4745-f5fa-41d4-8326-185caf26ff7e_ENSG00000120699.8"; transcript_id "b46f4745-f5fa-41d4-8326-185caf26ff7e_ENSG00000120699.8"; exon_number "4"; exon_id "b46f4745-f5fa-41d4-8326-185caf26ff7e_ENSG00000120699.8.4";
chr13	/dev/stdin	exon	37577071	37577144	.	+	.	gene_id "b46f4745-f5fa-41d4-8326-185caf26ff7e_ENSG00000120699.8"; transcript_id "b46f4745-f5fa-41d4-8326-185caf26ff7e_ENSG00000120699.8"; exon_number "5"; exon_id "b46f4745-f5fa-41d4-8326-185caf26ff7e_ENSG00000120699.8.5";
chr13	/dev/stdin	CDS	37577071	37577144	.	+	2	gene_id "b46f4745-f5fa-41d4-8326-185caf26ff7e_ENSG00000120699.8"; transcript_id "b46f4745-f5fa-41d4-8326-185caf26ff7e_ENSG00000120699.8"; exon_number "5"; exon_id "b46f4745-f5fa-41d4-8326-185caf26ff7e_ENSG00000120699.8.5";
chr13	/dev/stdin	exon	37578653	37578698	.	+	.	gene_id "b46f4745-f5fa-41d4-8326-185caf26ff7e_ENSG00000120699.8"; transcript_id "b46f4745-f5fa-41d4-8326-185caf26ff7e_ENSG00000120699.8"; exon_number "6"; exon_id "b46f4745-f5fa-41d4-8326-185caf26ff7e_ENSG00000120699.8.6";
chr13	/dev/stdin	CDS	37578653	37578698	.	+	0	gene_id "b46f4745-f5fa-41d4-8326-185caf26ff7e_ENSG00000120699.8"; transcript_id "b46f4745-f5fa-41d4-8326-185caf26ff7e_ENSG00000120699.8"; exon_number "6"; exon_id "b46f4745-f5fa-41d4-8326-185caf26ff7e_ENSG00000120699.8.6";
chr13	/dev/stdin	exon	37580057	37580162	.	+	.	gene_id "b46f4745-f5fa-41d4-8326-185caf26ff7e_ENSG00000120699.8"; transcript_id "b46f4745-f5fa-41d4-8326-185caf26ff7e_ENSG00000120699.8"; exon_number "7"; exon_id "b46f4745-f5fa-41d4-8326-185caf26ff7e_ENSG00000120699.8.7";
chr13	/dev/stdin	CDS	37580057	37580162	.	+	2	gene_id "b46f4745-f5fa-41d4-8326-185caf26ff7e_ENSG00000120699.8"; transcript_id "b46f4745-f5fa-41d4-8326-185caf26ff7e_ENSG00000120699.8"; exon_number "7"; exon_id "b46f4745-f5fa-41d4-8326-185caf26ff7e_ENSG00000120699.8.7";
chr13	/dev/stdin	exon	37580252	37580297	.	+	.	gene_id "b46f4745-f5fa-41d4-8326-185caf26ff7e_ENSG00000120699.8"; transcript_id "b46f4745-f5fa-41d4-8326-185caf26ff7e_ENSG00000120699.8"; exon_number "8"; exon_id "b46f4745-f5fa-41d4-8326-185caf26ff7e_ENSG00000120699.8.8";
chr13	/dev/stdin	CDS	37580252	37580297	.	+	1	gene_id "b46f4745-f5fa-41d4-8326-185caf26ff7e_ENSG00000120699.8"; transcript_id "b46f4745-f5fa-41d4-8326-185caf26ff7e_ENSG00000120699.8"; exon_number "8"; exon_id "b46f4745-f5fa-41d4-8326-185caf26ff7e_ENSG00000120699.8.8";
chr13	/dev/stdin	exon	37581112	37581208	.	+	.	gene_id "b46f4745-f5fa-41d4-8326-185caf26ff7e_ENSG00000120699.8"; transcript_id "b46f4745-f5fa-41d4-8326-185caf26ff7e_ENSG00000120699.8"; exon_number "9"; exon_id "b46f4745-f5fa-41d4-8326-185caf26ff7e_ENSG00000120699.8.9";
chr13	/dev/stdin	CDS	37581112	37581208	.	+	0	gene_id "b46f4745-f5fa-41d4-8326-185caf26ff7e_ENSG00000120699.8"; transcript_id "b46f4745-f5fa-41d4-8326-185caf26ff7e_ENSG00000120699.8"; exon_number "9"; exon_id "b46f4745-f5fa-41d4-8326-185caf26ff7e_ENSG00000120699.8.9";
chr13	/dev/stdin	exon	37582194	37582314	.	+	.	gene_id "b46f4745-f5fa-41d4-8326-185caf26ff7e_ENSG00000120699.8"; transcript_id "b46f4745-f5fa-41d4-8326-185caf26ff7e_ENSG00000120699.8"; exon_number "10"; exon_id "b46f4745-f5fa-41d4-8326-185caf26ff7e_ENSG00000120699.8.10";
chr13	/dev/stdin	CDS	37582194	37582314	.	+	2	gene_id "b46f4745-f5fa-41d4-8326-185caf26ff7e_ENSG00000120699.8"; transcript_id "b46f4745-f5fa-41d4-8326-185caf26ff7e_ENSG00000120699.8"; exon_number "10"; exon_id "b46f4745-f5fa-41d4-8326-185caf26ff7e_ENSG00000120699.8.10";
chr13	/dev/stdin	exon	37582866	37582972	.	+	.	gene_id "b46f4745-f5fa-41d4-8326-185caf26ff7e_ENSG00000120699.8"; transcript_id "b46f4745-f5fa-41d4-8326-185caf26ff7e_ENSG00000120699.8"; exon_number "11"; exon_id "b46f4745-f5fa-41d4-8326-185caf26ff7e_ENSG00000120699.8.11";
chr13	/dev/stdin	CDS	37582866	37582972	.	+	1	gene_id "b46f4745-f5fa-41d4-8326-185caf26ff7e_ENSG00000120699.8"; transcript_id "b46f4745-f5fa-41d4-8326-185caf26ff7e_ENSG00000120699.8"; exon_number "11"; exon_id "b46f4745-f5fa-41d4-8326-185caf26ff7e_ENSG00000120699.8.11";
chr13	/dev/stdin	exon	37583321	37583449	.	+	.	gene_id "b46f4745-f5fa-41d4-8326-185caf26ff7e_ENSG00000120699.8"; transcript_id "b46f4745-f5fa-41d4-8326-185caf26ff7e_ENSG00000120699.8"; exon_number "12"; exon_id "b46f4745-f5fa-41d4-8326-185caf26ff7e_ENSG00000120699.8.12";
chr13	/dev/stdin	CDS	37583321	37583449	.	+	2	gene_id "b46f4745-f5fa-41d4-8326-185caf26ff7e_ENSG00000120699.8"; transcript_id "b46f4745-f5fa-41d4-8326-185caf26ff7e_ENSG00000120699.8"; exon_number "12"; exon_id "b46f4745-f5fa-41d4-8326-185caf26ff7e_ENSG00000120699.8.12";
chr13	/dev/stdin	start_codon	37574921	37574923	.	+	0	gene_id "b46f4745-f5fa-41d4-8326-185caf26ff7e_ENSG00000120699.8"; transcript_id "b46f4745-f5fa-41d4-8326-185caf26ff7e_ENSG00000120699.8"; exon_number "1"; exon_id "b46f4745-f5fa-41d4-8326-185caf26ff7e_ENSG00000120699.8.1";
chr13	/dev/stdin	transcript	37574921	37583449	.	+	.	gene_id "3659b891-841c-4bbf-99c5-80af3a94cf4b_ENSG00000120699.8"; transcript_id "3659b891-841c-4bbf-99c5-80af3a94cf4b_ENSG00000120699.8";
chr13	/dev/stdin	exon	37574921	37574959	.	+	.	gene_id "3659b891-841c-4bbf-99c5-80af3a94cf4b_ENSG00000120699.8"; transcript_id "3659b891-841c-4bbf-99c5-80af3a94cf4b_ENSG00000120699.8"; exon_number "1"; exon_id "3659b891-841c-4bbf-99c5-80af3a94cf4b_ENSG00000120699.8.1";
chr13	/dev/stdin	CDS	37574921	37574959	.	+	0	gene_id "3659b891-841c-4bbf-99c5-80af3a94cf4b_ENSG00000120699.8"; transcript_id "3659b891-841c-4bbf-99c5-80af3a94cf4b_ENSG00000120699.8"; exon_number "1"; exon_id "3659b891-841c-4bbf-99c5-80af3a94cf4b_ENSG00000120699.8.1";
chr13	/dev/stdin	exon	37576410	37576446	.	+	.	gene_id "3659b891-841c-4bbf-99c5-80af3a94cf4b_ENSG00000120699.8"; transcript_id "3659b891-841c-4bbf-99c5-80af3a94cf4b_ENSG00000120699.8"; exon_number "2"; exon_id "3659b891-841c-4bbf-99c5-80af3a94cf4b_ENSG00000120699.8.2";
chr13	/dev/stdin	CDS	37576410	37576446	.	+	0	gene_id "3659b891-841c-4bbf-99c5-80af3a94cf4b_ENSG00000120699.8"; transcript_id "3659b891-841c-4bbf-99c5-80af3a94cf4b_ENSG00000120699.8"; exon_number "2"; exon_id "3659b891-841c-4bbf-99c5-80af3a94cf4b_ENSG00000120699.8.2";
chr13	/dev/stdin	exon	37576625	37576688	.	+	.	gene_id "3659b891-841c-4bbf-99c5-80af3a94cf4b_ENSG00000120699.8"; transcript_id "3659b891-841c-4bbf-99c5-80af3a94cf4b_ENSG00000120699.8"; exon_number "3"; exon_id "3659b891-841c-4bbf-99c5-80af3a94cf4b_ENSG00000120699.8.3";
chr13	/dev/stdin	CDS	37576625	37576688	.	+	2	gene_id "3659b891-841c-4bbf-99c5-80af3a94cf4b_ENSG00000120699.8"; transcript_id "3659b891-841c-4bbf-99c5-80af3a94cf4b_ENSG00000120699.8"; exon_number "3"; exon_id "3659b891-841c-4bbf-99c5-80af3a94cf4b_ENSG00000120699.8.3";
chr13	/dev/stdin	exon	37577071	37577144	.	+	.	gene_id "3659b891-841c-4bbf-99c5-80af3a94cf4b_ENSG00000120699.8"; transcript_id "3659b891-841c-4bbf-99c5-80af3a94cf4b_ENSG00000120699.8"; exon_number "4"; exon_id "3659b891-841c-4bbf-99c5-80af3a94cf4b_ENSG00000120699.8.4";
chr13	/dev/stdin	CDS	37577071	37577144	.	+	1	gene_id "3659b891-841c-4bbf-99c5-80af3a94cf4b_ENSG00000120699.8"; transcript_id "3659b891-841c-4bbf-99c5-80af3a94cf4b_ENSG00000120699.8"; exon_number "4"; exon_id "3659b891-841c-4bbf-99c5-80af3a94cf4b_ENSG00000120699.8.4";
chr13	/dev/stdin	exon	37578653	37578698	.	+	.	gene_id "3659b891-841c-4bbf-99c5-80af3a94cf4b_ENSG00000120699.8"; transcript_id "3659b891-841c-4bbf-99c5-80af3a94cf4b_ENSG00000120699.8"; exon_number "5"; exon_id "3659b891-841c-4bbf-99c5-80af3a94cf4b_ENSG00000120699.8.5";
chr13	/dev/stdin	CDS	37578653	37578698	.	+	2	gene_id "3659b891-841c-4bbf-99c5-80af3a94cf4b_ENSG00000120699.8"; transcript_id "3659b891-841c-4bbf-99c5-80af3a94cf4b_ENSG00000120699.8"; exon_number "5"; exon_id "3659b891-841c-4bbf-99c5-80af3a94cf4b_ENSG00000120699.8.5";
chr13	/dev/stdin	exon	37580094	37580162	.	+	.	gene_id "3659b891-841c-4bbf-99c5-80af3a94cf4b_ENSG00000120699.8"; transcript_id "3659b891-841c-4bbf-99c5-80af3a94cf4b_ENSG00000120699.8"; exon_number "6"; exon_id "3659b891-841c-4bbf-99c5-80af3a94cf4b_ENSG00000120699.8.6";
chr13	/dev/stdin	CDS	37580094	37580162	.	+	1	gene_id "3659b891-841c-4bbf-99c5-80af3a94cf4b_ENSG00000120699.8"; transcript_id "3659b891-841c-4bbf-99c5-80af3a94cf4b_ENSG00000120699.8"; exon_number "6"; exon_id "3659b891-841c-4bbf-99c5-80af3a94cf4b_ENSG00000120699.8.6";
chr13	/dev/stdin	exon	37580252	37580297	.	+	.	gene_id "3659b891-841c-4bbf-99c5-80af3a94cf4b_ENSG00000120699.8"; transcript_id "3659b891-841c-4bbf-99c5-80af3a94cf4b_ENSG00000120699.8"; exon_number "7"; exon_id "3659b891-841c-4bbf-99c5-80af3a94cf4b_ENSG00000120699.8.7";
chr13	/dev/stdin	CDS	37580252	37580297	.	+	1	gene_id "3659b891-841c-4bbf-99c5-80af3a94cf4b_ENSG00000120699.8"; transcript_id "3659b891-841c-4bbf-99c5-80af3a94cf4b_ENSG00000120699.8"; exon_number "7"; exon_id "3659b891-841c-4bbf-99c5-80af3a94cf4b_ENSG00000120699.8.7";
chr13	/dev/stdin	exon	37581112	37581208	.	+	.	gene_id "3659b891-841c-4bbf-99c5-80af3a94cf4b_ENSG00000120699.8"; transcript_id "3659b891-841c-4bbf-99c5-80af3a94cf4b_ENSG00000120699.8"; exon_number "8"; exon_id "3659b891-841c-4bbf-99c5-80af3a94cf4b_ENSG00000120699.8.8";
chr13	/dev/stdin	CDS	37581112	37581208	.	+	0	gene_id "3659b891-841c-4bbf-99c5-80af3a94cf4b_ENSG00000120699.8"; transcript_id "3659b891-841c-4bbf-99c5-80af3a94cf4b_ENSG00000120699.8"; exon_number "8"; exon_id "3659b891-841c-4bbf-99c5-80af3a94cf4b_ENSG00000120699.8.8";
chr13	/dev/stdin	exon	37582199	37582314	.	+	.	gene_id "3659b891-841c-4bbf-99c5-80af3a94cf4b_ENSG00000120699.8"; transcript_id "3659b891-841c-4bbf-99c5-80af3a94cf4b_ENSG00000120699.8"; exon_number "9"; exon_id "3659b891-841c-4bbf-99c5-80af3a94cf4b_ENSG00000120699.8.9";
chr13	/dev/stdin	CDS	37582199	37582314	.	+	2	gene_id "3659b891-841c-4bbf-99c5-80af3a94cf4b_ENSG00000120699.8"; transcript_id "3659b891-841c-4bbf-99c5-80af3a94cf4b_ENSG00000120699.8"; exon_number "9"; exon_id "3659b891-841c-4bbf-99c5-80af3a94cf4b_ENSG00000120699.8.9";
chr13	/dev/stdin	exon	37582866	37582972	.	+	.	gene_id "3659b891-841c-4bbf-99c5-80af3a94cf4b_ENSG00000120699.8"; transcript_id "3659b891-841c-4bbf-99c5-80af3a94cf4b_ENSG00000120699.8"; exon_number "10"; exon_id "3659b891-841c-4bbf-99c5-80af3a94cf4b_ENSG00000120699.8.10";
chr13	/dev/stdin	CDS	37582866	37582972	.	+	0	gene_id "3659b891-841c-4bbf-99c5-80af3a94cf4b_ENSG00000120699.8"; transcript_id "3659b891-841c-4bbf-99c5-80af3a94cf4b_ENSG00000120699.8"; exon_number "10"; exon_id "3659b891-841c-4bbf-99c5-80af3a94cf4b_ENSG00000120699.8.10";
chr13	/dev/stdin	exon	37583321	37583449	.	+	.	gene_id "3659b891-841c-4bbf-99c5-80af3a94cf4b_ENSG00000120699.8"; transcript_id "3659b891-841c-4bbf-99c5-80af3a94cf4b_ENSG00000120699.8"; exon_number "11"; exon_id "3659b891-841c-4bbf-99c5-80af3a94cf4b_ENSG00000120699.8.11";
chr13	/dev/stdin	CDS	37583321	37583449	.	+	1	gene_id "3659b891-841c-4bbf-99c5-80af3a94cf4b_ENSG00000120699.8"; transcript_id "3659b891-841c-4bbf-99c5-80af3a94cf4b_ENSG00000120699.8"; exon_number "11"; exon_id "3659b891-841c-4bbf-99c5-80af3a94cf4b_ENSG00000120699.8.11";
chr13	/dev/stdin	start_codon	37574921	37574923	.	+	0	gene_id "3659b891-841c-4bbf-99c5-80af3a94cf4b_ENSG00000120699.8"; transcript_id "3659b891-841c-4bbf-99c5-80af3a94cf4b_ENSG00000120699.8"; exon_number "1"; exon_id "3659b891-841c-4bbf-99c5-80af3a94cf4b_ENSG00000120699.8.1";
chr13	/dev/stdin	transcript	37576406	37583449	.	+	.	gene_id "fbebeb49-7ed6-4d4c-b944-2c71ea87f2d7_ENSG00000120699.8"; transcript_id "fbebeb49-7ed6-4d4c-b944-2c71ea87f2d7_ENSG00000120699.8";
chr13	/dev/stdin	exon	37576406	37576446	.	+	.	gene_id "fbebeb49-7ed6-4d4c-b944-2c71ea87f2d7_ENSG00000120699.8"; transcript_id "fbebeb49-7ed6-4d4c-b944-2c71ea87f2d7_ENSG00000120699.8"; exon_number "1"; exon_id "fbebeb49-7ed6-4d4c-b944-2c71ea87f2d7_ENSG00000120699.8.1";
chr13	/dev/stdin	CDS	37576406	37576446	.	+	0	gene_id "fbebeb49-7ed6-4d4c-b944-2c71ea87f2d7_ENSG00000120699.8"; transcript_id "fbebeb49-7ed6-4d4c-b944-2c71ea87f2d7_ENSG00000120699.8"; exon_number "1"; exon_id "fbebeb49-7ed6-4d4c-b944-2c71ea87f2d7_ENSG00000120699.8.1";
chr13	/dev/stdin	exon	37576625	37576688	.	+	.	gene_id "fbebeb49-7ed6-4d4c-b944-2c71ea87f2d7_ENSG00000120699.8"; transcript_id "fbebeb49-7ed6-4d4c-b944-2c71ea87f2d7_ENSG00000120699.8"; exon_number "2"; exon_id "fbebeb49-7ed6-4d4c-b944-2c71ea87f2d7_ENSG00000120699.8.2";
chr13	/dev/stdin	CDS	37576625	37576688	.	+	1	gene_id "fbebeb49-7ed6-4d4c-b944-2c71ea87f2d7_ENSG00000120699.8"; transcript_id "fbebeb49-7ed6-4d4c-b944-2c71ea87f2d7_ENSG00000120699.8"; exon_number "2"; exon_id "fbebeb49-7ed6-4d4c-b944-2c71ea87f2d7_ENSG00000120699.8.2";
chr13	/dev/stdin	exon	37577071	37577144	.	+	.	gene_id "fbebeb49-7ed6-4d4c-b944-2c71ea87f2d7_ENSG00000120699.8"; transcript_id "fbebeb49-7ed6-4d4c-b944-2c71ea87f2d7_ENSG00000120699.8"; exon_number "3"; exon_id "fbebeb49-7ed6-4d4c-b944-2c71ea87f2d7_ENSG00000120699.8.3";
chr13	/dev/stdin	CDS	37577071	37577144	.	+	0	gene_id "fbebeb49-7ed6-4d4c-b944-2c71ea87f2d7_ENSG00000120699.8"; transcript_id "fbebeb49-7ed6-4d4c-b944-2c71ea87f2d7_ENSG00000120699.8"; exon_number "3"; exon_id "fbebeb49-7ed6-4d4c-b944-2c71ea87f2d7_ENSG00000120699.8.3";
chr13	/dev/stdin	exon	37577632	37577654	.	+	.	gene_id "fbebeb49-7ed6-4d4c-b944-2c71ea87f2d7_ENSG00000120699.8"; transcript_id "fbebeb49-7ed6-4d4c-b944-2c71ea87f2d7_ENSG00000120699.8"; exon_number "4"; exon_id "fbebeb49-7ed6-4d4c-b944-2c71ea87f2d7_ENSG00000120699.8.4";
chr13	/dev/stdin	CDS	37577632	37577654	.	+	1	gene_id "fbebeb49-7ed6-4d4c-b944-2c71ea87f2d7_ENSG00000120699.8"; transcript_id "fbebeb49-7ed6-4d4c-b944-2c71ea87f2d7_ENSG00000120699.8"; exon_number "4"; exon_id "fbebeb49-7ed6-4d4c-b944-2c71ea87f2d7_ENSG00000120699.8.4";
chr13	/dev/stdin	exon	37578653	37578698	.	+	.	gene_id "fbebeb49-7ed6-4d4c-b944-2c71ea87f2d7_ENSG00000120699.8"; transcript_id "fbebeb49-7ed6-4d4c-b944-2c71ea87f2d7_ENSG00000120699.8"; exon_number "5"; exon_id "fbebeb49-7ed6-4d4c-b944-2c71ea87f2d7_ENSG00000120699.8.5";
chr13	/dev/stdin	CDS	37578653	37578698	.	+	2	gene_id "fbebeb49-7ed6-4d4c-b944-2c71ea87f2d7_ENSG00000120699.8"; transcript_id "fbebeb49-7ed6-4d4c-b944-2c71ea87f2d7_ENSG00000120699.8"; exon_number "5"; exon_id "fbebeb49-7ed6-4d4c-b944-2c71ea87f2d7_ENSG00000120699.8.5";
chr13	/dev/stdin	exon	37580094	37580162	.	+	.	gene_id "fbebeb49-7ed6-4d4c-b944-2c71ea87f2d7_ENSG00000120699.8"; transcript_id "fbebeb49-7ed6-4d4c-b944-2c71ea87f2d7_ENSG00000120699.8"; exon_number "6"; exon_id "fbebeb49-7ed6-4d4c-b944-2c71ea87f2d7_ENSG00000120699.8.6";
chr13	/dev/stdin	CDS	37580094	37580162	.	+	1	gene_id "fbebeb49-7ed6-4d4c-b944-2c71ea87f2d7_ENSG00000120699.8"; transcript_id "fbebeb49-7ed6-4d4c-b944-2c71ea87f2d7_ENSG00000120699.8"; exon_number "6"; exon_id "fbebeb49-7ed6-4d4c-b944-2c71ea87f2d7_ENSG00000120699.8.6";
chr13	/dev/stdin	exon	37580252	37580297	.	+	.	gene_id "fbebeb49-7ed6-4d4c-b944-2c71ea87f2d7_ENSG00000120699.8"; transcript_id "fbebeb49-7ed6-4d4c-b944-2c71ea87f2d7_ENSG00000120699.8"; exon_number "7"; exon_id "fbebeb49-7ed6-4d4c-b944-2c71ea87f2d7_ENSG00000120699.8.7";
chr13	/dev/stdin	CDS	37580252	37580297	.	+	1	gene_id "fbebeb49-7ed6-4d4c-b944-2c71ea87f2d7_ENSG00000120699.8"; transcript_id "fbebeb49-7ed6-4d4c-b944-2c71ea87f2d7_ENSG00000120699.8"; exon_number "7"; exon_id "fbebeb49-7ed6-4d4c-b944-2c71ea87f2d7_ENSG00000120699.8.7";
chr13	/dev/stdin	exon	37581112	37581208	.	+	.	gene_id "fbebeb49-7ed6-4d4c-b944-2c71ea87f2d7_ENSG00000120699.8"; transcript_id "fbebeb49-7ed6-4d4c-b944-2c71ea87f2d7_ENSG00000120699.8"; exon_number "8"; exon_id "fbebeb49-7ed6-4d4c-b944-2c71ea87f2d7_ENSG00000120699.8.8";
chr13	/dev/stdin	CDS	37581112	37581208	.	+	0	gene_id "fbebeb49-7ed6-4d4c-b944-2c71ea87f2d7_ENSG00000120699.8"; transcript_id "fbebeb49-7ed6-4d4c-b944-2c71ea87f2d7_ENSG00000120699.8"; exon_number "8"; exon_id "fbebeb49-7ed6-4d4c-b944-2c71ea87f2d7_ENSG00000120699.8.8";
chr13	/dev/stdin	exon	37582194	37582314	.	+	.	gene_id "fbebeb49-7ed6-4d4c-b944-2c71ea87f2d7_ENSG00000120699.8"; transcript_id "fbebeb49-7ed6-4d4c-b944-2c71ea87f2d7_ENSG00000120699.8"; exon_number "9"; exon_id "fbebeb49-7ed6-4d4c-b944-2c71ea87f2d7_ENSG00000120699.8.9";
chr13	/dev/stdin	CDS	37582194	37582314	.	+	2	gene_id "fbebeb49-7ed6-4d4c-b944-2c71ea87f2d7_ENSG00000120699.8"; transcript_id "fbebeb49-7ed6-4d4c-b944-2c71ea87f2d7_ENSG00000120699.8"; exon_number "9"; exon_id "fbebeb49-7ed6-4d4c-b944-2c71ea87f2d7_ENSG00000120699.8.9";
chr13	/dev/stdin	exon	37582866	37582972	.	+	.	gene_id "fbebeb49-7ed6-4d4c-b944-2c71ea87f2d7_ENSG00000120699.8"; transcript_id "fbebeb49-7ed6-4d4c-b944-2c71ea87f2d7_ENSG00000120699.8"; exon_number "10"; exon_id "fbebeb49-7ed6-4d4c-b944-2c71ea87f2d7_ENSG00000120699.8.10";
chr13	/dev/stdin	CDS	37582866	37582972	.	+	1	gene_id "fbebeb49-7ed6-4d4c-b944-2c71ea87f2d7_ENSG00000120699.8"; transcript_id "fbebeb49-7ed6-4d4c-b944-2c71ea87f2d7_ENSG00000120699.8"; exon_number "10"; exon_id "fbebeb49-7ed6-4d4c-b944-2c71ea87f2d7_ENSG00000120699.8.10";
chr13	/dev/stdin	exon	37583321	37583449	.	+	.	gene_id "fbebeb49-7ed6-4d4c-b944-2c71ea87f2d7_ENSG00000120699.8"; transcript_id "fbebeb49-7ed6-4d4c-b944-2c71ea87f2d7_ENSG00000120699.8"; exon_number "11"; exon_id "fbebeb49-7ed6-4d4c-b944-2c71ea87f2d7_ENSG00000120699.8.11";
chr13	/dev/stdin	CDS	37583321	37583449	.	+	2	gene_id "fbebeb49-7ed6-4d4c-b944-2c71ea87f2d7_ENSG00000120699.8"; transcript_id "fbebeb49-7ed6-4d4c-b944-2c71ea87f2d7_ENSG00000120699.8"; exon_number "11"; exon_id "fbebeb49-7ed6-4d4c-b944-2c71ea87f2d7_ENSG00000120699.8.11";
chr13	/dev/stdin	start_codon	37576406	37576408	.	+	0	gene_id "fbebeb49-7ed6-4d4c-b944-2c71ea87f2d7_ENSG00000120699.8"; transcript_id "fbebeb49-7ed6-4d4c-b944-2c71ea87f2d7_ENSG00000120699.8"; exon_number "1"; exon_id "fbebeb49-7ed6-4d4c-b944-2c71ea87f2d7_ENSG00000120699.8.1";
chr13	/dev/stdin	transcript	37578011	37583449	.	+	.	gene_id "50915d7c-3c8b-43e7-bc2d-c5e6058029aa_ENSG00000120699.8"; transcript_id "50915d7c-3c8b-43e7-bc2d-c5e6058029aa_ENSG00000120699.8";
chr13	/dev/stdin	exon	37578011	37578698	.	+	.	gene_id "50915d7c-3c8b-43e7-bc2d-c5e6058029aa_ENSG00000120699.8"; transcript_id "50915d7c-3c8b-43e7-bc2d-c5e6058029aa_ENSG00000120699.8"; exon_number "1"; exon_id "50915d7c-3c8b-43e7-bc2d-c5e6058029aa_ENSG00000120699.8.1";
chr13	/dev/stdin	CDS	37578011	37578698	.	+	0	gene_id "50915d7c-3c8b-43e7-bc2d-c5e6058029aa_ENSG00000120699.8"; transcript_id "50915d7c-3c8b-43e7-bc2d-c5e6058029aa_ENSG00000120699.8"; exon_number "1"; exon_id "50915d7c-3c8b-43e7-bc2d-c5e6058029aa_ENSG00000120699.8.1";
chr13	/dev/stdin	exon	37580057	37580162	.	+	.	gene_id "50915d7c-3c8b-43e7-bc2d-c5e6058029aa_ENSG00000120699.8"; transcript_id "50915d7c-3c8b-43e7-bc2d-c5e6058029aa_ENSG00000120699.8"; exon_number "2"; exon_id "50915d7c-3c8b-43e7-bc2d-c5e6058029aa_ENSG00000120699.8.2";
chr13	/dev/stdin	CDS	37580057	37580162	.	+	2	gene_id "50915d7c-3c8b-43e7-bc2d-c5e6058029aa_ENSG00000120699.8"; transcript_id "50915d7c-3c8b-43e7-bc2d-c5e6058029aa_ENSG00000120699.8"; exon_number "2"; exon_id "50915d7c-3c8b-43e7-bc2d-c5e6058029aa_ENSG00000120699.8.2";
chr13	/dev/stdin	exon	37580252	37580297	.	+	.	gene_id "50915d7c-3c8b-43e7-bc2d-c5e6058029aa_ENSG00000120699.8"; transcript_id "50915d7c-3c8b-43e7-bc2d-c5e6058029aa_ENSG00000120699.8"; exon_number "3"; exon_id "50915d7c-3c8b-43e7-bc2d-c5e6058029aa_ENSG00000120699.8.3";
chr13	/dev/stdin	CDS	37580252	37580297	.	+	1	gene_id "50915d7c-3c8b-43e7-bc2d-c5e6058029aa_ENSG00000120699.8"; transcript_id "50915d7c-3c8b-43e7-bc2d-c5e6058029aa_ENSG00000120699.8"; exon_number "3"; exon_id "50915d7c-3c8b-43e7-bc2d-c5e6058029aa_ENSG00000120699.8.3";
chr13	/dev/stdin	exon	37581112	37581208	.	+	.	gene_id "50915d7c-3c8b-43e7-bc2d-c5e6058029aa_ENSG00000120699.8"; transcript_id "50915d7c-3c8b-43e7-bc2d-c5e6058029aa_ENSG00000120699.8"; exon_number "4"; exon_id "50915d7c-3c8b-43e7-bc2d-c5e6058029aa_ENSG00000120699.8.4";
chr13	/dev/stdin	CDS	37581112	37581208	.	+	0	gene_id "50915d7c-3c8b-43e7-bc2d-c5e6058029aa_ENSG00000120699.8"; transcript_id "50915d7c-3c8b-43e7-bc2d-c5e6058029aa_ENSG00000120699.8"; exon_number "4"; exon_id "50915d7c-3c8b-43e7-bc2d-c5e6058029aa_ENSG00000120699.8.4";
chr13	/dev/stdin	exon	37582194	37582314	.	+	.	gene_id "50915d7c-3c8b-43e7-bc2d-c5e6058029aa_ENSG00000120699.8"; transcript_id "50915d7c-3c8b-43e7-bc2d-c5e6058029aa_ENSG00000120699.8"; exon_number "5"; exon_id "50915d7c-3c8b-43e7-bc2d-c5e6058029aa_ENSG00000120699.8.5";
chr13	/dev/stdin	CDS	37582194	37582314	.	+	2	gene_id "50915d7c-3c8b-43e7-bc2d-c5e6058029aa_ENSG00000120699.8"; transcript_id "50915d7c-3c8b-43e7-bc2d-c5e6058029aa_ENSG00000120699.8"; exon_number "5"; exon_id "50915d7c-3c8b-43e7-bc2d-c5e6058029aa_ENSG00000120699.8.5";
chr13	/dev/stdin	exon	37582866	37582972	.	+	.	gene_id "50915d7c-3c8b-43e7-bc2d-c5e6058029aa_ENSG00000120699.8"; transcript_id "50915d7c-3c8b-43e7-bc2d-c5e6058029aa_ENSG00000120699.8"; exon_number "6"; exon_id "50915d7c-3c8b-43e7-bc2d-c5e6058029aa_ENSG00000120699.8.6";
chr13	/dev/stdin	CDS	37582866	37582972	.	+	1	gene_id "50915d7c-3c8b-43e7-bc2d-c5e6058029aa_ENSG00000120699.8"; transcript_id "50915d7c-3c8b-43e7-bc2d-c5e6058029aa_ENSG00000120699.8"; exon_number "6"; exon_id "50915d7c-3c8b-43e7-bc2d-c5e6058029aa_ENSG00000120699.8.6";
chr13	/dev/stdin	exon	37583321	37583449	.	+	.	gene_id "50915d7c-3c8b-43e7-bc2d-c5e6058029aa_ENSG00000120699.8"; transcript_id "50915d7c-3c8b-43e7-bc2d-c5e6058029aa_ENSG00000120699.8"; exon_number "7"; exon_id "50915d7c-3c8b-43e7-bc2d-c5e6058029aa_ENSG00000120699.8.7";
chr13	/dev/stdin	CDS	37583321	37583449	.	+	2	gene_id "50915d7c-3c8b-43e7-bc2d-c5e6058029aa_ENSG00000120699.8"; transcript_id "50915d7c-3c8b-43e7-bc2d-c5e6058029aa_ENSG00000120699.8"; exon_number "7"; exon_id "50915d7c-3c8b-43e7-bc2d-c5e6058029aa_ENSG00000120699.8.7";
chr13	/dev/stdin	start_codon	37578011	37578013	.	+	0	gene_id "50915d7c-3c8b-43e7-bc2d-c5e6058029aa_ENSG00000120699.8"; transcript_id "50915d7c-3c8b-43e7-bc2d-c5e6058029aa_ENSG00000120699.8"; exon_number "1"; exon_id "50915d7c-3c8b-43e7-bc2d-c5e6058029aa_ENSG00000120699.8.1";
chr13	/dev/stdin	transcript	37583450	37602368	.	-	.	gene_id "c1340c17-6505-4ff1-94f9-2f265f04fd13_ENSG00000102710.15"; transcript_id "c1340c17-6505-4ff1-94f9-2f265f04fd13_ENSG00000102710.15";
chr13	/dev/stdin	exon	37583450	37583946	.	-	.	gene_id "c1340c17-6505-4ff1-94f9-2f265f04fd13_ENSG00000102710.15"; transcript_id "c1340c17-6505-4ff1-94f9-2f265f04fd13_ENSG00000102710.15"; exon_number "1"; exon_id "c1340c17-6505-4ff1-94f9-2f265f04fd13_ENSG00000102710.15.1";
chr13	/dev/stdin	CDS	37583450	37583946	.	-	1	gene_id "c1340c17-6505-4ff1-94f9-2f265f04fd13_ENSG00000102710.15"; transcript_id "c1340c17-6505-4ff1-94f9-2f265f04fd13_ENSG00000102710.15"; exon_number "1"; exon_id "c1340c17-6505-4ff1-94f9-2f265f04fd13_ENSG00000102710.15.1";
chr13	/dev/stdin	exon	37586329	37586434	.	-	.	gene_id "c1340c17-6505-4ff1-94f9-2f265f04fd13_ENSG00000102710.15"; transcript_id "c1340c17-6505-4ff1-94f9-2f265f04fd13_ENSG00000102710.15"; exon_number "2"; exon_id "c1340c17-6505-4ff1-94f9-2f265f04fd13_ENSG00000102710.15.2";
chr13	/dev/stdin	CDS	37586329	37586434	.	-	2	gene_id "c1340c17-6505-4ff1-94f9-2f265f04fd13_ENSG00000102710.15"; transcript_id "c1340c17-6505-4ff1-94f9-2f265f04fd13_ENSG00000102710.15"; exon_number "2"; exon_id "c1340c17-6505-4ff1-94f9-2f265f04fd13_ENSG00000102710.15.2";
chr13	/dev/stdin	exon	37591382	37591501	.	-	.	gene_id "c1340c17-6505-4ff1-94f9-2f265f04fd13_ENSG00000102710.15"; transcript_id "c1340c17-6505-4ff1-94f9-2f265f04fd13_ENSG00000102710.15"; exon_number "3"; exon_id "c1340c17-6505-4ff1-94f9-2f265f04fd13_ENSG00000102710.15.3";
chr13	/dev/stdin	CDS	37591382	37591501	.	-	2	gene_id "c1340c17-6505-4ff1-94f9-2f265f04fd13_ENSG00000102710.15"; transcript_id "c1340c17-6505-4ff1-94f9-2f265f04fd13_ENSG00000102710.15"; exon_number "3"; exon_id "c1340c17-6505-4ff1-94f9-2f265f04fd13_ENSG00000102710.15.3";
chr13	/dev/stdin	exon	37593479	37593534	.	-	.	gene_id "c1340c17-6505-4ff1-94f9-2f265f04fd13_ENSG00000102710.15"; transcript_id "c1340c17-6505-4ff1-94f9-2f265f04fd13_ENSG00000102710.15"; exon_number "4"; exon_id "c1340c17-6505-4ff1-94f9-2f265f04fd13_ENSG00000102710.15.4";
chr13	/dev/stdin	CDS	37593479	37593534	.	-	1	gene_id "c1340c17-6505-4ff1-94f9-2f265f04fd13_ENSG00000102710.15"; transcript_id "c1340c17-6505-4ff1-94f9-2f265f04fd13_ENSG00000102710.15"; exon_number "4"; exon_id "c1340c17-6505-4ff1-94f9-2f265f04fd13_ENSG00000102710.15.4";
chr13	/dev/stdin	exon	37595585	37595739	.	-	.	gene_id "c1340c17-6505-4ff1-94f9-2f265f04fd13_ENSG00000102710.15"; transcript_id "c1340c17-6505-4ff1-94f9-2f265f04fd13_ENSG00000102710.15"; exon_number "5"; exon_id "c1340c17-6505-4ff1-94f9-2f265f04fd13_ENSG00000102710.15.5";
chr13	/dev/stdin	CDS	37595585	37595739	.	-	0	gene_id "c1340c17-6505-4ff1-94f9-2f265f04fd13_ENSG00000102710.15"; transcript_id "c1340c17-6505-4ff1-94f9-2f265f04fd13_ENSG00000102710.15"; exon_number "5"; exon_id "c1340c17-6505-4ff1-94f9-2f265f04fd13_ENSG00000102710.15.5";
chr13	/dev/stdin	exon	37596148	37596454	.	-	.	gene_id "c1340c17-6505-4ff1-94f9-2f265f04fd13_ENSG00000102710.15"; transcript_id "c1340c17-6505-4ff1-94f9-2f265f04fd13_ENSG00000102710.15"; exon_number "6"; exon_id "c1340c17-6505-4ff1-94f9-2f265f04fd13_ENSG00000102710.15.6";
chr13	/dev/stdin	CDS	37596148	37596454	.	-	1	gene_id "c1340c17-6505-4ff1-94f9-2f265f04fd13_ENSG00000102710.15"; transcript_id "c1340c17-6505-4ff1-94f9-2f265f04fd13_ENSG00000102710.15"; exon_number "6"; exon_id "c1340c17-6505-4ff1-94f9-2f265f04fd13_ENSG00000102710.15.6";
chr13	/dev/stdin	exon	37598172	37598330	.	-	.	gene_id "c1340c17-6505-4ff1-94f9-2f265f04fd13_ENSG00000102710.15"; transcript_id "c1340c17-6505-4ff1-94f9-2f265f04fd13_ENSG00000102710.15"; exon_number "7"; exon_id "c1340c17-6505-4ff1-94f9-2f265f04fd13_ENSG00000102710.15.7";
chr13	/dev/stdin	CDS	37598172	37598330	.	-	1	gene_id "c1340c17-6505-4ff1-94f9-2f265f04fd13_ENSG00000102710.15"; transcript_id "c1340c17-6505-4ff1-94f9-2f265f04fd13_ENSG00000102710.15"; exon_number "7"; exon_id "c1340c17-6505-4ff1-94f9-2f265f04fd13_ENSG00000102710.15.7";
chr13	/dev/stdin	exon	37598477	37598579	.	-	.	gene_id "c1340c17-6505-4ff1-94f9-2f265f04fd13_ENSG00000102710.15"; transcript_id "c1340c17-6505-4ff1-94f9-2f265f04fd13_ENSG00000102710.15"; exon_number "8"; exon_id "c1340c17-6505-4ff1-94f9-2f265f04fd13_ENSG00000102710.15.8";
chr13	/dev/stdin	CDS	37598477	37598579	.	-	2	gene_id "c1340c17-6505-4ff1-94f9-2f265f04fd13_ENSG00000102710.15"; transcript_id "c1340c17-6505-4ff1-94f9-2f265f04fd13_ENSG00000102710.15"; exon_number "8"; exon_id "c1340c17-6505-4ff1-94f9-2f265f04fd13_ENSG00000102710.15.8";
chr13	/dev/stdin	exon	37599457	37599574	.	-	.	gene_id "c1340c17-6505-4ff1-94f9-2f265f04fd13_ENSG00000102710.15"; transcript_id "c1340c17-6505-4ff1-94f9-2f265f04fd13_ENSG00000102710.15"; exon_number "9"; exon_id "c1340c17-6505-4ff1-94f9-2f265f04fd13_ENSG00000102710.15.9";
chr13	/dev/stdin	CDS	37599457	37599574	.	-	0	gene_id "c1340c17-6505-4ff1-94f9-2f265f04fd13_ENSG00000102710.15"; transcript_id "c1340c17-6505-4ff1-94f9-2f265f04fd13_ENSG00000102710.15"; exon_number "9"; exon_id "c1340c17-6505-4ff1-94f9-2f265f04fd13_ENSG00000102710.15.9";
chr13	/dev/stdin	exon	37600341	37600373	.	-	.	gene_id "c1340c17-6505-4ff1-94f9-2f265f04fd13_ENSG00000102710.15"; transcript_id "c1340c17-6505-4ff1-94f9-2f265f04fd13_ENSG00000102710.15"; exon_number "10"; exon_id "c1340c17-6505-4ff1-94f9-2f265f04fd13_ENSG00000102710.15.10";
chr13	/dev/stdin	CDS	37600341	37600373	.	-	0	gene_id "c1340c17-6505-4ff1-94f9-2f265f04fd13_ENSG00000102710.15"; transcript_id "c1340c17-6505-4ff1-94f9-2f265f04fd13_ENSG00000102710.15"; exon_number "10"; exon_id "c1340c17-6505-4ff1-94f9-2f265f04fd13_ENSG00000102710.15.10";
chr13	/dev/stdin	exon	37600927	37600953	.	-	.	gene_id "c1340c17-6505-4ff1-94f9-2f265f04fd13_ENSG00000102710.15"; transcript_id "c1340c17-6505-4ff1-94f9-2f265f04fd13_ENSG00000102710.15"; exon_number "11"; exon_id "c1340c17-6505-4ff1-94f9-2f265f04fd13_ENSG00000102710.15.11";
chr13	/dev/stdin	CDS	37600927	37600953	.	-	0	gene_id "c1340c17-6505-4ff1-94f9-2f265f04fd13_ENSG00000102710.15"; transcript_id "c1340c17-6505-4ff1-94f9-2f265f04fd13_ENSG00000102710.15"; exon_number "11"; exon_id "c1340c17-6505-4ff1-94f9-2f265f04fd13_ENSG00000102710.15.11";
chr13	/dev/stdin	exon	37602285	37602368	.	-	.	gene_id "c1340c17-6505-4ff1-94f9-2f265f04fd13_ENSG00000102710.15"; transcript_id "c1340c17-6505-4ff1-94f9-2f265f04fd13_ENSG00000102710.15"; exon_number "12"; exon_id "c1340c17-6505-4ff1-94f9-2f265f04fd13_ENSG00000102710.15.12";
chr13	/dev/stdin	CDS	37602285	37602368	.	-	0	gene_id "c1340c17-6505-4ff1-94f9-2f265f04fd13_ENSG00000102710.15"; transcript_id "c1340c17-6505-4ff1-94f9-2f265f04fd13_ENSG00000102710.15"; exon_number "12"; exon_id "c1340c17-6505-4ff1-94f9-2f265f04fd13_ENSG00000102710.15.12";
chr13	/dev/stdin	start_codon	37602366	37602368	.	-	0	gene_id "c1340c17-6505-4ff1-94f9-2f265f04fd13_ENSG00000102710.15"; transcript_id "c1340c17-6505-4ff1-94f9-2f265f04fd13_ENSG00000102710.15"; exon_number "12"; exon_id "c1340c17-6505-4ff1-94f9-2f265f04fd13_ENSG00000102710.15.12";
chr13	/dev/stdin	transcript	37583539	37633766	.	-	.	gene_id "18ba07c3-e68a-4385-b730-a90c54510acd_ENSG00000102710.15"; transcript_id "18ba07c3-e68a-4385-b730-a90c54510acd_ENSG00000102710.15";
chr13	/dev/stdin	exon	37583539	37583946	.	-	.	gene_id "18ba07c3-e68a-4385-b730-a90c54510acd_ENSG00000102710.15"; transcript_id "18ba07c3-e68a-4385-b730-a90c54510acd_ENSG00000102710.15"; exon_number "1"; exon_id "18ba07c3-e68a-4385-b730-a90c54510acd_ENSG00000102710.15.1";
chr13	/dev/stdin	CDS	37583542	37583946	.	-	0	gene_id "18ba07c3-e68a-4385-b730-a90c54510acd_ENSG00000102710.15"; transcript_id "18ba07c3-e68a-4385-b730-a90c54510acd_ENSG00000102710.15"; exon_number "1"; exon_id "18ba07c3-e68a-4385-b730-a90c54510acd_ENSG00000102710.15.1";
chr13	/dev/stdin	exon	37586329	37586434	.	-	.	gene_id "18ba07c3-e68a-4385-b730-a90c54510acd_ENSG00000102710.15"; transcript_id "18ba07c3-e68a-4385-b730-a90c54510acd_ENSG00000102710.15"; exon_number "2"; exon_id "18ba07c3-e68a-4385-b730-a90c54510acd_ENSG00000102710.15.2";
chr13	/dev/stdin	CDS	37586329	37586434	.	-	1	gene_id "18ba07c3-e68a-4385-b730-a90c54510acd_ENSG00000102710.15"; transcript_id "18ba07c3-e68a-4385-b730-a90c54510acd_ENSG00000102710.15"; exon_number "2"; exon_id "18ba07c3-e68a-4385-b730-a90c54510acd_ENSG00000102710.15.2";
chr13	/dev/stdin	exon	37591382	37591465	.	-	.	gene_id "18ba07c3-e68a-4385-b730-a90c54510acd_ENSG00000102710.15"; transcript_id "18ba07c3-e68a-4385-b730-a90c54510acd_ENSG00000102710.15"; exon_number "3"; exon_id "18ba07c3-e68a-4385-b730-a90c54510acd_ENSG00000102710.15.3";
chr13	/dev/stdin	CDS	37591382	37591465	.	-	1	gene_id "18ba07c3-e68a-4385-b730-a90c54510acd_ENSG00000102710.15"; transcript_id "18ba07c3-e68a-4385-b730-a90c54510acd_ENSG00000102710.15"; exon_number "3"; exon_id "18ba07c3-e68a-4385-b730-a90c54510acd_ENSG00000102710.15.3";
chr13	/dev/stdin	exon	37593479	37593534	.	-	.	gene_id "18ba07c3-e68a-4385-b730-a90c54510acd_ENSG00000102710.15"; transcript_id "18ba07c3-e68a-4385-b730-a90c54510acd_ENSG00000102710.15"; exon_number "4"; exon_id "18ba07c3-e68a-4385-b730-a90c54510acd_ENSG00000102710.15.4";
chr13	/dev/stdin	CDS	37593479	37593534	.	-	0	gene_id "18ba07c3-e68a-4385-b730-a90c54510acd_ENSG00000102710.15"; transcript_id "18ba07c3-e68a-4385-b730-a90c54510acd_ENSG00000102710.15"; exon_number "4"; exon_id "18ba07c3-e68a-4385-b730-a90c54510acd_ENSG00000102710.15.4";
chr13	/dev/stdin	exon	37595585	37595739	.	-	.	gene_id "18ba07c3-e68a-4385-b730-a90c54510acd_ENSG00000102710.15"; transcript_id "18ba07c3-e68a-4385-b730-a90c54510acd_ENSG00000102710.15"; exon_number "5"; exon_id "18ba07c3-e68a-4385-b730-a90c54510acd_ENSG00000102710.15.5";
chr13	/dev/stdin	CDS	37595585	37595739	.	-	2	gene_id "18ba07c3-e68a-4385-b730-a90c54510acd_ENSG00000102710.15"; transcript_id "18ba07c3-e68a-4385-b730-a90c54510acd_ENSG00000102710.15"; exon_number "5"; exon_id "18ba07c3-e68a-4385-b730-a90c54510acd_ENSG00000102710.15.5";
chr13	/dev/stdin	exon	37596148	37596217	.	-	.	gene_id "18ba07c3-e68a-4385-b730-a90c54510acd_ENSG00000102710.15"; transcript_id "18ba07c3-e68a-4385-b730-a90c54510acd_ENSG00000102710.15"; exon_number "6"; exon_id "18ba07c3-e68a-4385-b730-a90c54510acd_ENSG00000102710.15.6";
chr13	/dev/stdin	CDS	37596148	37596217	.	-	0	gene_id "18ba07c3-e68a-4385-b730-a90c54510acd_ENSG00000102710.15"; transcript_id "18ba07c3-e68a-4385-b730-a90c54510acd_ENSG00000102710.15"; exon_number "6"; exon_id "18ba07c3-e68a-4385-b730-a90c54510acd_ENSG00000102710.15.6";
chr13	/dev/stdin	exon	37598172	37598330	.	-	.	gene_id "18ba07c3-e68a-4385-b730-a90c54510acd_ENSG00000102710.15"; transcript_id "18ba07c3-e68a-4385-b730-a90c54510acd_ENSG00000102710.15"; exon_number "7"; exon_id "18ba07c3-e68a-4385-b730-a90c54510acd_ENSG00000102710.15.7";
chr13	/dev/stdin	CDS	37598172	37598330	.	-	0	gene_id "18ba07c3-e68a-4385-b730-a90c54510acd_ENSG00000102710.15"; transcript_id "18ba07c3-e68a-4385-b730-a90c54510acd_ENSG00000102710.15"; exon_number "7"; exon_id "18ba07c3-e68a-4385-b730-a90c54510acd_ENSG00000102710.15.7";
chr13	/dev/stdin	exon	37598477	37598579	.	-	.	gene_id "18ba07c3-e68a-4385-b730-a90c54510acd_ENSG00000102710.15"; transcript_id "18ba07c3-e68a-4385-b730-a90c54510acd_ENSG00000102710.15"; exon_number "8"; exon_id "18ba07c3-e68a-4385-b730-a90c54510acd_ENSG00000102710.15.8";
chr13	/dev/stdin	CDS	37598477	37598579	.	-	1	gene_id "18ba07c3-e68a-4385-b730-a90c54510acd_ENSG00000102710.15"; transcript_id "18ba07c3-e68a-4385-b730-a90c54510acd_ENSG00000102710.15"; exon_number "8"; exon_id "18ba07c3-e68a-4385-b730-a90c54510acd_ENSG00000102710.15.8";
chr13	/dev/stdin	exon	37599457	37599574	.	-	.	gene_id "18ba07c3-e68a-4385-b730-a90c54510acd_ENSG00000102710.15"; transcript_id "18ba07c3-e68a-4385-b730-a90c54510acd_ENSG00000102710.15"; exon_number "9"; exon_id "18ba07c3-e68a-4385-b730-a90c54510acd_ENSG00000102710.15.9";
chr13	/dev/stdin	CDS	37599457	37599574	.	-	2	gene_id "18ba07c3-e68a-4385-b730-a90c54510acd_ENSG00000102710.15"; transcript_id "18ba07c3-e68a-4385-b730-a90c54510acd_ENSG00000102710.15"; exon_number "9"; exon_id "18ba07c3-e68a-4385-b730-a90c54510acd_ENSG00000102710.15.9";
chr13	/dev/stdin	exon	37600341	37600373	.	-	.	gene_id "18ba07c3-e68a-4385-b730-a90c54510acd_ENSG00000102710.15"; transcript_id "18ba07c3-e68a-4385-b730-a90c54510acd_ENSG00000102710.15"; exon_number "10"; exon_id "18ba07c3-e68a-4385-b730-a90c54510acd_ENSG00000102710.15.10";
chr13	/dev/stdin	CDS	37600341	37600373	.	-	2	gene_id "18ba07c3-e68a-4385-b730-a90c54510acd_ENSG00000102710.15"; transcript_id "18ba07c3-e68a-4385-b730-a90c54510acd_ENSG00000102710.15"; exon_number "10"; exon_id "18ba07c3-e68a-4385-b730-a90c54510acd_ENSG00000102710.15.10";
chr13	/dev/stdin	exon	37600927	37600953	.	-	.	gene_id "18ba07c3-e68a-4385-b730-a90c54510acd_ENSG00000102710.15"; transcript_id "18ba07c3-e68a-4385-b730-a90c54510acd_ENSG00000102710.15"; exon_number "11"; exon_id "18ba07c3-e68a-4385-b730-a90c54510acd_ENSG00000102710.15.11";
chr13	/dev/stdin	CDS	37600927	37600953	.	-	2	gene_id "18ba07c3-e68a-4385-b730-a90c54510acd_ENSG00000102710.15"; transcript_id "18ba07c3-e68a-4385-b730-a90c54510acd_ENSG00000102710.15"; exon_number "11"; exon_id "18ba07c3-e68a-4385-b730-a90c54510acd_ENSG00000102710.15.11";
chr13	/dev/stdin	exon	37602285	37602442	.	-	.	gene_id "18ba07c3-e68a-4385-b730-a90c54510acd_ENSG00000102710.15"; transcript_id "18ba07c3-e68a-4385-b730-a90c54510acd_ENSG00000102710.15"; exon_number "12"; exon_id "18ba07c3-e68a-4385-b730-a90c54510acd_ENSG00000102710.15.12";
chr13	/dev/stdin	CDS	37602285	37602442	.	-	1	gene_id "18ba07c3-e68a-4385-b730-a90c54510acd_ENSG00000102710.15"; transcript_id "18ba07c3-e68a-4385-b730-a90c54510acd_ENSG00000102710.15"; exon_number "12"; exon_id "18ba07c3-e68a-4385-b730-a90c54510acd_ENSG00000102710.15.12";
chr13	/dev/stdin	exon	37603902	37603973	.	-	.	gene_id "18ba07c3-e68a-4385-b730-a90c54510acd_ENSG00000102710.15"; transcript_id "18ba07c3-e68a-4385-b730-a90c54510acd_ENSG00000102710.15"; exon_number "13"; exon_id "18ba07c3-e68a-4385-b730-a90c54510acd_ENSG00000102710.15.13";
chr13	/dev/stdin	CDS	37603902	37603973	.	-	1	gene_id "18ba07c3-e68a-4385-b730-a90c54510acd_ENSG00000102710.15"; transcript_id "18ba07c3-e68a-4385-b730-a90c54510acd_ENSG00000102710.15"; exon_number "13"; exon_id "18ba07c3-e68a-4385-b730-a90c54510acd_ENSG00000102710.15.13";
chr13	/dev/stdin	exon	37605704	37605760	.	-	.	gene_id "18ba07c3-e68a-4385-b730-a90c54510acd_ENSG00000102710.15"; transcript_id "18ba07c3-e68a-4385-b730-a90c54510acd_ENSG00000102710.15"; exon_number "14"; exon_id "18ba07c3-e68a-4385-b730-a90c54510acd_ENSG00000102710.15.14";
chr13	/dev/stdin	CDS	37605704	37605760	.	-	1	gene_id "18ba07c3-e68a-4385-b730-a90c54510acd_ENSG00000102710.15"; transcript_id "18ba07c3-e68a-4385-b730-a90c54510acd_ENSG00000102710.15"; exon_number "14"; exon_id "18ba07c3-e68a-4385-b730-a90c54510acd_ENSG00000102710.15.14";
chr13	/dev/stdin	exon	37605876	37606032	.	-	.	gene_id "18ba07c3-e68a-4385-b730-a90c54510acd_ENSG00000102710.15"; transcript_id "18ba07c3-e68a-4385-b730-a90c54510acd_ENSG00000102710.15"; exon_number "15"; exon_id "18ba07c3-e68a-4385-b730-a90c54510acd_ENSG00000102710.15.15";
chr13	/dev/stdin	CDS	37605876	37606032	.	-	2	gene_id "18ba07c3-e68a-4385-b730-a90c54510acd_ENSG00000102710.15"; transcript_id "18ba07c3-e68a-4385-b730-a90c54510acd_ENSG00000102710.15"; exon_number "15"; exon_id "18ba07c3-e68a-4385-b730-a90c54510acd_ENSG00000102710.15.15";
chr13	/dev/stdin	exon	37607586	37607725	.	-	.	gene_id "18ba07c3-e68a-4385-b730-a90c54510acd_ENSG00000102710.15"; transcript_id "18ba07c3-e68a-4385-b730-a90c54510acd_ENSG00000102710.15"; exon_number "16"; exon_id "18ba07c3-e68a-4385-b730-a90c54510acd_ENSG00000102710.15.16";
chr13	/dev/stdin	CDS	37607586	37607725	.	-	1	gene_id "18ba07c3-e68a-4385-b730-a90c54510acd_ENSG00000102710.15"; transcript_id "18ba07c3-e68a-4385-b730-a90c54510acd_ENSG00000102710.15"; exon_number "16"; exon_id "18ba07c3-e68a-4385-b730-a90c54510acd_ENSG00000102710.15.16";
chr13	/dev/stdin	exon	37614542	37614595	.	-	.	gene_id "18ba07c3-e68a-4385-b730-a90c54510acd_ENSG00000102710.15"; transcript_id "18ba07c3-e68a-4385-b730-a90c54510acd_ENSG00000102710.15"; exon_number "17"; exon_id "18ba07c3-e68a-4385-b730-a90c54510acd_ENSG00000102710.15.17";
chr13	/dev/stdin	CDS	37614542	37614595	.	-	1	gene_id "18ba07c3-e68a-4385-b730-a90c54510acd_ENSG00000102710.15"; transcript_id "18ba07c3-e68a-4385-b730-a90c54510acd_ENSG00000102710.15"; exon_number "17"; exon_id "18ba07c3-e68a-4385-b730-a90c54510acd_ENSG00000102710.15.17";
chr13	/dev/stdin	exon	37614713	37614829	.	-	.	gene_id "18ba07c3-e68a-4385-b730-a90c54510acd_ENSG00000102710.15"; transcript_id "18ba07c3-e68a-4385-b730-a90c54510acd_ENSG00000102710.15"; exon_number "18"; exon_id "18ba07c3-e68a-4385-b730-a90c54510acd_ENSG00000102710.15.18";
chr13	/dev/stdin	CDS	37614713	37614829	.	-	1	gene_id "18ba07c3-e68a-4385-b730-a90c54510acd_ENSG00000102710.15"; transcript_id "18ba07c3-e68a-4385-b730-a90c54510acd_ENSG00000102710.15"; exon_number "18"; exon_id "18ba07c3-e68a-4385-b730-a90c54510acd_ENSG00000102710.15.18";
chr13	/dev/stdin	exon	37618215	37618318	.	-	.	gene_id "18ba07c3-e68a-4385-b730-a90c54510acd_ENSG00000102710.15"; transcript_id "18ba07c3-e68a-4385-b730-a90c54510acd_ENSG00000102710.15"; exon_number "19"; exon_id "18ba07c3-e68a-4385-b730-a90c54510acd_ENSG00000102710.15.19";
chr13	/dev/stdin	CDS	37618215	37618318	.	-	0	gene_id "18ba07c3-e68a-4385-b730-a90c54510acd_ENSG00000102710.15"; transcript_id "18ba07c3-e68a-4385-b730-a90c54510acd_ENSG00000102710.15"; exon_number "19"; exon_id "18ba07c3-e68a-4385-b730-a90c54510acd_ENSG00000102710.15.19";
chr13	/dev/stdin	exon	37619384	37619510	.	-	.	gene_id "18ba07c3-e68a-4385-b730-a90c54510acd_ENSG00000102710.15"; transcript_id "18ba07c3-e68a-4385-b730-a90c54510acd_ENSG00000102710.15"; exon_number "20"; exon_id "18ba07c3-e68a-4385-b730-a90c54510acd_ENSG00000102710.15.20";
chr13	/dev/stdin	CDS	37619384	37619510	.	-	1	gene_id "18ba07c3-e68a-4385-b730-a90c54510acd_ENSG00000102710.15"; transcript_id "18ba07c3-e68a-4385-b730-a90c54510acd_ENSG00000102710.15"; exon_number "20"; exon_id "18ba07c3-e68a-4385-b730-a90c54510acd_ENSG00000102710.15.20";
chr13	/dev/stdin	exon	37621672	37621738	.	-	.	gene_id "18ba07c3-e68a-4385-b730-a90c54510acd_ENSG00000102710.15"; transcript_id "18ba07c3-e68a-4385-b730-a90c54510acd_ENSG00000102710.15"; exon_number "21"; exon_id "18ba07c3-e68a-4385-b730-a90c54510acd_ENSG00000102710.15.21";
chr13	/dev/stdin	CDS	37621672	37621738	.	-	2	gene_id "18ba07c3-e68a-4385-b730-a90c54510acd_ENSG00000102710.15"; transcript_id "18ba07c3-e68a-4385-b730-a90c54510acd_ENSG00000102710.15"; exon_number "21"; exon_id "18ba07c3-e68a-4385-b730-a90c54510acd_ENSG00000102710.15.21";
chr13	/dev/stdin	exon	37622015	37622073	.	-	.	gene_id "18ba07c3-e68a-4385-b730-a90c54510acd_ENSG00000102710.15"; transcript_id "18ba07c3-e68a-4385-b730-a90c54510acd_ENSG00000102710.15"; exon_number "22"; exon_id "18ba07c3-e68a-4385-b730-a90c54510acd_ENSG00000102710.15.22";
chr13	/dev/stdin	CDS	37622015	37622073	.	-	1	gene_id "18ba07c3-e68a-4385-b730-a90c54510acd_ENSG00000102710.15"; transcript_id "18ba07c3-e68a-4385-b730-a90c54510acd_ENSG00000102710.15"; exon_number "22"; exon_id "18ba07c3-e68a-4385-b730-a90c54510acd_ENSG00000102710.15.22";
chr13	/dev/stdin	exon	37622701	37622736	.	-	.	gene_id "18ba07c3-e68a-4385-b730-a90c54510acd_ENSG00000102710.15"; transcript_id "18ba07c3-e68a-4385-b730-a90c54510acd_ENSG00000102710.15"; exon_number "23"; exon_id "18ba07c3-e68a-4385-b730-a90c54510acd_ENSG00000102710.15.23";
chr13	/dev/stdin	CDS	37622701	37622736	.	-	1	gene_id "18ba07c3-e68a-4385-b730-a90c54510acd_ENSG00000102710.15"; transcript_id "18ba07c3-e68a-4385-b730-a90c54510acd_ENSG00000102710.15"; exon_number "23"; exon_id "18ba07c3-e68a-4385-b730-a90c54510acd_ENSG00000102710.15.23";
chr13	/dev/stdin	exon	37625625	37625720	.	-	.	gene_id "18ba07c3-e68a-4385-b730-a90c54510acd_ENSG00000102710.15"; transcript_id "18ba07c3-e68a-4385-b730-a90c54510acd_ENSG00000102710.15"; exon_number "24"; exon_id "18ba07c3-e68a-4385-b730-a90c54510acd_ENSG00000102710.15.24";
chr13	/dev/stdin	CDS	37625625	37625720	.	-	1	gene_id "18ba07c3-e68a-4385-b730-a90c54510acd_ENSG00000102710.15"; transcript_id "18ba07c3-e68a-4385-b730-a90c54510acd_ENSG00000102710.15"; exon_number "24"; exon_id "18ba07c3-e68a-4385-b730-a90c54510acd_ENSG00000102710.15.24";
chr13	/dev/stdin	exon	37633696	37633766	.	-	.	gene_id "18ba07c3-e68a-4385-b730-a90c54510acd_ENSG00000102710.15"; transcript_id "18ba07c3-e68a-4385-b730-a90c54510acd_ENSG00000102710.15"; exon_number "25"; exon_id "18ba07c3-e68a-4385-b730-a90c54510acd_ENSG00000102710.15.25";
chr13	/dev/stdin	CDS	37633696	37633766	.	-	0	gene_id "18ba07c3-e68a-4385-b730-a90c54510acd_ENSG00000102710.15"; transcript_id "18ba07c3-e68a-4385-b730-a90c54510acd_ENSG00000102710.15"; exon_number "25"; exon_id "18ba07c3-e68a-4385-b730-a90c54510acd_ENSG00000102710.15.25";
chr13	/dev/stdin	start_codon	37633764	37633766	.	-	0	gene_id "18ba07c3-e68a-4385-b730-a90c54510acd_ENSG00000102710.15"; transcript_id "18ba07c3-e68a-4385-b730-a90c54510acd_ENSG00000102710.15"; exon_number "25"; exon_id "18ba07c3-e68a-4385-b730-a90c54510acd_ENSG00000102710.15.25";
chr13	/dev/stdin	stop_codon	37583539	37583541	.	-	0	gene_id "18ba07c3-e68a-4385-b730-a90c54510acd_ENSG00000102710.15"; transcript_id "18ba07c3-e68a-4385-b730-a90c54510acd_ENSG00000102710.15"; exon_number "1"; exon_id "18ba07c3-e68a-4385-b730-a90c54510acd_ENSG00000102710.15.1";
chr13	/dev/stdin	transcript	37597687	37633766	.	-	.	gene_id "e14c05ef-0286-4d5d-a65f-62be5f875c61_ENSG00000102710.15"; transcript_id "e14c05ef-0286-4d5d-a65f-62be5f875c61_ENSG00000102710.15";
chr13	/dev/stdin	exon	37597687	37598330	.	-	.	gene_id "e14c05ef-0286-4d5d-a65f-62be5f875c61_ENSG00000102710.15"; transcript_id "e14c05ef-0286-4d5d-a65f-62be5f875c61_ENSG00000102710.15"; exon_number "1"; exon_id "e14c05ef-0286-4d5d-a65f-62be5f875c61_ENSG00000102710.15.1";
chr13	/dev/stdin	CDS	37597687	37598330	.	-	0	gene_id "e14c05ef-0286-4d5d-a65f-62be5f875c61_ENSG00000102710.15"; transcript_id "e14c05ef-0286-4d5d-a65f-62be5f875c61_ENSG00000102710.15"; exon_number "1"; exon_id "e14c05ef-0286-4d5d-a65f-62be5f875c61_ENSG00000102710.15.1";
chr13	/dev/stdin	exon	37598477	37598579	.	-	.	gene_id "e14c05ef-0286-4d5d-a65f-62be5f875c61_ENSG00000102710.15"; transcript_id "e14c05ef-0286-4d5d-a65f-62be5f875c61_ENSG00000102710.15"; exon_number "2"; exon_id "e14c05ef-0286-4d5d-a65f-62be5f875c61_ENSG00000102710.15.2";
chr13	/dev/stdin	CDS	37598477	37598579	.	-	1	gene_id "e14c05ef-0286-4d5d-a65f-62be5f875c61_ENSG00000102710.15"; transcript_id "e14c05ef-0286-4d5d-a65f-62be5f875c61_ENSG00000102710.15"; exon_number "2"; exon_id "e14c05ef-0286-4d5d-a65f-62be5f875c61_ENSG00000102710.15.2";
chr13	/dev/stdin	exon	37599457	37599574	.	-	.	gene_id "e14c05ef-0286-4d5d-a65f-62be5f875c61_ENSG00000102710.15"; transcript_id "e14c05ef-0286-4d5d-a65f-62be5f875c61_ENSG00000102710.15"; exon_number "3"; exon_id "e14c05ef-0286-4d5d-a65f-62be5f875c61_ENSG00000102710.15.3";
chr13	/dev/stdin	CDS	37599457	37599574	.	-	2	gene_id "e14c05ef-0286-4d5d-a65f-62be5f875c61_ENSG00000102710.15"; transcript_id "e14c05ef-0286-4d5d-a65f-62be5f875c61_ENSG00000102710.15"; exon_number "3"; exon_id "e14c05ef-0286-4d5d-a65f-62be5f875c61_ENSG00000102710.15.3";
chr13	/dev/stdin	exon	37600341	37600373	.	-	.	gene_id "e14c05ef-0286-4d5d-a65f-62be5f875c61_ENSG00000102710.15"; transcript_id "e14c05ef-0286-4d5d-a65f-62be5f875c61_ENSG00000102710.15"; exon_number "4"; exon_id "e14c05ef-0286-4d5d-a65f-62be5f875c61_ENSG00000102710.15.4";
chr13	/dev/stdin	CDS	37600341	37600373	.	-	2	gene_id "e14c05ef-0286-4d5d-a65f-62be5f875c61_ENSG00000102710.15"; transcript_id "e14c05ef-0286-4d5d-a65f-62be5f875c61_ENSG00000102710.15"; exon_number "4"; exon_id "e14c05ef-0286-4d5d-a65f-62be5f875c61_ENSG00000102710.15.4";
chr13	/dev/stdin	exon	37600927	37600953	.	-	.	gene_id "e14c05ef-0286-4d5d-a65f-62be5f875c61_ENSG00000102710.15"; transcript_id "e14c05ef-0286-4d5d-a65f-62be5f875c61_ENSG00000102710.15"; exon_number "5"; exon_id "e14c05ef-0286-4d5d-a65f-62be5f875c61_ENSG00000102710.15.5";
chr13	/dev/stdin	CDS	37600927	37600953	.	-	2	gene_id "e14c05ef-0286-4d5d-a65f-62be5f875c61_ENSG00000102710.15"; transcript_id "e14c05ef-0286-4d5d-a65f-62be5f875c61_ENSG00000102710.15"; exon_number "5"; exon_id "e14c05ef-0286-4d5d-a65f-62be5f875c61_ENSG00000102710.15.5";
chr13	/dev/stdin	exon	37602285	37602442	.	-	.	gene_id "e14c05ef-0286-4d5d-a65f-62be5f875c61_ENSG00000102710.15"; transcript_id "e14c05ef-0286-4d5d-a65f-62be5f875c61_ENSG00000102710.15"; exon_number "6"; exon_id "e14c05ef-0286-4d5d-a65f-62be5f875c61_ENSG00000102710.15.6";
chr13	/dev/stdin	CDS	37602285	37602442	.	-	1	gene_id "e14c05ef-0286-4d5d-a65f-62be5f875c61_ENSG00000102710.15"; transcript_id "e14c05ef-0286-4d5d-a65f-62be5f875c61_ENSG00000102710.15"; exon_number "6"; exon_id "e14c05ef-0286-4d5d-a65f-62be5f875c61_ENSG00000102710.15.6";
chr13	/dev/stdin	exon	37603902	37603973	.	-	.	gene_id "e14c05ef-0286-4d5d-a65f-62be5f875c61_ENSG00000102710.15"; transcript_id "e14c05ef-0286-4d5d-a65f-62be5f875c61_ENSG00000102710.15"; exon_number "7"; exon_id "e14c05ef-0286-4d5d-a65f-62be5f875c61_ENSG00000102710.15.7";
chr13	/dev/stdin	CDS	37603902	37603973	.	-	1	gene_id "e14c05ef-0286-4d5d-a65f-62be5f875c61_ENSG00000102710.15"; transcript_id "e14c05ef-0286-4d5d-a65f-62be5f875c61_ENSG00000102710.15"; exon_number "7"; exon_id "e14c05ef-0286-4d5d-a65f-62be5f875c61_ENSG00000102710.15.7";
chr13	/dev/stdin	exon	37605704	37605760	.	-	.	gene_id "e14c05ef-0286-4d5d-a65f-62be5f875c61_ENSG00000102710.15"; transcript_id "e14c05ef-0286-4d5d-a65f-62be5f875c61_ENSG00000102710.15"; exon_number "8"; exon_id "e14c05ef-0286-4d5d-a65f-62be5f875c61_ENSG00000102710.15.8";
chr13	/dev/stdin	CDS	37605704	37605760	.	-	1	gene_id "e14c05ef-0286-4d5d-a65f-62be5f875c61_ENSG00000102710.15"; transcript_id "e14c05ef-0286-4d5d-a65f-62be5f875c61_ENSG00000102710.15"; exon_number "8"; exon_id "e14c05ef-0286-4d5d-a65f-62be5f875c61_ENSG00000102710.15.8";
chr13	/dev/stdin	exon	37605876	37606032	.	-	.	gene_id "e14c05ef-0286-4d5d-a65f-62be5f875c61_ENSG00000102710.15"; transcript_id "e14c05ef-0286-4d5d-a65f-62be5f875c61_ENSG00000102710.15"; exon_number "9"; exon_id "e14c05ef-0286-4d5d-a65f-62be5f875c61_ENSG00000102710.15.9";
chr13	/dev/stdin	CDS	37605876	37606032	.	-	2	gene_id "e14c05ef-0286-4d5d-a65f-62be5f875c61_ENSG00000102710.15"; transcript_id "e14c05ef-0286-4d5d-a65f-62be5f875c61_ENSG00000102710.15"; exon_number "9"; exon_id "e14c05ef-0286-4d5d-a65f-62be5f875c61_ENSG00000102710.15.9";
chr13	/dev/stdin	exon	37607586	37607725	.	-	.	gene_id "e14c05ef-0286-4d5d-a65f-62be5f875c61_ENSG00000102710.15"; transcript_id "e14c05ef-0286-4d5d-a65f-62be5f875c61_ENSG00000102710.15"; exon_number "10"; exon_id "e14c05ef-0286-4d5d-a65f-62be5f875c61_ENSG00000102710.15.10";
chr13	/dev/stdin	CDS	37607586	37607725	.	-	1	gene_id "e14c05ef-0286-4d5d-a65f-62be5f875c61_ENSG00000102710.15"; transcript_id "e14c05ef-0286-4d5d-a65f-62be5f875c61_ENSG00000102710.15"; exon_number "10"; exon_id "e14c05ef-0286-4d5d-a65f-62be5f875c61_ENSG00000102710.15.10";
chr13	/dev/stdin	exon	37614542	37614595	.	-	.	gene_id "e14c05ef-0286-4d5d-a65f-62be5f875c61_ENSG00000102710.15"; transcript_id "e14c05ef-0286-4d5d-a65f-62be5f875c61_ENSG00000102710.15"; exon_number "11"; exon_id "e14c05ef-0286-4d5d-a65f-62be5f875c61_ENSG00000102710.15.11";
chr13	/dev/stdin	CDS	37614542	37614595	.	-	1	gene_id "e14c05ef-0286-4d5d-a65f-62be5f875c61_ENSG00000102710.15"; transcript_id "e14c05ef-0286-4d5d-a65f-62be5f875c61_ENSG00000102710.15"; exon_number "11"; exon_id "e14c05ef-0286-4d5d-a65f-62be5f875c61_ENSG00000102710.15.11";
chr13	/dev/stdin	exon	37614713	37614829	.	-	.	gene_id "e14c05ef-0286-4d5d-a65f-62be5f875c61_ENSG00000102710.15"; transcript_id "e14c05ef-0286-4d5d-a65f-62be5f875c61_ENSG00000102710.15"; exon_number "12"; exon_id "e14c05ef-0286-4d5d-a65f-62be5f875c61_ENSG00000102710.15.12";
chr13	/dev/stdin	CDS	37614713	37614829	.	-	1	gene_id "e14c05ef-0286-4d5d-a65f-62be5f875c61_ENSG00000102710.15"; transcript_id "e14c05ef-0286-4d5d-a65f-62be5f875c61_ENSG00000102710.15"; exon_number "12"; exon_id "e14c05ef-0286-4d5d-a65f-62be5f875c61_ENSG00000102710.15.12";
chr13	/dev/stdin	exon	37618215	37618318	.	-	.	gene_id "e14c05ef-0286-4d5d-a65f-62be5f875c61_ENSG00000102710.15"; transcript_id "e14c05ef-0286-4d5d-a65f-62be5f875c61_ENSG00000102710.15"; exon_number "13"; exon_id "e14c05ef-0286-4d5d-a65f-62be5f875c61_ENSG00000102710.15.13";
chr13	/dev/stdin	CDS	37618215	37618318	.	-	0	gene_id "e14c05ef-0286-4d5d-a65f-62be5f875c61_ENSG00000102710.15"; transcript_id "e14c05ef-0286-4d5d-a65f-62be5f875c61_ENSG00000102710.15"; exon_number "13"; exon_id "e14c05ef-0286-4d5d-a65f-62be5f875c61_ENSG00000102710.15.13";
chr13	/dev/stdin	exon	37619384	37619510	.	-	.	gene_id "e14c05ef-0286-4d5d-a65f-62be5f875c61_ENSG00000102710.15"; transcript_id "e14c05ef-0286-4d5d-a65f-62be5f875c61_ENSG00000102710.15"; exon_number "14"; exon_id "e14c05ef-0286-4d5d-a65f-62be5f875c61_ENSG00000102710.15.14";
chr13	/dev/stdin	CDS	37619384	37619510	.	-	1	gene_id "e14c05ef-0286-4d5d-a65f-62be5f875c61_ENSG00000102710.15"; transcript_id "e14c05ef-0286-4d5d-a65f-62be5f875c61_ENSG00000102710.15"; exon_number "14"; exon_id "e14c05ef-0286-4d5d-a65f-62be5f875c61_ENSG00000102710.15.14";
chr13	/dev/stdin	exon	37621672	37621738	.	-	.	gene_id "e14c05ef-0286-4d5d-a65f-62be5f875c61_ENSG00000102710.15"; transcript_id "e14c05ef-0286-4d5d-a65f-62be5f875c61_ENSG00000102710.15"; exon_number "15"; exon_id "e14c05ef-0286-4d5d-a65f-62be5f875c61_ENSG00000102710.15.15";
chr13	/dev/stdin	CDS	37621672	37621738	.	-	2	gene_id "e14c05ef-0286-4d5d-a65f-62be5f875c61_ENSG00000102710.15"; transcript_id "e14c05ef-0286-4d5d-a65f-62be5f875c61_ENSG00000102710.15"; exon_number "15"; exon_id "e14c05ef-0286-4d5d-a65f-62be5f875c61_ENSG00000102710.15.15";
chr13	/dev/stdin	exon	37622015	37622073	.	-	.	gene_id "e14c05ef-0286-4d5d-a65f-62be5f875c61_ENSG00000102710.15"; transcript_id "e14c05ef-0286-4d5d-a65f-62be5f875c61_ENSG00000102710.15"; exon_number "16"; exon_id "e14c05ef-0286-4d5d-a65f-62be5f875c61_ENSG00000102710.15.16";
chr13	/dev/stdin	CDS	37622015	37622073	.	-	1	gene_id "e14c05ef-0286-4d5d-a65f-62be5f875c61_ENSG00000102710.15"; transcript_id "e14c05ef-0286-4d5d-a65f-62be5f875c61_ENSG00000102710.15"; exon_number "16"; exon_id "e14c05ef-0286-4d5d-a65f-62be5f875c61_ENSG00000102710.15.16";
chr13	/dev/stdin	exon	37622701	37622736	.	-	.	gene_id "e14c05ef-0286-4d5d-a65f-62be5f875c61_ENSG00000102710.15"; transcript_id "e14c05ef-0286-4d5d-a65f-62be5f875c61_ENSG00000102710.15"; exon_number "17"; exon_id "e14c05ef-0286-4d5d-a65f-62be5f875c61_ENSG00000102710.15.17";
chr13	/dev/stdin	CDS	37622701	37622736	.	-	1	gene_id "e14c05ef-0286-4d5d-a65f-62be5f875c61_ENSG00000102710.15"; transcript_id "e14c05ef-0286-4d5d-a65f-62be5f875c61_ENSG00000102710.15"; exon_number "17"; exon_id "e14c05ef-0286-4d5d-a65f-62be5f875c61_ENSG00000102710.15.17";
chr13	/dev/stdin	exon	37625625	37625720	.	-	.	gene_id "e14c05ef-0286-4d5d-a65f-62be5f875c61_ENSG00000102710.15"; transcript_id "e14c05ef-0286-4d5d-a65f-62be5f875c61_ENSG00000102710.15"; exon_number "18"; exon_id "e14c05ef-0286-4d5d-a65f-62be5f875c61_ENSG00000102710.15.18";
chr13	/dev/stdin	CDS	37625625	37625720	.	-	1	gene_id "e14c05ef-0286-4d5d-a65f-62be5f875c61_ENSG00000102710.15"; transcript_id "e14c05ef-0286-4d5d-a65f-62be5f875c61_ENSG00000102710.15"; exon_number "18"; exon_id "e14c05ef-0286-4d5d-a65f-62be5f875c61_ENSG00000102710.15.18";
chr13	/dev/stdin	exon	37633696	37633766	.	-	.	gene_id "e14c05ef-0286-4d5d-a65f-62be5f875c61_ENSG00000102710.15"; transcript_id "e14c05ef-0286-4d5d-a65f-62be5f875c61_ENSG00000102710.15"; exon_number "19"; exon_id "e14c05ef-0286-4d5d-a65f-62be5f875c61_ENSG00000102710.15.19";
chr13	/dev/stdin	CDS	37633696	37633766	.	-	0	gene_id "e14c05ef-0286-4d5d-a65f-62be5f875c61_ENSG00000102710.15"; transcript_id "e14c05ef-0286-4d5d-a65f-62be5f875c61_ENSG00000102710.15"; exon_number "19"; exon_id "e14c05ef-0286-4d5d-a65f-62be5f875c61_ENSG00000102710.15.19";
chr13	/dev/stdin	start_codon	37633764	37633766	.	-	0	gene_id "e14c05ef-0286-4d5d-a65f-62be5f875c61_ENSG00000102710.15"; transcript_id "e14c05ef-0286-4d5d-a65f-62be5f875c61_ENSG00000102710.15"; exon_number "19"; exon_id "e14c05ef-0286-4d5d-a65f-62be5f875c61_ENSG00000102710.15.19";
chr13	/dev/stdin	transcript	38923987	38935262	.	+	.	gene_id "ENST00000239878.4-1_ENSG00000120686.7"; transcript_id "ENST00000239878.4-1_ENSG00000120686.7";
chr13	/dev/stdin	exon	38923987	38924058	.	+	.	gene_id "ENST00000239878.4-1_ENSG00000120686.7"; transcript_id "ENST00000239878.4-1_ENSG00000120686.7"; exon_number "1"; exon_id "ENST00000239878.4-1_ENSG00000120686.7.1";
chr13	/dev/stdin	CDS	38923987	38924058	.	+	0	gene_id "ENST00000239878.4-1_ENSG00000120686.7"; transcript_id "ENST00000239878.4-1_ENSG00000120686.7"; exon_number "1"; exon_id "ENST00000239878.4-1_ENSG00000120686.7.1";
chr13	/dev/stdin	exon	38924136	38924192	.	+	.	gene_id "ENST00000239878.4-1_ENSG00000120686.7"; transcript_id "ENST00000239878.4-1_ENSG00000120686.7"; exon_number "2"; exon_id "ENST00000239878.4-1_ENSG00000120686.7.2";
chr13	/dev/stdin	CDS	38924136	38924192	.	+	0	gene_id "ENST00000239878.4-1_ENSG00000120686.7"; transcript_id "ENST00000239878.4-1_ENSG00000120686.7"; exon_number "2"; exon_id "ENST00000239878.4-1_ENSG00000120686.7.2";
chr13	/dev/stdin	exon	38928376	38928433	.	+	.	gene_id "ENST00000239878.4-1_ENSG00000120686.7"; transcript_id "ENST00000239878.4-1_ENSG00000120686.7"; exon_number "3"; exon_id "ENST00000239878.4-1_ENSG00000120686.7.3";
chr13	/dev/stdin	CDS	38928376	38928433	.	+	0	gene_id "ENST00000239878.4-1_ENSG00000120686.7"; transcript_id "ENST00000239878.4-1_ENSG00000120686.7"; exon_number "3"; exon_id "ENST00000239878.4-1_ENSG00000120686.7.3";
chr13	/dev/stdin	exon	38932230	38932269	.	+	.	gene_id "ENST00000239878.4-1_ENSG00000120686.7"; transcript_id "ENST00000239878.4-1_ENSG00000120686.7"; exon_number "4"; exon_id "ENST00000239878.4-1_ENSG00000120686.7.4";
chr13	/dev/stdin	CDS	38932230	38932269	.	+	2	gene_id "ENST00000239878.4-1_ENSG00000120686.7"; transcript_id "ENST00000239878.4-1_ENSG00000120686.7"; exon_number "4"; exon_id "ENST00000239878.4-1_ENSG00000120686.7.4";
chr13	/dev/stdin	exon	38933438	38933470	.	+	.	gene_id "ENST00000239878.4-1_ENSG00000120686.7"; transcript_id "ENST00000239878.4-1_ENSG00000120686.7"; exon_number "5"; exon_id "ENST00000239878.4-1_ENSG00000120686.7.5";
chr13	/dev/stdin	CDS	38933438	38933470	.	+	1	gene_id "ENST00000239878.4-1_ENSG00000120686.7"; transcript_id "ENST00000239878.4-1_ENSG00000120686.7"; exon_number "5"; exon_id "ENST00000239878.4-1_ENSG00000120686.7.5";
chr13	/dev/stdin	exon	38934848	38935262	.	+	.	gene_id "ENST00000239878.4-1_ENSG00000120686.7"; transcript_id "ENST00000239878.4-1_ENSG00000120686.7"; exon_number "6"; exon_id "ENST00000239878.4-1_ENSG00000120686.7.6";
chr13	/dev/stdin	CDS	38934848	38935259	.	+	1	gene_id "ENST00000239878.4-1_ENSG00000120686.7"; transcript_id "ENST00000239878.4-1_ENSG00000120686.7"; exon_number "6"; exon_id "ENST00000239878.4-1_ENSG00000120686.7.6";
chr13	/dev/stdin	start_codon	38923987	38923989	.	+	0	gene_id "ENST00000239878.4-1_ENSG00000120686.7"; transcript_id "ENST00000239878.4-1_ENSG00000120686.7"; exon_number "1"; exon_id "ENST00000239878.4-1_ENSG00000120686.7.1";
chr13	/dev/stdin	stop_codon	38935260	38935262	.	+	0	gene_id "ENST00000239878.4-1_ENSG00000120686.7"; transcript_id "ENST00000239878.4-1_ENSG00000120686.7"; exon_number "6"; exon_id "ENST00000239878.4-1_ENSG00000120686.7.6";
chr13	/dev/stdin	transcript	38923987	38934603	.	+	.	gene_id "bf1142ec-13c2-42df-a278-8ac59389d618-1_ENSG00000120686.7"; transcript_id "bf1142ec-13c2-42df-a278-8ac59389d618-1_ENSG00000120686.7";
chr13	/dev/stdin	exon	38923987	38924058	.	+	.	gene_id "bf1142ec-13c2-42df-a278-8ac59389d618-1_ENSG00000120686.7"; transcript_id "bf1142ec-13c2-42df-a278-8ac59389d618-1_ENSG00000120686.7"; exon_number "1"; exon_id "bf1142ec-13c2-42df-a278-8ac59389d618-1_ENSG00000120686.7.1";
chr13	/dev/stdin	CDS	38923987	38924058	.	+	0	gene_id "bf1142ec-13c2-42df-a278-8ac59389d618-1_ENSG00000120686.7"; transcript_id "bf1142ec-13c2-42df-a278-8ac59389d618-1_ENSG00000120686.7"; exon_number "1"; exon_id "bf1142ec-13c2-42df-a278-8ac59389d618-1_ENSG00000120686.7.1";
chr13	/dev/stdin	exon	38924136	38924192	.	+	.	gene_id "bf1142ec-13c2-42df-a278-8ac59389d618-1_ENSG00000120686.7"; transcript_id "bf1142ec-13c2-42df-a278-8ac59389d618-1_ENSG00000120686.7"; exon_number "2"; exon_id "bf1142ec-13c2-42df-a278-8ac59389d618-1_ENSG00000120686.7.2";
chr13	/dev/stdin	CDS	38924136	38924192	.	+	0	gene_id "bf1142ec-13c2-42df-a278-8ac59389d618-1_ENSG00000120686.7"; transcript_id "bf1142ec-13c2-42df-a278-8ac59389d618-1_ENSG00000120686.7"; exon_number "2"; exon_id "bf1142ec-13c2-42df-a278-8ac59389d618-1_ENSG00000120686.7.2";
chr13	/dev/stdin	exon	38928376	38928433	.	+	.	gene_id "bf1142ec-13c2-42df-a278-8ac59389d618-1_ENSG00000120686.7"; transcript_id "bf1142ec-13c2-42df-a278-8ac59389d618-1_ENSG00000120686.7"; exon_number "3"; exon_id "bf1142ec-13c2-42df-a278-8ac59389d618-1_ENSG00000120686.7.3";
chr13	/dev/stdin	CDS	38928376	38928433	.	+	0	gene_id "bf1142ec-13c2-42df-a278-8ac59389d618-1_ENSG00000120686.7"; transcript_id "bf1142ec-13c2-42df-a278-8ac59389d618-1_ENSG00000120686.7"; exon_number "3"; exon_id "bf1142ec-13c2-42df-a278-8ac59389d618-1_ENSG00000120686.7.3";
chr13	/dev/stdin	exon	38932230	38932269	.	+	.	gene_id "bf1142ec-13c2-42df-a278-8ac59389d618-1_ENSG00000120686.7"; transcript_id "bf1142ec-13c2-42df-a278-8ac59389d618-1_ENSG00000120686.7"; exon_number "4"; exon_id "bf1142ec-13c2-42df-a278-8ac59389d618-1_ENSG00000120686.7.4";
chr13	/dev/stdin	CDS	38932230	38932269	.	+	2	gene_id "bf1142ec-13c2-42df-a278-8ac59389d618-1_ENSG00000120686.7"; transcript_id "bf1142ec-13c2-42df-a278-8ac59389d618-1_ENSG00000120686.7"; exon_number "4"; exon_id "bf1142ec-13c2-42df-a278-8ac59389d618-1_ENSG00000120686.7.4";
chr13	/dev/stdin	exon	38933438	38933470	.	+	.	gene_id "bf1142ec-13c2-42df-a278-8ac59389d618-1_ENSG00000120686.7"; transcript_id "bf1142ec-13c2-42df-a278-8ac59389d618-1_ENSG00000120686.7"; exon_number "5"; exon_id "bf1142ec-13c2-42df-a278-8ac59389d618-1_ENSG00000120686.7.5";
chr13	/dev/stdin	CDS	38933438	38933470	.	+	1	gene_id "bf1142ec-13c2-42df-a278-8ac59389d618-1_ENSG00000120686.7"; transcript_id "bf1142ec-13c2-42df-a278-8ac59389d618-1_ENSG00000120686.7"; exon_number "5"; exon_id "bf1142ec-13c2-42df-a278-8ac59389d618-1_ENSG00000120686.7.5";
chr13	/dev/stdin	exon	38934178	38934603	.	+	.	gene_id "bf1142ec-13c2-42df-a278-8ac59389d618-1_ENSG00000120686.7"; transcript_id "bf1142ec-13c2-42df-a278-8ac59389d618-1_ENSG00000120686.7"; exon_number "6"; exon_id "bf1142ec-13c2-42df-a278-8ac59389d618-1_ENSG00000120686.7.6";
chr13	/dev/stdin	CDS	38934178	38934603	.	+	1	gene_id "bf1142ec-13c2-42df-a278-8ac59389d618-1_ENSG00000120686.7"; transcript_id "bf1142ec-13c2-42df-a278-8ac59389d618-1_ENSG00000120686.7"; exon_number "6"; exon_id "bf1142ec-13c2-42df-a278-8ac59389d618-1_ENSG00000120686.7.6";
chr13	/dev/stdin	start_codon	38923987	38923989	.	+	0	gene_id "bf1142ec-13c2-42df-a278-8ac59389d618-1_ENSG00000120686.7"; transcript_id "bf1142ec-13c2-42df-a278-8ac59389d618-1_ENSG00000120686.7"; exon_number "1"; exon_id "bf1142ec-13c2-42df-a278-8ac59389d618-1_ENSG00000120686.7.1";
chr13	/dev/stdin	transcript	38923987	38929830	.	+	.	gene_id "ENST00000494372.1_ENSG00000120686.7"; transcript_id "ENST00000494372.1_ENSG00000120686.7";
chr13	/dev/stdin	exon	38923987	38924058	.	+	.	gene_id "ENST00000494372.1_ENSG00000120686.7"; transcript_id "ENST00000494372.1_ENSG00000120686.7"; exon_number "1"; exon_id "ENST00000494372.1_ENSG00000120686.7.1";
chr13	/dev/stdin	CDS	38923987	38924058	.	+	0	gene_id "ENST00000494372.1_ENSG00000120686.7"; transcript_id "ENST00000494372.1_ENSG00000120686.7"; exon_number "1"; exon_id "ENST00000494372.1_ENSG00000120686.7.1";
chr13	/dev/stdin	exon	38924136	38924192	.	+	.	gene_id "ENST00000494372.1_ENSG00000120686.7"; transcript_id "ENST00000494372.1_ENSG00000120686.7"; exon_number "2"; exon_id "ENST00000494372.1_ENSG00000120686.7.2";
chr13	/dev/stdin	CDS	38924136	38924192	.	+	0	gene_id "ENST00000494372.1_ENSG00000120686.7"; transcript_id "ENST00000494372.1_ENSG00000120686.7"; exon_number "2"; exon_id "ENST00000494372.1_ENSG00000120686.7.2";
chr13	/dev/stdin	exon	38928376	38929830	.	+	.	gene_id "ENST00000494372.1_ENSG00000120686.7"; transcript_id "ENST00000494372.1_ENSG00000120686.7"; exon_number "3"; exon_id "ENST00000494372.1_ENSG00000120686.7.3";
chr13	/dev/stdin	CDS	38928376	38929827	.	+	0	gene_id "ENST00000494372.1_ENSG00000120686.7"; transcript_id "ENST00000494372.1_ENSG00000120686.7"; exon_number "3"; exon_id "ENST00000494372.1_ENSG00000120686.7.3";
chr13	/dev/stdin	start_codon	38923987	38923989	.	+	0	gene_id "ENST00000494372.1_ENSG00000120686.7"; transcript_id "ENST00000494372.1_ENSG00000120686.7"; exon_number "1"; exon_id "ENST00000494372.1_ENSG00000120686.7.1";
chr13	/dev/stdin	stop_codon	38929828	38929830	.	+	0	gene_id "ENST00000494372.1_ENSG00000120686.7"; transcript_id "ENST00000494372.1_ENSG00000120686.7"; exon_number "3"; exon_id "ENST00000494372.1_ENSG00000120686.7.3";
chr13	/dev/stdin	transcript	38923987	38935262	.	+	.	gene_id "a38a5cb6-f9ec-4db6-b4f9-468000f988c2_ENSG00000120686.7"; transcript_id "a38a5cb6-f9ec-4db6-b4f9-468000f988c2_ENSG00000120686.7";
chr13	/dev/stdin	exon	38923987	38924058	.	+	.	gene_id "a38a5cb6-f9ec-4db6-b4f9-468000f988c2_ENSG00000120686.7"; transcript_id "a38a5cb6-f9ec-4db6-b4f9-468000f988c2_ENSG00000120686.7"; exon_number "1"; exon_id "a38a5cb6-f9ec-4db6-b4f9-468000f988c2_ENSG00000120686.7.1";
chr13	/dev/stdin	CDS	38923987	38924058	.	+	0	gene_id "a38a5cb6-f9ec-4db6-b4f9-468000f988c2_ENSG00000120686.7"; transcript_id "a38a5cb6-f9ec-4db6-b4f9-468000f988c2_ENSG00000120686.7"; exon_number "1"; exon_id "a38a5cb6-f9ec-4db6-b4f9-468000f988c2_ENSG00000120686.7.1";
chr13	/dev/stdin	exon	38924136	38924192	.	+	.	gene_id "a38a5cb6-f9ec-4db6-b4f9-468000f988c2_ENSG00000120686.7"; transcript_id "a38a5cb6-f9ec-4db6-b4f9-468000f988c2_ENSG00000120686.7"; exon_number "2"; exon_id "a38a5cb6-f9ec-4db6-b4f9-468000f988c2_ENSG00000120686.7.2";
chr13	/dev/stdin	CDS	38924136	38924192	.	+	0	gene_id "a38a5cb6-f9ec-4db6-b4f9-468000f988c2_ENSG00000120686.7"; transcript_id "a38a5cb6-f9ec-4db6-b4f9-468000f988c2_ENSG00000120686.7"; exon_number "2"; exon_id "a38a5cb6-f9ec-4db6-b4f9-468000f988c2_ENSG00000120686.7.2";
chr13	/dev/stdin	exon	38928376	38928433	.	+	.	gene_id "a38a5cb6-f9ec-4db6-b4f9-468000f988c2_ENSG00000120686.7"; transcript_id "a38a5cb6-f9ec-4db6-b4f9-468000f988c2_ENSG00000120686.7"; exon_number "3"; exon_id "a38a5cb6-f9ec-4db6-b4f9-468000f988c2_ENSG00000120686.7.3";
chr13	/dev/stdin	CDS	38928376	38928433	.	+	0	gene_id "a38a5cb6-f9ec-4db6-b4f9-468000f988c2_ENSG00000120686.7"; transcript_id "a38a5cb6-f9ec-4db6-b4f9-468000f988c2_ENSG00000120686.7"; exon_number "3"; exon_id "a38a5cb6-f9ec-4db6-b4f9-468000f988c2_ENSG00000120686.7.3";
chr13	/dev/stdin	exon	38933438	38933470	.	+	.	gene_id "a38a5cb6-f9ec-4db6-b4f9-468000f988c2_ENSG00000120686.7"; transcript_id "a38a5cb6-f9ec-4db6-b4f9-468000f988c2_ENSG00000120686.7"; exon_number "4"; exon_id "a38a5cb6-f9ec-4db6-b4f9-468000f988c2_ENSG00000120686.7.4";
chr13	/dev/stdin	CDS	38933438	38933470	.	+	2	gene_id "a38a5cb6-f9ec-4db6-b4f9-468000f988c2_ENSG00000120686.7"; transcript_id "a38a5cb6-f9ec-4db6-b4f9-468000f988c2_ENSG00000120686.7"; exon_number "4"; exon_id "a38a5cb6-f9ec-4db6-b4f9-468000f988c2_ENSG00000120686.7.4";
chr13	/dev/stdin	exon	38934848	38935262	.	+	.	gene_id "a38a5cb6-f9ec-4db6-b4f9-468000f988c2_ENSG00000120686.7"; transcript_id "a38a5cb6-f9ec-4db6-b4f9-468000f988c2_ENSG00000120686.7"; exon_number "5"; exon_id "a38a5cb6-f9ec-4db6-b4f9-468000f988c2_ENSG00000120686.7.5";
chr13	/dev/stdin	CDS	38934848	38935262	.	+	2	gene_id "a38a5cb6-f9ec-4db6-b4f9-468000f988c2_ENSG00000120686.7"; transcript_id "a38a5cb6-f9ec-4db6-b4f9-468000f988c2_ENSG00000120686.7"; exon_number "5"; exon_id "a38a5cb6-f9ec-4db6-b4f9-468000f988c2_ENSG00000120686.7.5";
chr13	/dev/stdin	start_codon	38923987	38923989	.	+	0	gene_id "a38a5cb6-f9ec-4db6-b4f9-468000f988c2_ENSG00000120686.7"; transcript_id "a38a5cb6-f9ec-4db6-b4f9-468000f988c2_ENSG00000120686.7"; exon_number "1"; exon_id "a38a5cb6-f9ec-4db6-b4f9-468000f988c2_ENSG00000120686.7.1";
chr13	/dev/stdin	transcript	38923987	38934981	.	+	.	gene_id "30340757-0222-49b6-9441-b32e2635731f_ENSG00000120686.7"; transcript_id "30340757-0222-49b6-9441-b32e2635731f_ENSG00000120686.7";
chr13	/dev/stdin	exon	38923987	38924058	.	+	.	gene_id "30340757-0222-49b6-9441-b32e2635731f_ENSG00000120686.7"; transcript_id "30340757-0222-49b6-9441-b32e2635731f_ENSG00000120686.7"; exon_number "1"; exon_id "30340757-0222-49b6-9441-b32e2635731f_ENSG00000120686.7.1";
chr13	/dev/stdin	CDS	38923987	38924058	.	+	0	gene_id "30340757-0222-49b6-9441-b32e2635731f_ENSG00000120686.7"; transcript_id "30340757-0222-49b6-9441-b32e2635731f_ENSG00000120686.7"; exon_number "1"; exon_id "30340757-0222-49b6-9441-b32e2635731f_ENSG00000120686.7.1";
chr13	/dev/stdin	exon	38924136	38924192	.	+	.	gene_id "30340757-0222-49b6-9441-b32e2635731f_ENSG00000120686.7"; transcript_id "30340757-0222-49b6-9441-b32e2635731f_ENSG00000120686.7"; exon_number "2"; exon_id "30340757-0222-49b6-9441-b32e2635731f_ENSG00000120686.7.2";
chr13	/dev/stdin	CDS	38924136	38924192	.	+	0	gene_id "30340757-0222-49b6-9441-b32e2635731f_ENSG00000120686.7"; transcript_id "30340757-0222-49b6-9441-b32e2635731f_ENSG00000120686.7"; exon_number "2"; exon_id "30340757-0222-49b6-9441-b32e2635731f_ENSG00000120686.7.2";
chr13	/dev/stdin	exon	38928376	38928433	.	+	.	gene_id "30340757-0222-49b6-9441-b32e2635731f_ENSG00000120686.7"; transcript_id "30340757-0222-49b6-9441-b32e2635731f_ENSG00000120686.7"; exon_number "3"; exon_id "30340757-0222-49b6-9441-b32e2635731f_ENSG00000120686.7.3";
chr13	/dev/stdin	CDS	38928376	38928433	.	+	0	gene_id "30340757-0222-49b6-9441-b32e2635731f_ENSG00000120686.7"; transcript_id "30340757-0222-49b6-9441-b32e2635731f_ENSG00000120686.7"; exon_number "3"; exon_id "30340757-0222-49b6-9441-b32e2635731f_ENSG00000120686.7.3";
chr13	/dev/stdin	exon	38932230	38932269	.	+	.	gene_id "30340757-0222-49b6-9441-b32e2635731f_ENSG00000120686.7"; transcript_id "30340757-0222-49b6-9441-b32e2635731f_ENSG00000120686.7"; exon_number "4"; exon_id "30340757-0222-49b6-9441-b32e2635731f_ENSG00000120686.7.4";
chr13	/dev/stdin	CDS	38932230	38932269	.	+	2	gene_id "30340757-0222-49b6-9441-b32e2635731f_ENSG00000120686.7"; transcript_id "30340757-0222-49b6-9441-b32e2635731f_ENSG00000120686.7"; exon_number "4"; exon_id "30340757-0222-49b6-9441-b32e2635731f_ENSG00000120686.7.4";
chr13	/dev/stdin	exon	38934848	38934981	.	+	.	gene_id "30340757-0222-49b6-9441-b32e2635731f_ENSG00000120686.7"; transcript_id "30340757-0222-49b6-9441-b32e2635731f_ENSG00000120686.7"; exon_number "5"; exon_id "30340757-0222-49b6-9441-b32e2635731f_ENSG00000120686.7.5";
chr13	/dev/stdin	CDS	38934848	38934981	.	+	1	gene_id "30340757-0222-49b6-9441-b32e2635731f_ENSG00000120686.7"; transcript_id "30340757-0222-49b6-9441-b32e2635731f_ENSG00000120686.7"; exon_number "5"; exon_id "30340757-0222-49b6-9441-b32e2635731f_ENSG00000120686.7.5";
chr13	/dev/stdin	start_codon	38923987	38923989	.	+	0	gene_id "30340757-0222-49b6-9441-b32e2635731f_ENSG00000120686.7"; transcript_id "30340757-0222-49b6-9441-b32e2635731f_ENSG00000120686.7"; exon_number "1"; exon_id "30340757-0222-49b6-9441-b32e2635731f_ENSG00000120686.7.1";
chr13	/dev/stdin	transcript	38923987	38934981	.	+	.	gene_id "ENST00000379649.1_ENSG00000120686.7"; transcript_id "ENST00000379649.1_ENSG00000120686.7";
chr13	/dev/stdin	exon	38923987	38924058	.	+	.	gene_id "ENST00000379649.1_ENSG00000120686.7"; transcript_id "ENST00000379649.1_ENSG00000120686.7"; exon_number "1"; exon_id "ENST00000379649.1_ENSG00000120686.7.1";
chr13	/dev/stdin	CDS	38923987	38924058	.	+	0	gene_id "ENST00000379649.1_ENSG00000120686.7"; transcript_id "ENST00000379649.1_ENSG00000120686.7"; exon_number "1"; exon_id "ENST00000379649.1_ENSG00000120686.7.1";
chr13	/dev/stdin	exon	38924136	38924364	.	+	.	gene_id "ENST00000379649.1_ENSG00000120686.7"; transcript_id "ENST00000379649.1_ENSG00000120686.7"; exon_number "2"; exon_id "ENST00000379649.1_ENSG00000120686.7.2";
chr13	/dev/stdin	CDS	38924136	38924364	.	+	0	gene_id "ENST00000379649.1_ENSG00000120686.7"; transcript_id "ENST00000379649.1_ENSG00000120686.7"; exon_number "2"; exon_id "ENST00000379649.1_ENSG00000120686.7.2";
chr13	/dev/stdin	exon	38928376	38928433	.	+	.	gene_id "ENST00000379649.1_ENSG00000120686.7"; transcript_id "ENST00000379649.1_ENSG00000120686.7"; exon_number "3"; exon_id "ENST00000379649.1_ENSG00000120686.7.3";
chr13	/dev/stdin	CDS	38928376	38928433	.	+	2	gene_id "ENST00000379649.1_ENSG00000120686.7"; transcript_id "ENST00000379649.1_ENSG00000120686.7"; exon_number "3"; exon_id "ENST00000379649.1_ENSG00000120686.7.3";
chr13	/dev/stdin	exon	38932230	38932269	.	+	.	gene_id "ENST00000379649.1_ENSG00000120686.7"; transcript_id "ENST00000379649.1_ENSG00000120686.7"; exon_number "4"; exon_id "ENST00000379649.1_ENSG00000120686.7.4";
chr13	/dev/stdin	CDS	38932230	38932269	.	+	1	gene_id "ENST00000379649.1_ENSG00000120686.7"; transcript_id "ENST00000379649.1_ENSG00000120686.7"; exon_number "4"; exon_id "ENST00000379649.1_ENSG00000120686.7.4";
chr13	/dev/stdin	exon	38933438	38933470	.	+	.	gene_id "ENST00000379649.1_ENSG00000120686.7"; transcript_id "ENST00000379649.1_ENSG00000120686.7"; exon_number "5"; exon_id "ENST00000379649.1_ENSG00000120686.7.5";
chr13	/dev/stdin	CDS	38933438	38933470	.	+	0	gene_id "ENST00000379649.1_ENSG00000120686.7"; transcript_id "ENST00000379649.1_ENSG00000120686.7"; exon_number "5"; exon_id "ENST00000379649.1_ENSG00000120686.7.5";
chr13	/dev/stdin	exon	38934848	38934981	.	+	.	gene_id "ENST00000379649.1_ENSG00000120686.7"; transcript_id "ENST00000379649.1_ENSG00000120686.7"; exon_number "6"; exon_id "ENST00000379649.1_ENSG00000120686.7.6";
chr13	/dev/stdin	CDS	38934848	38934981	.	+	0	gene_id "ENST00000379649.1_ENSG00000120686.7"; transcript_id "ENST00000379649.1_ENSG00000120686.7"; exon_number "6"; exon_id "ENST00000379649.1_ENSG00000120686.7.6";
chr13	/dev/stdin	start_codon	38923987	38923989	.	+	0	gene_id "ENST00000379649.1_ENSG00000120686.7"; transcript_id "ENST00000379649.1_ENSG00000120686.7"; exon_number "1"; exon_id "ENST00000379649.1_ENSG00000120686.7.1";
chr13	/dev/stdin	transcript	38924134	38934981	.	+	.	gene_id "f56ad67e-947b-412c-8393-61c80847f381_ENSG00000120686.7"; transcript_id "f56ad67e-947b-412c-8393-61c80847f381_ENSG00000120686.7";
chr13	/dev/stdin	exon	38924134	38924192	.	+	.	gene_id "f56ad67e-947b-412c-8393-61c80847f381_ENSG00000120686.7"; transcript_id "f56ad67e-947b-412c-8393-61c80847f381_ENSG00000120686.7"; exon_number "1"; exon_id "f56ad67e-947b-412c-8393-61c80847f381_ENSG00000120686.7.1";
chr13	/dev/stdin	CDS	38924134	38924192	.	+	0	gene_id "f56ad67e-947b-412c-8393-61c80847f381_ENSG00000120686.7"; transcript_id "f56ad67e-947b-412c-8393-61c80847f381_ENSG00000120686.7"; exon_number "1"; exon_id "f56ad67e-947b-412c-8393-61c80847f381_ENSG00000120686.7.1";
chr13	/dev/stdin	exon	38928376	38928433	.	+	.	gene_id "f56ad67e-947b-412c-8393-61c80847f381_ENSG00000120686.7"; transcript_id "f56ad67e-947b-412c-8393-61c80847f381_ENSG00000120686.7"; exon_number "2"; exon_id "f56ad67e-947b-412c-8393-61c80847f381_ENSG00000120686.7.2";
chr13	/dev/stdin	CDS	38928376	38928433	.	+	1	gene_id "f56ad67e-947b-412c-8393-61c80847f381_ENSG00000120686.7"; transcript_id "f56ad67e-947b-412c-8393-61c80847f381_ENSG00000120686.7"; exon_number "2"; exon_id "f56ad67e-947b-412c-8393-61c80847f381_ENSG00000120686.7.2";
chr13	/dev/stdin	exon	38932230	38932269	.	+	.	gene_id "f56ad67e-947b-412c-8393-61c80847f381_ENSG00000120686.7"; transcript_id "f56ad67e-947b-412c-8393-61c80847f381_ENSG00000120686.7"; exon_number "3"; exon_id "f56ad67e-947b-412c-8393-61c80847f381_ENSG00000120686.7.3";
chr13	/dev/stdin	CDS	38932230	38932269	.	+	0	gene_id "f56ad67e-947b-412c-8393-61c80847f381_ENSG00000120686.7"; transcript_id "f56ad67e-947b-412c-8393-61c80847f381_ENSG00000120686.7"; exon_number "3"; exon_id "f56ad67e-947b-412c-8393-61c80847f381_ENSG00000120686.7.3";
chr13	/dev/stdin	exon	38933438	38933470	.	+	.	gene_id "f56ad67e-947b-412c-8393-61c80847f381_ENSG00000120686.7"; transcript_id "f56ad67e-947b-412c-8393-61c80847f381_ENSG00000120686.7"; exon_number "4"; exon_id "f56ad67e-947b-412c-8393-61c80847f381_ENSG00000120686.7.4";
chr13	/dev/stdin	CDS	38933438	38933470	.	+	2	gene_id "f56ad67e-947b-412c-8393-61c80847f381_ENSG00000120686.7"; transcript_id "f56ad67e-947b-412c-8393-61c80847f381_ENSG00000120686.7"; exon_number "4"; exon_id "f56ad67e-947b-412c-8393-61c80847f381_ENSG00000120686.7.4";
chr13	/dev/stdin	exon	38934178	38934981	.	+	.	gene_id "f56ad67e-947b-412c-8393-61c80847f381_ENSG00000120686.7"; transcript_id "f56ad67e-947b-412c-8393-61c80847f381_ENSG00000120686.7"; exon_number "5"; exon_id "f56ad67e-947b-412c-8393-61c80847f381_ENSG00000120686.7.5";
chr13	/dev/stdin	CDS	38934178	38934981	.	+	2	gene_id "f56ad67e-947b-412c-8393-61c80847f381_ENSG00000120686.7"; transcript_id "f56ad67e-947b-412c-8393-61c80847f381_ENSG00000120686.7"; exon_number "5"; exon_id "f56ad67e-947b-412c-8393-61c80847f381_ENSG00000120686.7.5";
chr13	/dev/stdin	start_codon	38924134	38924136	.	+	0	gene_id "f56ad67e-947b-412c-8393-61c80847f381_ENSG00000120686.7"; transcript_id "f56ad67e-947b-412c-8393-61c80847f381_ENSG00000120686.7"; exon_number "1"; exon_id "f56ad67e-947b-412c-8393-61c80847f381_ENSG00000120686.7.1";
chr13	/dev/stdin	transcript	38928376	38935499	.	+	.	gene_id "39c49377-0013-4032-9b89-04e4aeaae092_ENSG00000120686.7"; transcript_id "39c49377-0013-4032-9b89-04e4aeaae092_ENSG00000120686.7";
chr13	/dev/stdin	exon	38928376	38928433	.	+	.	gene_id "39c49377-0013-4032-9b89-04e4aeaae092_ENSG00000120686.7"; transcript_id "39c49377-0013-4032-9b89-04e4aeaae092_ENSG00000120686.7"; exon_number "1"; exon_id "39c49377-0013-4032-9b89-04e4aeaae092_ENSG00000120686.7.1";
chr13	/dev/stdin	CDS	38928376	38928433	.	+	0	gene_id "39c49377-0013-4032-9b89-04e4aeaae092_ENSG00000120686.7"; transcript_id "39c49377-0013-4032-9b89-04e4aeaae092_ENSG00000120686.7"; exon_number "1"; exon_id "39c49377-0013-4032-9b89-04e4aeaae092_ENSG00000120686.7.1";
chr13	/dev/stdin	exon	38932230	38932269	.	+	.	gene_id "39c49377-0013-4032-9b89-04e4aeaae092_ENSG00000120686.7"; transcript_id "39c49377-0013-4032-9b89-04e4aeaae092_ENSG00000120686.7"; exon_number "2"; exon_id "39c49377-0013-4032-9b89-04e4aeaae092_ENSG00000120686.7.2";
chr13	/dev/stdin	CDS	38932230	38932269	.	+	2	gene_id "39c49377-0013-4032-9b89-04e4aeaae092_ENSG00000120686.7"; transcript_id "39c49377-0013-4032-9b89-04e4aeaae092_ENSG00000120686.7"; exon_number "2"; exon_id "39c49377-0013-4032-9b89-04e4aeaae092_ENSG00000120686.7.2";
chr13	/dev/stdin	exon	38933438	38933470	.	+	.	gene_id "39c49377-0013-4032-9b89-04e4aeaae092_ENSG00000120686.7"; transcript_id "39c49377-0013-4032-9b89-04e4aeaae092_ENSG00000120686.7"; exon_number "3"; exon_id "39c49377-0013-4032-9b89-04e4aeaae092_ENSG00000120686.7.3";
chr13	/dev/stdin	CDS	38933438	38933470	.	+	1	gene_id "39c49377-0013-4032-9b89-04e4aeaae092_ENSG00000120686.7"; transcript_id "39c49377-0013-4032-9b89-04e4aeaae092_ENSG00000120686.7"; exon_number "3"; exon_id "39c49377-0013-4032-9b89-04e4aeaae092_ENSG00000120686.7.3";
chr13	/dev/stdin	exon	38934848	38935499	.	+	.	gene_id "39c49377-0013-4032-9b89-04e4aeaae092_ENSG00000120686.7"; transcript_id "39c49377-0013-4032-9b89-04e4aeaae092_ENSG00000120686.7"; exon_number "4"; exon_id "39c49377-0013-4032-9b89-04e4aeaae092_ENSG00000120686.7.4";
chr13	/dev/stdin	CDS	38934848	38935496	.	+	1	gene_id "39c49377-0013-4032-9b89-04e4aeaae092_ENSG00000120686.7"; transcript_id "39c49377-0013-4032-9b89-04e4aeaae092_ENSG00000120686.7"; exon_number "4"; exon_id "39c49377-0013-4032-9b89-04e4aeaae092_ENSG00000120686.7.4";
chr13	/dev/stdin	start_codon	38928376	38928378	.	+	0	gene_id "39c49377-0013-4032-9b89-04e4aeaae092_ENSG00000120686.7"; transcript_id "39c49377-0013-4032-9b89-04e4aeaae092_ENSG00000120686.7"; exon_number "1"; exon_id "39c49377-0013-4032-9b89-04e4aeaae092_ENSG00000120686.7.1";
chr13	/dev/stdin	stop_codon	38935497	38935499	.	+	0	gene_id "39c49377-0013-4032-9b89-04e4aeaae092_ENSG00000120686.7"; transcript_id "39c49377-0013-4032-9b89-04e4aeaae092_ENSG00000120686.7"; exon_number "4"; exon_id "39c49377-0013-4032-9b89-04e4aeaae092_ENSG00000120686.7.4";
chr13	/dev/stdin	transcript	39584004	39586915	.	-	.	gene_id "96aa4dc8-cf00-40d1-af12-cd18a729ee76_ENSG00000120685.15"; transcript_id "96aa4dc8-cf00-40d1-af12-cd18a729ee76_ENSG00000120685.15";
chr13	/dev/stdin	exon	39584004	39585624	.	-	.	gene_id "96aa4dc8-cf00-40d1-af12-cd18a729ee76_ENSG00000120685.15"; transcript_id "96aa4dc8-cf00-40d1-af12-cd18a729ee76_ENSG00000120685.15"; exon_number "1"; exon_id "96aa4dc8-cf00-40d1-af12-cd18a729ee76_ENSG00000120685.15.1";
chr13	/dev/stdin	CDS	39584007	39585624	.	-	1	gene_id "96aa4dc8-cf00-40d1-af12-cd18a729ee76_ENSG00000120685.15"; transcript_id "96aa4dc8-cf00-40d1-af12-cd18a729ee76_ENSG00000120685.15"; exon_number "1"; exon_id "96aa4dc8-cf00-40d1-af12-cd18a729ee76_ENSG00000120685.15.1";
chr13	/dev/stdin	exon	39586220	39586370	.	-	.	gene_id "96aa4dc8-cf00-40d1-af12-cd18a729ee76_ENSG00000120685.15"; transcript_id "96aa4dc8-cf00-40d1-af12-cd18a729ee76_ENSG00000120685.15"; exon_number "2"; exon_id "96aa4dc8-cf00-40d1-af12-cd18a729ee76_ENSG00000120685.15.2";
chr13	/dev/stdin	CDS	39586220	39586370	.	-	2	gene_id "96aa4dc8-cf00-40d1-af12-cd18a729ee76_ENSG00000120685.15"; transcript_id "96aa4dc8-cf00-40d1-af12-cd18a729ee76_ENSG00000120685.15"; exon_number "2"; exon_id "96aa4dc8-cf00-40d1-af12-cd18a729ee76_ENSG00000120685.15.2";
chr13	/dev/stdin	exon	39586828	39586915	.	-	.	gene_id "96aa4dc8-cf00-40d1-af12-cd18a729ee76_ENSG00000120685.15"; transcript_id "96aa4dc8-cf00-40d1-af12-cd18a729ee76_ENSG00000120685.15"; exon_number "3"; exon_id "96aa4dc8-cf00-40d1-af12-cd18a729ee76_ENSG00000120685.15.3";
chr13	/dev/stdin	CDS	39586828	39586915	.	-	0	gene_id "96aa4dc8-cf00-40d1-af12-cd18a729ee76_ENSG00000120685.15"; transcript_id "96aa4dc8-cf00-40d1-af12-cd18a729ee76_ENSG00000120685.15"; exon_number "3"; exon_id "96aa4dc8-cf00-40d1-af12-cd18a729ee76_ENSG00000120685.15.3";
chr13	/dev/stdin	start_codon	39586913	39586915	.	-	0	gene_id "96aa4dc8-cf00-40d1-af12-cd18a729ee76_ENSG00000120685.15"; transcript_id "96aa4dc8-cf00-40d1-af12-cd18a729ee76_ENSG00000120685.15"; exon_number "3"; exon_id "96aa4dc8-cf00-40d1-af12-cd18a729ee76_ENSG00000120685.15.3";
chr13	/dev/stdin	stop_codon	39584004	39584006	.	-	0	gene_id "96aa4dc8-cf00-40d1-af12-cd18a729ee76_ENSG00000120685.15"; transcript_id "96aa4dc8-cf00-40d1-af12-cd18a729ee76_ENSG00000120685.15"; exon_number "1"; exon_id "96aa4dc8-cf00-40d1-af12-cd18a729ee76_ENSG00000120685.15.1";
chr13	/dev/stdin	transcript	39585172	39596491	.	-	.	gene_id "c2918959-090a-4f9a-8a9f-0b1345362f99_ENSG00000120685.15"; transcript_id "c2918959-090a-4f9a-8a9f-0b1345362f99_ENSG00000120685.15";
chr13	/dev/stdin	exon	39585172	39585624	.	-	.	gene_id "c2918959-090a-4f9a-8a9f-0b1345362f99_ENSG00000120685.15"; transcript_id "c2918959-090a-4f9a-8a9f-0b1345362f99_ENSG00000120685.15"; exon_number "1"; exon_id "c2918959-090a-4f9a-8a9f-0b1345362f99_ENSG00000120685.15.1";
chr13	/dev/stdin	CDS	39585172	39585624	.	-	2	gene_id "c2918959-090a-4f9a-8a9f-0b1345362f99_ENSG00000120685.15"; transcript_id "c2918959-090a-4f9a-8a9f-0b1345362f99_ENSG00000120685.15"; exon_number "1"; exon_id "c2918959-090a-4f9a-8a9f-0b1345362f99_ENSG00000120685.15.1";
chr13	/dev/stdin	exon	39586220	39586370	.	-	.	gene_id "c2918959-090a-4f9a-8a9f-0b1345362f99_ENSG00000120685.15"; transcript_id "c2918959-090a-4f9a-8a9f-0b1345362f99_ENSG00000120685.15"; exon_number "2"; exon_id "c2918959-090a-4f9a-8a9f-0b1345362f99_ENSG00000120685.15.2";
chr13	/dev/stdin	CDS	39586220	39586370	.	-	0	gene_id "c2918959-090a-4f9a-8a9f-0b1345362f99_ENSG00000120685.15"; transcript_id "c2918959-090a-4f9a-8a9f-0b1345362f99_ENSG00000120685.15"; exon_number "2"; exon_id "c2918959-090a-4f9a-8a9f-0b1345362f99_ENSG00000120685.15.2";
chr13	/dev/stdin	exon	39586828	39588613	.	-	.	gene_id "c2918959-090a-4f9a-8a9f-0b1345362f99_ENSG00000120685.15"; transcript_id "c2918959-090a-4f9a-8a9f-0b1345362f99_ENSG00000120685.15"; exon_number "3"; exon_id "c2918959-090a-4f9a-8a9f-0b1345362f99_ENSG00000120685.15.3";
chr13	/dev/stdin	CDS	39586828	39588613	.	-	1	gene_id "c2918959-090a-4f9a-8a9f-0b1345362f99_ENSG00000120685.15"; transcript_id "c2918959-090a-4f9a-8a9f-0b1345362f99_ENSG00000120685.15"; exon_number "3"; exon_id "c2918959-090a-4f9a-8a9f-0b1345362f99_ENSG00000120685.15.3";
chr13	/dev/stdin	exon	39591637	39591681	.	-	.	gene_id "c2918959-090a-4f9a-8a9f-0b1345362f99_ENSG00000120685.15"; transcript_id "c2918959-090a-4f9a-8a9f-0b1345362f99_ENSG00000120685.15"; exon_number "4"; exon_id "c2918959-090a-4f9a-8a9f-0b1345362f99_ENSG00000120685.15.4";
chr13	/dev/stdin	CDS	39591637	39591681	.	-	1	gene_id "c2918959-090a-4f9a-8a9f-0b1345362f99_ENSG00000120685.15"; transcript_id "c2918959-090a-4f9a-8a9f-0b1345362f99_ENSG00000120685.15"; exon_number "4"; exon_id "c2918959-090a-4f9a-8a9f-0b1345362f99_ENSG00000120685.15.4";
chr13	/dev/stdin	exon	39596463	39596491	.	-	.	gene_id "c2918959-090a-4f9a-8a9f-0b1345362f99_ENSG00000120685.15"; transcript_id "c2918959-090a-4f9a-8a9f-0b1345362f99_ENSG00000120685.15"; exon_number "5"; exon_id "c2918959-090a-4f9a-8a9f-0b1345362f99_ENSG00000120685.15.5";
chr13	/dev/stdin	CDS	39596463	39596491	.	-	0	gene_id "c2918959-090a-4f9a-8a9f-0b1345362f99_ENSG00000120685.15"; transcript_id "c2918959-090a-4f9a-8a9f-0b1345362f99_ENSG00000120685.15"; exon_number "5"; exon_id "c2918959-090a-4f9a-8a9f-0b1345362f99_ENSG00000120685.15.5";
chr13	/dev/stdin	start_codon	39596489	39596491	.	-	0	gene_id "c2918959-090a-4f9a-8a9f-0b1345362f99_ENSG00000120685.15"; transcript_id "c2918959-090a-4f9a-8a9f-0b1345362f99_ENSG00000120685.15"; exon_number "5"; exon_id "c2918959-090a-4f9a-8a9f-0b1345362f99_ENSG00000120685.15.5";
chr13	/dev/stdin	transcript	39612444	39622491	.	+	.	gene_id "ENST00000379600.3_ENSG00000188811.8"; transcript_id "ENST00000379600.3_ENSG00000188811.8";
chr13	/dev/stdin	exon	39612444	39612860	.	+	.	gene_id "ENST00000379600.3_ENSG00000188811.8"; transcript_id "ENST00000379600.3_ENSG00000188811.8"; exon_number "1"; exon_id "ENST00000379600.3_ENSG00000188811.8.1";
chr13	/dev/stdin	CDS	39612444	39612860	.	+	0	gene_id "ENST00000379600.3_ENSG00000188811.8"; transcript_id "ENST00000379600.3_ENSG00000188811.8"; exon_number "1"; exon_id "ENST00000379600.3_ENSG00000188811.8.1";
chr13	/dev/stdin	exon	39613273	39613425	.	+	.	gene_id "ENST00000379600.3_ENSG00000188811.8"; transcript_id "ENST00000379600.3_ENSG00000188811.8"; exon_number "2"; exon_id "ENST00000379600.3_ENSG00000188811.8.2";
chr13	/dev/stdin	CDS	39613273	39613425	.	+	0	gene_id "ENST00000379600.3_ENSG00000188811.8"; transcript_id "ENST00000379600.3_ENSG00000188811.8"; exon_number "2"; exon_id "ENST00000379600.3_ENSG00000188811.8.2";
chr13	/dev/stdin	exon	39613701	39613848	.	+	.	gene_id "ENST00000379600.3_ENSG00000188811.8"; transcript_id "ENST00000379600.3_ENSG00000188811.8"; exon_number "3"; exon_id "ENST00000379600.3_ENSG00000188811.8.3";
chr13	/dev/stdin	CDS	39613701	39613848	.	+	0	gene_id "ENST00000379600.3_ENSG00000188811.8"; transcript_id "ENST00000379600.3_ENSG00000188811.8"; exon_number "3"; exon_id "ENST00000379600.3_ENSG00000188811.8.3";
chr13	/dev/stdin	exon	39616242	39616442	.	+	.	gene_id "ENST00000379600.3_ENSG00000188811.8"; transcript_id "ENST00000379600.3_ENSG00000188811.8"; exon_number "4"; exon_id "ENST00000379600.3_ENSG00000188811.8.4";
chr13	/dev/stdin	CDS	39616242	39616442	.	+	2	gene_id "ENST00000379600.3_ENSG00000188811.8"; transcript_id "ENST00000379600.3_ENSG00000188811.8"; exon_number "4"; exon_id "ENST00000379600.3_ENSG00000188811.8.4";
chr13	/dev/stdin	exon	39618227	39618318	.	+	.	gene_id "ENST00000379600.3_ENSG00000188811.8"; transcript_id "ENST00000379600.3_ENSG00000188811.8"; exon_number "5"; exon_id "ENST00000379600.3_ENSG00000188811.8.5";
chr13	/dev/stdin	CDS	39618227	39618318	.	+	2	gene_id "ENST00000379600.3_ENSG00000188811.8"; transcript_id "ENST00000379600.3_ENSG00000188811.8"; exon_number "5"; exon_id "ENST00000379600.3_ENSG00000188811.8.5";
chr13	/dev/stdin	exon	39621177	39621289	.	+	.	gene_id "ENST00000379600.3_ENSG00000188811.8"; transcript_id "ENST00000379600.3_ENSG00000188811.8"; exon_number "6"; exon_id "ENST00000379600.3_ENSG00000188811.8.6";
chr13	/dev/stdin	CDS	39621177	39621289	.	+	0	gene_id "ENST00000379600.3_ENSG00000188811.8"; transcript_id "ENST00000379600.3_ENSG00000188811.8"; exon_number "6"; exon_id "ENST00000379600.3_ENSG00000188811.8.6";
chr13	/dev/stdin	exon	39621811	39622491	.	+	.	gene_id "ENST00000379600.3_ENSG00000188811.8"; transcript_id "ENST00000379600.3_ENSG00000188811.8"; exon_number "7"; exon_id "ENST00000379600.3_ENSG00000188811.8.7";
chr13	/dev/stdin	CDS	39621811	39622491	.	+	1	gene_id "ENST00000379600.3_ENSG00000188811.8"; transcript_id "ENST00000379600.3_ENSG00000188811.8"; exon_number "7"; exon_id "ENST00000379600.3_ENSG00000188811.8.7";
chr13	/dev/stdin	start_codon	39612444	39612446	.	+	0	gene_id "ENST00000379600.3_ENSG00000188811.8"; transcript_id "ENST00000379600.3_ENSG00000188811.8"; exon_number "1"; exon_id "ENST00000379600.3_ENSG00000188811.8.1";
chr13	/dev/stdin	transcript	39917030	39952664	.	-	.	gene_id "e7755011-b1d0-49e5-b9b7-a132687832dd_ENSG00000183722.7"; transcript_id "e7755011-b1d0-49e5-b9b7-a132687832dd_ENSG00000183722.7";
chr13	/dev/stdin	exon	39917030	39918191	.	-	.	gene_id "e7755011-b1d0-49e5-b9b7-a132687832dd_ENSG00000183722.7"; transcript_id "e7755011-b1d0-49e5-b9b7-a132687832dd_ENSG00000183722.7"; exon_number "1"; exon_id "e7755011-b1d0-49e5-b9b7-a132687832dd_ENSG00000183722.7.1";
chr13	/dev/stdin	CDS	39917030	39918191	.	-	2	gene_id "e7755011-b1d0-49e5-b9b7-a132687832dd_ENSG00000183722.7"; transcript_id "e7755011-b1d0-49e5-b9b7-a132687832dd_ENSG00000183722.7"; exon_number "1"; exon_id "e7755011-b1d0-49e5-b9b7-a132687832dd_ENSG00000183722.7.1";
chr13	/dev/stdin	exon	39952565	39952664	.	-	.	gene_id "e7755011-b1d0-49e5-b9b7-a132687832dd_ENSG00000183722.7"; transcript_id "e7755011-b1d0-49e5-b9b7-a132687832dd_ENSG00000183722.7"; exon_number "2"; exon_id "e7755011-b1d0-49e5-b9b7-a132687832dd_ENSG00000183722.7.2";
chr13	/dev/stdin	CDS	39952565	39952664	.	-	0	gene_id "e7755011-b1d0-49e5-b9b7-a132687832dd_ENSG00000183722.7"; transcript_id "e7755011-b1d0-49e5-b9b7-a132687832dd_ENSG00000183722.7"; exon_number "2"; exon_id "e7755011-b1d0-49e5-b9b7-a132687832dd_ENSG00000183722.7.2";
chr13	/dev/stdin	start_codon	39952662	39952664	.	-	0	gene_id "e7755011-b1d0-49e5-b9b7-a132687832dd_ENSG00000183722.7"; transcript_id "e7755011-b1d0-49e5-b9b7-a132687832dd_ENSG00000183722.7"; exon_number "2"; exon_id "e7755011-b1d0-49e5-b9b7-a132687832dd_ENSG00000183722.7.2";
chr13	/dev/stdin	transcript	39917186	40175253	.	-	.	gene_id "915dfed1-3f37-4ab3-88fa-a25dfc414060_ENSG00000183722.7"; transcript_id "915dfed1-3f37-4ab3-88fa-a25dfc414060_ENSG00000183722.7";
chr13	/dev/stdin	exon	39917186	39918191	.	-	.	gene_id "915dfed1-3f37-4ab3-88fa-a25dfc414060_ENSG00000183722.7"; transcript_id "915dfed1-3f37-4ab3-88fa-a25dfc414060_ENSG00000183722.7"; exon_number "1"; exon_id "915dfed1-3f37-4ab3-88fa-a25dfc414060_ENSG00000183722.7.1";
chr13	/dev/stdin	CDS	39917186	39918191	.	-	0	gene_id "915dfed1-3f37-4ab3-88fa-a25dfc414060_ENSG00000183722.7"; transcript_id "915dfed1-3f37-4ab3-88fa-a25dfc414060_ENSG00000183722.7"; exon_number "1"; exon_id "915dfed1-3f37-4ab3-88fa-a25dfc414060_ENSG00000183722.7.1";
chr13	/dev/stdin	exon	39952565	39952663	.	-	.	gene_id "915dfed1-3f37-4ab3-88fa-a25dfc414060_ENSG00000183722.7"; transcript_id "915dfed1-3f37-4ab3-88fa-a25dfc414060_ENSG00000183722.7"; exon_number "2"; exon_id "915dfed1-3f37-4ab3-88fa-a25dfc414060_ENSG00000183722.7.2";
chr13	/dev/stdin	CDS	39952565	39952663	.	-	0	gene_id "915dfed1-3f37-4ab3-88fa-a25dfc414060_ENSG00000183722.7"; transcript_id "915dfed1-3f37-4ab3-88fa-a25dfc414060_ENSG00000183722.7"; exon_number "2"; exon_id "915dfed1-3f37-4ab3-88fa-a25dfc414060_ENSG00000183722.7.2";
chr13	/dev/stdin	exon	40174969	40175253	.	-	.	gene_id "915dfed1-3f37-4ab3-88fa-a25dfc414060_ENSG00000183722.7"; transcript_id "915dfed1-3f37-4ab3-88fa-a25dfc414060_ENSG00000183722.7"; exon_number "3"; exon_id "915dfed1-3f37-4ab3-88fa-a25dfc414060_ENSG00000183722.7.3";
chr13	/dev/stdin	CDS	40174969	40175253	.	-	0	gene_id "915dfed1-3f37-4ab3-88fa-a25dfc414060_ENSG00000183722.7"; transcript_id "915dfed1-3f37-4ab3-88fa-a25dfc414060_ENSG00000183722.7"; exon_number "3"; exon_id "915dfed1-3f37-4ab3-88fa-a25dfc414060_ENSG00000183722.7.3";
chr13	/dev/stdin	start_codon	40175251	40175253	.	-	0	gene_id "915dfed1-3f37-4ab3-88fa-a25dfc414060_ENSG00000183722.7"; transcript_id "915dfed1-3f37-4ab3-88fa-a25dfc414060_ENSG00000183722.7"; exon_number "3"; exon_id "915dfed1-3f37-4ab3-88fa-a25dfc414060_ENSG00000183722.7.3";
chr13	/dev/stdin	transcript	40229765	40325640	.	+	.	gene_id "ENST00000455146.3_ENSG00000133103.12"; transcript_id "ENST00000455146.3_ENSG00000133103.12";
chr13	/dev/stdin	exon	40229765	40230016	.	+	.	gene_id "ENST00000455146.3_ENSG00000133103.12"; transcript_id "ENST00000455146.3_ENSG00000133103.12"; exon_number "1"; exon_id "ENST00000455146.3_ENSG00000133103.12.1";
chr13	/dev/stdin	CDS	40229765	40230016	.	+	0	gene_id "ENST00000455146.3_ENSG00000133103.12"; transcript_id "ENST00000455146.3_ENSG00000133103.12"; exon_number "1"; exon_id "ENST00000455146.3_ENSG00000133103.12.1";
chr13	/dev/stdin	exon	40233501	40233644	.	+	.	gene_id "ENST00000455146.3_ENSG00000133103.12"; transcript_id "ENST00000455146.3_ENSG00000133103.12"; exon_number "2"; exon_id "ENST00000455146.3_ENSG00000133103.12.2";
chr13	/dev/stdin	CDS	40233501	40233644	.	+	0	gene_id "ENST00000455146.3_ENSG00000133103.12"; transcript_id "ENST00000455146.3_ENSG00000133103.12"; exon_number "2"; exon_id "ENST00000455146.3_ENSG00000133103.12.2";
chr13	/dev/stdin	exon	40234947	40235018	.	+	.	gene_id "ENST00000455146.3_ENSG00000133103.12"; transcript_id "ENST00000455146.3_ENSG00000133103.12"; exon_number "3"; exon_id "ENST00000455146.3_ENSG00000133103.12.3";
chr13	/dev/stdin	CDS	40234947	40235018	.	+	0	gene_id "ENST00000455146.3_ENSG00000133103.12"; transcript_id "ENST00000455146.3_ENSG00000133103.12"; exon_number "3"; exon_id "ENST00000455146.3_ENSG00000133103.12.3";
chr13	/dev/stdin	exon	40239233	40239291	.	+	.	gene_id "ENST00000455146.3_ENSG00000133103.12"; transcript_id "ENST00000455146.3_ENSG00000133103.12"; exon_number "4"; exon_id "ENST00000455146.3_ENSG00000133103.12.4";
chr13	/dev/stdin	CDS	40239233	40239291	.	+	0	gene_id "ENST00000455146.3_ENSG00000133103.12"; transcript_id "ENST00000455146.3_ENSG00000133103.12"; exon_number "4"; exon_id "ENST00000455146.3_ENSG00000133103.12.4";
chr13	/dev/stdin	exon	40251605	40251716	.	+	.	gene_id "ENST00000455146.3_ENSG00000133103.12"; transcript_id "ENST00000455146.3_ENSG00000133103.12"; exon_number "5"; exon_id "ENST00000455146.3_ENSG00000133103.12.5";
chr13	/dev/stdin	CDS	40251605	40251716	.	+	1	gene_id "ENST00000455146.3_ENSG00000133103.12"; transcript_id "ENST00000455146.3_ENSG00000133103.12"; exon_number "5"; exon_id "ENST00000455146.3_ENSG00000133103.12.5";
chr13	/dev/stdin	exon	40253675	40253757	.	+	.	gene_id "ENST00000455146.3_ENSG00000133103.12"; transcript_id "ENST00000455146.3_ENSG00000133103.12"; exon_number "6"; exon_id "ENST00000455146.3_ENSG00000133103.12.6";
chr13	/dev/stdin	CDS	40253675	40253757	.	+	0	gene_id "ENST00000455146.3_ENSG00000133103.12"; transcript_id "ENST00000455146.3_ENSG00000133103.12"; exon_number "6"; exon_id "ENST00000455146.3_ENSG00000133103.12.6";
chr13	/dev/stdin	exon	40254112	40254182	.	+	.	gene_id "ENST00000455146.3_ENSG00000133103.12"; transcript_id "ENST00000455146.3_ENSG00000133103.12"; exon_number "7"; exon_id "ENST00000455146.3_ENSG00000133103.12.7";
chr13	/dev/stdin	CDS	40254112	40254182	.	+	1	gene_id "ENST00000455146.3_ENSG00000133103.12"; transcript_id "ENST00000455146.3_ENSG00000133103.12"; exon_number "7"; exon_id "ENST00000455146.3_ENSG00000133103.12.7";
chr13	/dev/stdin	exon	40256308	40256401	.	+	.	gene_id "ENST00000455146.3_ENSG00000133103.12"; transcript_id "ENST00000455146.3_ENSG00000133103.12"; exon_number "8"; exon_id "ENST00000455146.3_ENSG00000133103.12.8";
chr13	/dev/stdin	CDS	40256308	40256401	.	+	2	gene_id "ENST00000455146.3_ENSG00000133103.12"; transcript_id "ENST00000455146.3_ENSG00000133103.12"; exon_number "8"; exon_id "ENST00000455146.3_ENSG00000133103.12.8";
chr13	/dev/stdin	exon	40261640	40261768	.	+	.	gene_id "ENST00000455146.3_ENSG00000133103.12"; transcript_id "ENST00000455146.3_ENSG00000133103.12"; exon_number "9"; exon_id "ENST00000455146.3_ENSG00000133103.12.9";
chr13	/dev/stdin	CDS	40261640	40261768	.	+	1	gene_id "ENST00000455146.3_ENSG00000133103.12"; transcript_id "ENST00000455146.3_ENSG00000133103.12"; exon_number "9"; exon_id "ENST00000455146.3_ENSG00000133103.12.9";
chr13	/dev/stdin	exon	40261845	40261936	.	+	.	gene_id "ENST00000455146.3_ENSG00000133103.12"; transcript_id "ENST00000455146.3_ENSG00000133103.12"; exon_number "10"; exon_id "ENST00000455146.3_ENSG00000133103.12.10";
chr13	/dev/stdin	CDS	40261845	40261936	.	+	1	gene_id "ENST00000455146.3_ENSG00000133103.12"; transcript_id "ENST00000455146.3_ENSG00000133103.12"; exon_number "10"; exon_id "ENST00000455146.3_ENSG00000133103.12.10";
chr13	/dev/stdin	exon	40263897	40263961	.	+	.	gene_id "ENST00000455146.3_ENSG00000133103.12"; transcript_id "ENST00000455146.3_ENSG00000133103.12"; exon_number "11"; exon_id "ENST00000455146.3_ENSG00000133103.12.11";
chr13	/dev/stdin	CDS	40263897	40263961	.	+	2	gene_id "ENST00000455146.3_ENSG00000133103.12"; transcript_id "ENST00000455146.3_ENSG00000133103.12"; exon_number "11"; exon_id "ENST00000455146.3_ENSG00000133103.12.11";
chr13	/dev/stdin	exon	40268771	40268862	.	+	.	gene_id "ENST00000455146.3_ENSG00000133103.12"; transcript_id "ENST00000455146.3_ENSG00000133103.12"; exon_number "12"; exon_id "ENST00000455146.3_ENSG00000133103.12.12";
chr13	/dev/stdin	CDS	40268771	40268862	.	+	0	gene_id "ENST00000455146.3_ENSG00000133103.12"; transcript_id "ENST00000455146.3_ENSG00000133103.12"; exon_number "12"; exon_id "ENST00000455146.3_ENSG00000133103.12.12";
chr13	/dev/stdin	exon	40273638	40273755	.	+	.	gene_id "ENST00000455146.3_ENSG00000133103.12"; transcript_id "ENST00000455146.3_ENSG00000133103.12"; exon_number "13"; exon_id "ENST00000455146.3_ENSG00000133103.12.13";
chr13	/dev/stdin	CDS	40273638	40273755	.	+	1	gene_id "ENST00000455146.3_ENSG00000133103.12"; transcript_id "ENST00000455146.3_ENSG00000133103.12"; exon_number "13"; exon_id "ENST00000455146.3_ENSG00000133103.12.13";
chr13	/dev/stdin	exon	40293373	40293504	.	+	.	gene_id "ENST00000455146.3_ENSG00000133103.12"; transcript_id "ENST00000455146.3_ENSG00000133103.12"; exon_number "14"; exon_id "ENST00000455146.3_ENSG00000133103.12.14";
chr13	/dev/stdin	CDS	40293373	40293504	.	+	0	gene_id "ENST00000455146.3_ENSG00000133103.12"; transcript_id "ENST00000455146.3_ENSG00000133103.12"; exon_number "14"; exon_id "ENST00000455146.3_ENSG00000133103.12.14";
chr13	/dev/stdin	exon	40293797	40293964	.	+	.	gene_id "ENST00000455146.3_ENSG00000133103.12"; transcript_id "ENST00000455146.3_ENSG00000133103.12"; exon_number "15"; exon_id "ENST00000455146.3_ENSG00000133103.12.15";
chr13	/dev/stdin	CDS	40293797	40293964	.	+	0	gene_id "ENST00000455146.3_ENSG00000133103.12"; transcript_id "ENST00000455146.3_ENSG00000133103.12"; exon_number "15"; exon_id "ENST00000455146.3_ENSG00000133103.12.15";
chr13	/dev/stdin	exon	40297470	40297577	.	+	.	gene_id "ENST00000455146.3_ENSG00000133103.12"; transcript_id "ENST00000455146.3_ENSG00000133103.12"; exon_number "16"; exon_id "ENST00000455146.3_ENSG00000133103.12.16";
chr13	/dev/stdin	CDS	40297470	40297577	.	+	0	gene_id "ENST00000455146.3_ENSG00000133103.12"; transcript_id "ENST00000455146.3_ENSG00000133103.12"; exon_number "16"; exon_id "ENST00000455146.3_ENSG00000133103.12.16";
chr13	/dev/stdin	exon	40298645	40298698	.	+	.	gene_id "ENST00000455146.3_ENSG00000133103.12"; transcript_id "ENST00000455146.3_ENSG00000133103.12"; exon_number "17"; exon_id "ENST00000455146.3_ENSG00000133103.12.17";
chr13	/dev/stdin	CDS	40298645	40298698	.	+	0	gene_id "ENST00000455146.3_ENSG00000133103.12"; transcript_id "ENST00000455146.3_ENSG00000133103.12"; exon_number "17"; exon_id "ENST00000455146.3_ENSG00000133103.12.17";
chr13	/dev/stdin	exon	40301606	40301685	.	+	.	gene_id "ENST00000455146.3_ENSG00000133103.12"; transcript_id "ENST00000455146.3_ENSG00000133103.12"; exon_number "18"; exon_id "ENST00000455146.3_ENSG00000133103.12.18";
chr13	/dev/stdin	CDS	40301606	40301685	.	+	0	gene_id "ENST00000455146.3_ENSG00000133103.12"; transcript_id "ENST00000455146.3_ENSG00000133103.12"; exon_number "18"; exon_id "ENST00000455146.3_ENSG00000133103.12.18";
chr13	/dev/stdin	exon	40325083	40325640	.	+	.	gene_id "ENST00000455146.3_ENSG00000133103.12"; transcript_id "ENST00000455146.3_ENSG00000133103.12"; exon_number "19"; exon_id "ENST00000455146.3_ENSG00000133103.12.19";
chr13	/dev/stdin	CDS	40325083	40325640	.	+	1	gene_id "ENST00000455146.3_ENSG00000133103.12"; transcript_id "ENST00000455146.3_ENSG00000133103.12"; exon_number "19"; exon_id "ENST00000455146.3_ENSG00000133103.12.19";
chr13	/dev/stdin	start_codon	40229765	40229767	.	+	0	gene_id "ENST00000455146.3_ENSG00000133103.12"; transcript_id "ENST00000455146.3_ENSG00000133103.12"; exon_number "1"; exon_id "ENST00000455146.3_ENSG00000133103.12.1";
chr13	/dev/stdin	transcript	41133069	41134997	.	-	.	gene_id "f55b61aa-6765-4c69-88bc-5412c3779e86_ENSG00000150907.6"; transcript_id "f55b61aa-6765-4c69-88bc-5412c3779e86_ENSG00000150907.6";
chr13	/dev/stdin	exon	41133069	41133171	.	-	.	gene_id "f55b61aa-6765-4c69-88bc-5412c3779e86_ENSG00000150907.6"; transcript_id "f55b61aa-6765-4c69-88bc-5412c3779e86_ENSG00000150907.6"; exon_number "1"; exon_id "f55b61aa-6765-4c69-88bc-5412c3779e86_ENSG00000150907.6.1";
chr13	/dev/stdin	CDS	41133072	41133171	.	-	1	gene_id "f55b61aa-6765-4c69-88bc-5412c3779e86_ENSG00000150907.6"; transcript_id "f55b61aa-6765-4c69-88bc-5412c3779e86_ENSG00000150907.6"; exon_number "1"; exon_id "f55b61aa-6765-4c69-88bc-5412c3779e86_ENSG00000150907.6.1";
chr13	/dev/stdin	exon	41133646	41134997	.	-	.	gene_id "f55b61aa-6765-4c69-88bc-5412c3779e86_ENSG00000150907.6"; transcript_id "f55b61aa-6765-4c69-88bc-5412c3779e86_ENSG00000150907.6"; exon_number "2"; exon_id "f55b61aa-6765-4c69-88bc-5412c3779e86_ENSG00000150907.6.2";
chr13	/dev/stdin	CDS	41133646	41134997	.	-	0	gene_id "f55b61aa-6765-4c69-88bc-5412c3779e86_ENSG00000150907.6"; transcript_id "f55b61aa-6765-4c69-88bc-5412c3779e86_ENSG00000150907.6"; exon_number "2"; exon_id "f55b61aa-6765-4c69-88bc-5412c3779e86_ENSG00000150907.6.2";
chr13	/dev/stdin	start_codon	41134995	41134997	.	-	0	gene_id "f55b61aa-6765-4c69-88bc-5412c3779e86_ENSG00000150907.6"; transcript_id "f55b61aa-6765-4c69-88bc-5412c3779e86_ENSG00000150907.6"; exon_number "2"; exon_id "f55b61aa-6765-4c69-88bc-5412c3779e86_ENSG00000150907.6.2";
chr13	/dev/stdin	stop_codon	41133069	41133071	.	-	0	gene_id "f55b61aa-6765-4c69-88bc-5412c3779e86_ENSG00000150907.6"; transcript_id "f55b61aa-6765-4c69-88bc-5412c3779e86_ENSG00000150907.6"; exon_number "1"; exon_id "f55b61aa-6765-4c69-88bc-5412c3779e86_ENSG00000150907.6.1";
chr13	/dev/stdin	transcript	41303433	41345309	.	-	.	gene_id "ENST00000323563.6_ENSG00000102738.6"; transcript_id "ENST00000323563.6_ENSG00000102738.6";
chr13	/dev/stdin	exon	41303433	41303737	.	-	.	gene_id "ENST00000323563.6_ENSG00000102738.6"; transcript_id "ENST00000323563.6_ENSG00000102738.6"; exon_number "1"; exon_id "ENST00000323563.6_ENSG00000102738.6.1";
chr13	/dev/stdin	CDS	41303433	41303737	.	-	1	gene_id "ENST00000323563.6_ENSG00000102738.6"; transcript_id "ENST00000323563.6_ENSG00000102738.6"; exon_number "1"; exon_id "ENST00000323563.6_ENSG00000102738.6.1";
chr13	/dev/stdin	exon	41323274	41323417	.	-	.	gene_id "ENST00000323563.6_ENSG00000102738.6"; transcript_id "ENST00000323563.6_ENSG00000102738.6"; exon_number "2"; exon_id "ENST00000323563.6_ENSG00000102738.6.2";
chr13	/dev/stdin	CDS	41323274	41323417	.	-	1	gene_id "ENST00000323563.6_ENSG00000102738.6"; transcript_id "ENST00000323563.6_ENSG00000102738.6"; exon_number "2"; exon_id "ENST00000323563.6_ENSG00000102738.6.2";
chr13	/dev/stdin	exon	41328155	41328228	.	-	.	gene_id "ENST00000323563.6_ENSG00000102738.6"; transcript_id "ENST00000323563.6_ENSG00000102738.6"; exon_number "3"; exon_id "ENST00000323563.6_ENSG00000102738.6.3";
chr13	/dev/stdin	CDS	41328155	41328228	.	-	0	gene_id "ENST00000323563.6_ENSG00000102738.6"; transcript_id "ENST00000323563.6_ENSG00000102738.6"; exon_number "3"; exon_id "ENST00000323563.6_ENSG00000102738.6.3";
chr13	/dev/stdin	exon	41331009	41331149	.	-	.	gene_id "ENST00000323563.6_ENSG00000102738.6"; transcript_id "ENST00000323563.6_ENSG00000102738.6"; exon_number "4"; exon_id "ENST00000323563.6_ENSG00000102738.6.4";
chr13	/dev/stdin	CDS	41331009	41331149	.	-	0	gene_id "ENST00000323563.6_ENSG00000102738.6"; transcript_id "ENST00000323563.6_ENSG00000102738.6"; exon_number "4"; exon_id "ENST00000323563.6_ENSG00000102738.6.4";
chr13	/dev/stdin	exon	41333084	41333242	.	-	.	gene_id "ENST00000323563.6_ENSG00000102738.6"; transcript_id "ENST00000323563.6_ENSG00000102738.6"; exon_number "5"; exon_id "ENST00000323563.6_ENSG00000102738.6.5";
chr13	/dev/stdin	CDS	41333084	41333242	.	-	0	gene_id "ENST00000323563.6_ENSG00000102738.6"; transcript_id "ENST00000323563.6_ENSG00000102738.6"; exon_number "5"; exon_id "ENST00000323563.6_ENSG00000102738.6.5";
chr13	/dev/stdin	exon	41340882	41341169	.	-	.	gene_id "ENST00000323563.6_ENSG00000102738.6"; transcript_id "ENST00000323563.6_ENSG00000102738.6"; exon_number "6"; exon_id "ENST00000323563.6_ENSG00000102738.6.6";
chr13	/dev/stdin	CDS	41340882	41341169	.	-	0	gene_id "ENST00000323563.6_ENSG00000102738.6"; transcript_id "ENST00000323563.6_ENSG00000102738.6"; exon_number "6"; exon_id "ENST00000323563.6_ENSG00000102738.6.6";
chr13	/dev/stdin	exon	41345121	41345309	.	-	.	gene_id "ENST00000323563.6_ENSG00000102738.6"; transcript_id "ENST00000323563.6_ENSG00000102738.6"; exon_number "7"; exon_id "ENST00000323563.6_ENSG00000102738.6.7";
chr13	/dev/stdin	CDS	41345121	41345309	.	-	0	gene_id "ENST00000323563.6_ENSG00000102738.6"; transcript_id "ENST00000323563.6_ENSG00000102738.6"; exon_number "7"; exon_id "ENST00000323563.6_ENSG00000102738.6.7";
chr13	/dev/stdin	start_codon	41345307	41345309	.	-	0	gene_id "ENST00000323563.6_ENSG00000102738.6"; transcript_id "ENST00000323563.6_ENSG00000102738.6"; exon_number "7"; exon_id "ENST00000323563.6_ENSG00000102738.6.7";
chr13	/dev/stdin	transcript	41363745	41384247	.	+	.	gene_id "ENST00000338625.4-1_ENSG00000102743.10"; transcript_id "ENST00000338625.4-1_ENSG00000102743.10";
chr13	/dev/stdin	exon	41363745	41363799	.	+	.	gene_id "ENST00000338625.4-1_ENSG00000102743.10"; transcript_id "ENST00000338625.4-1_ENSG00000102743.10"; exon_number "1"; exon_id "ENST00000338625.4-1_ENSG00000102743.10.1";
chr13	/dev/stdin	CDS	41363745	41363799	.	+	0	gene_id "ENST00000338625.4-1_ENSG00000102743.10"; transcript_id "ENST00000338625.4-1_ENSG00000102743.10"; exon_number "1"; exon_id "ENST00000338625.4-1_ENSG00000102743.10.1";
chr13	/dev/stdin	exon	41367294	41367417	.	+	.	gene_id "ENST00000338625.4-1_ENSG00000102743.10"; transcript_id "ENST00000338625.4-1_ENSG00000102743.10"; exon_number "2"; exon_id "ENST00000338625.4-1_ENSG00000102743.10.2";
chr13	/dev/stdin	CDS	41367294	41367417	.	+	2	gene_id "ENST00000338625.4-1_ENSG00000102743.10"; transcript_id "ENST00000338625.4-1_ENSG00000102743.10"; exon_number "2"; exon_id "ENST00000338625.4-1_ENSG00000102743.10.2";
chr13	/dev/stdin	exon	41373193	41373451	.	+	.	gene_id "ENST00000338625.4-1_ENSG00000102743.10"; transcript_id "ENST00000338625.4-1_ENSG00000102743.10"; exon_number "3"; exon_id "ENST00000338625.4-1_ENSG00000102743.10.3";
chr13	/dev/stdin	CDS	41373193	41373451	.	+	1	gene_id "ENST00000338625.4-1_ENSG00000102743.10"; transcript_id "ENST00000338625.4-1_ENSG00000102743.10"; exon_number "3"; exon_id "ENST00000338625.4-1_ENSG00000102743.10.3";
chr13	/dev/stdin	exon	41379254	41379391	.	+	.	gene_id "ENST00000338625.4-1_ENSG00000102743.10"; transcript_id "ENST00000338625.4-1_ENSG00000102743.10"; exon_number "4"; exon_id "ENST00000338625.4-1_ENSG00000102743.10.4";
chr13	/dev/stdin	CDS	41379254	41379391	.	+	0	gene_id "ENST00000338625.4-1_ENSG00000102743.10"; transcript_id "ENST00000338625.4-1_ENSG00000102743.10"; exon_number "4"; exon_id "ENST00000338625.4-1_ENSG00000102743.10.4";
chr13	/dev/stdin	exon	41381430	41381599	.	+	.	gene_id "ENST00000338625.4-1_ENSG00000102743.10"; transcript_id "ENST00000338625.4-1_ENSG00000102743.10"; exon_number "5"; exon_id "ENST00000338625.4-1_ENSG00000102743.10.5";
chr13	/dev/stdin	CDS	41381430	41381599	.	+	0	gene_id "ENST00000338625.4-1_ENSG00000102743.10"; transcript_id "ENST00000338625.4-1_ENSG00000102743.10"; exon_number "5"; exon_id "ENST00000338625.4-1_ENSG00000102743.10.5";
chr13	/dev/stdin	exon	41382574	41382732	.	+	.	gene_id "ENST00000338625.4-1_ENSG00000102743.10"; transcript_id "ENST00000338625.4-1_ENSG00000102743.10"; exon_number "6"; exon_id "ENST00000338625.4-1_ENSG00000102743.10.6";
chr13	/dev/stdin	CDS	41382574	41382732	.	+	1	gene_id "ENST00000338625.4-1_ENSG00000102743.10"; transcript_id "ENST00000338625.4-1_ENSG00000102743.10"; exon_number "6"; exon_id "ENST00000338625.4-1_ENSG00000102743.10.6";
chr13	/dev/stdin	exon	41383679	41384247	.	+	.	gene_id "ENST00000338625.4-1_ENSG00000102743.10"; transcript_id "ENST00000338625.4-1_ENSG00000102743.10"; exon_number "7"; exon_id "ENST00000338625.4-1_ENSG00000102743.10.7";
chr13	/dev/stdin	CDS	41383679	41384247	.	+	1	gene_id "ENST00000338625.4-1_ENSG00000102743.10"; transcript_id "ENST00000338625.4-1_ENSG00000102743.10"; exon_number "7"; exon_id "ENST00000338625.4-1_ENSG00000102743.10.7";
chr13	/dev/stdin	start_codon	41363745	41363747	.	+	0	gene_id "ENST00000338625.4-1_ENSG00000102743.10"; transcript_id "ENST00000338625.4-1_ENSG00000102743.10"; exon_number "1"; exon_id "ENST00000338625.4-1_ENSG00000102743.10.1";
chr13	/dev/stdin	transcript	41506169	41523974	.	-	.	gene_id "404d1fea-1647-481e-89b1-7bbebf273de4_ENSG00000120690.9"; transcript_id "404d1fea-1647-481e-89b1-7bbebf273de4_ENSG00000120690.9";
chr13	/dev/stdin	exon	41506169	41508164	.	-	.	gene_id "404d1fea-1647-481e-89b1-7bbebf273de4_ENSG00000120690.9"; transcript_id "404d1fea-1647-481e-89b1-7bbebf273de4_ENSG00000120690.9"; exon_number "1"; exon_id "404d1fea-1647-481e-89b1-7bbebf273de4_ENSG00000120690.9.1";
chr13	/dev/stdin	CDS	41506169	41508164	.	-	2	gene_id "404d1fea-1647-481e-89b1-7bbebf273de4_ENSG00000120690.9"; transcript_id "404d1fea-1647-481e-89b1-7bbebf273de4_ENSG00000120690.9"; exon_number "1"; exon_id "404d1fea-1647-481e-89b1-7bbebf273de4_ENSG00000120690.9.1";
chr13	/dev/stdin	exon	41515057	41515506	.	-	.	gene_id "404d1fea-1647-481e-89b1-7bbebf273de4_ENSG00000120690.9"; transcript_id "404d1fea-1647-481e-89b1-7bbebf273de4_ENSG00000120690.9"; exon_number "2"; exon_id "404d1fea-1647-481e-89b1-7bbebf273de4_ENSG00000120690.9.2";
chr13	/dev/stdin	CDS	41515057	41515506	.	-	2	gene_id "404d1fea-1647-481e-89b1-7bbebf273de4_ENSG00000120690.9"; transcript_id "404d1fea-1647-481e-89b1-7bbebf273de4_ENSG00000120690.9"; exon_number "2"; exon_id "404d1fea-1647-481e-89b1-7bbebf273de4_ENSG00000120690.9.2";
chr13	/dev/stdin	exon	41517088	41517280	.	-	.	gene_id "404d1fea-1647-481e-89b1-7bbebf273de4_ENSG00000120690.9"; transcript_id "404d1fea-1647-481e-89b1-7bbebf273de4_ENSG00000120690.9"; exon_number "3"; exon_id "404d1fea-1647-481e-89b1-7bbebf273de4_ENSG00000120690.9.3";
chr13	/dev/stdin	CDS	41517088	41517280	.	-	0	gene_id "404d1fea-1647-481e-89b1-7bbebf273de4_ENSG00000120690.9"; transcript_id "404d1fea-1647-481e-89b1-7bbebf273de4_ENSG00000120690.9"; exon_number "3"; exon_id "404d1fea-1647-481e-89b1-7bbebf273de4_ENSG00000120690.9.3";
chr13	/dev/stdin	exon	41517978	41518061	.	-	.	gene_id "404d1fea-1647-481e-89b1-7bbebf273de4_ENSG00000120690.9"; transcript_id "404d1fea-1647-481e-89b1-7bbebf273de4_ENSG00000120690.9"; exon_number "4"; exon_id "404d1fea-1647-481e-89b1-7bbebf273de4_ENSG00000120690.9.4";
chr13	/dev/stdin	CDS	41517978	41518061	.	-	0	gene_id "404d1fea-1647-481e-89b1-7bbebf273de4_ENSG00000120690.9"; transcript_id "404d1fea-1647-481e-89b1-7bbebf273de4_ENSG00000120690.9"; exon_number "4"; exon_id "404d1fea-1647-481e-89b1-7bbebf273de4_ENSG00000120690.9.4";
chr13	/dev/stdin	exon	41523942	41523974	.	-	.	gene_id "404d1fea-1647-481e-89b1-7bbebf273de4_ENSG00000120690.9"; transcript_id "404d1fea-1647-481e-89b1-7bbebf273de4_ENSG00000120690.9"; exon_number "5"; exon_id "404d1fea-1647-481e-89b1-7bbebf273de4_ENSG00000120690.9.5";
chr13	/dev/stdin	CDS	41523942	41523974	.	-	0	gene_id "404d1fea-1647-481e-89b1-7bbebf273de4_ENSG00000120690.9"; transcript_id "404d1fea-1647-481e-89b1-7bbebf273de4_ENSG00000120690.9"; exon_number "5"; exon_id "404d1fea-1647-481e-89b1-7bbebf273de4_ENSG00000120690.9.5";
chr13	/dev/stdin	start_codon	41523972	41523974	.	-	0	gene_id "404d1fea-1647-481e-89b1-7bbebf273de4_ENSG00000120690.9"; transcript_id "404d1fea-1647-481e-89b1-7bbebf273de4_ENSG00000120690.9"; exon_number "5"; exon_id "404d1fea-1647-481e-89b1-7bbebf273de4_ENSG00000120690.9.5";
chr13	/dev/stdin	transcript	41507564	41556378	.	-	.	gene_id "fca95bdd-e78a-44f3-a248-0affb687d3f3_ENSG00000120690.9"; transcript_id "fca95bdd-e78a-44f3-a248-0affb687d3f3_ENSG00000120690.9";
chr13	/dev/stdin	exon	41507564	41508164	.	-	.	gene_id "fca95bdd-e78a-44f3-a248-0affb687d3f3_ENSG00000120690.9"; transcript_id "fca95bdd-e78a-44f3-a248-0affb687d3f3_ENSG00000120690.9"; exon_number "1"; exon_id "fca95bdd-e78a-44f3-a248-0affb687d3f3_ENSG00000120690.9.1";
chr13	/dev/stdin	CDS	41507564	41508164	.	-	2	gene_id "fca95bdd-e78a-44f3-a248-0affb687d3f3_ENSG00000120690.9"; transcript_id "fca95bdd-e78a-44f3-a248-0affb687d3f3_ENSG00000120690.9"; exon_number "1"; exon_id "fca95bdd-e78a-44f3-a248-0affb687d3f3_ENSG00000120690.9.1";
chr13	/dev/stdin	exon	41515057	41515506	.	-	.	gene_id "fca95bdd-e78a-44f3-a248-0affb687d3f3_ENSG00000120690.9"; transcript_id "fca95bdd-e78a-44f3-a248-0affb687d3f3_ENSG00000120690.9"; exon_number "2"; exon_id "fca95bdd-e78a-44f3-a248-0affb687d3f3_ENSG00000120690.9.2";
chr13	/dev/stdin	CDS	41515057	41515506	.	-	2	gene_id "fca95bdd-e78a-44f3-a248-0affb687d3f3_ENSG00000120690.9"; transcript_id "fca95bdd-e78a-44f3-a248-0affb687d3f3_ENSG00000120690.9"; exon_number "2"; exon_id "fca95bdd-e78a-44f3-a248-0affb687d3f3_ENSG00000120690.9.2";
chr13	/dev/stdin	exon	41517088	41517280	.	-	.	gene_id "fca95bdd-e78a-44f3-a248-0affb687d3f3_ENSG00000120690.9"; transcript_id "fca95bdd-e78a-44f3-a248-0affb687d3f3_ENSG00000120690.9"; exon_number "3"; exon_id "fca95bdd-e78a-44f3-a248-0affb687d3f3_ENSG00000120690.9.3";
chr13	/dev/stdin	CDS	41517088	41517280	.	-	0	gene_id "fca95bdd-e78a-44f3-a248-0affb687d3f3_ENSG00000120690.9"; transcript_id "fca95bdd-e78a-44f3-a248-0affb687d3f3_ENSG00000120690.9"; exon_number "3"; exon_id "fca95bdd-e78a-44f3-a248-0affb687d3f3_ENSG00000120690.9.3";
chr13	/dev/stdin	exon	41517978	41518061	.	-	.	gene_id "fca95bdd-e78a-44f3-a248-0affb687d3f3_ENSG00000120690.9"; transcript_id "fca95bdd-e78a-44f3-a248-0affb687d3f3_ENSG00000120690.9"; exon_number "4"; exon_id "fca95bdd-e78a-44f3-a248-0affb687d3f3_ENSG00000120690.9.4";
chr13	/dev/stdin	CDS	41517978	41518061	.	-	0	gene_id "fca95bdd-e78a-44f3-a248-0affb687d3f3_ENSG00000120690.9"; transcript_id "fca95bdd-e78a-44f3-a248-0affb687d3f3_ENSG00000120690.9"; exon_number "4"; exon_id "fca95bdd-e78a-44f3-a248-0affb687d3f3_ENSG00000120690.9.4";
chr13	/dev/stdin	exon	41523942	41524109	.	-	.	gene_id "fca95bdd-e78a-44f3-a248-0affb687d3f3_ENSG00000120690.9"; transcript_id "fca95bdd-e78a-44f3-a248-0affb687d3f3_ENSG00000120690.9"; exon_number "5"; exon_id "fca95bdd-e78a-44f3-a248-0affb687d3f3_ENSG00000120690.9.5";
chr13	/dev/stdin	CDS	41523942	41524109	.	-	0	gene_id "fca95bdd-e78a-44f3-a248-0affb687d3f3_ENSG00000120690.9"; transcript_id "fca95bdd-e78a-44f3-a248-0affb687d3f3_ENSG00000120690.9"; exon_number "5"; exon_id "fca95bdd-e78a-44f3-a248-0affb687d3f3_ENSG00000120690.9.5";
chr13	/dev/stdin	exon	41525465	41525572	.	-	.	gene_id "fca95bdd-e78a-44f3-a248-0affb687d3f3_ENSG00000120690.9"; transcript_id "fca95bdd-e78a-44f3-a248-0affb687d3f3_ENSG00000120690.9"; exon_number "6"; exon_id "fca95bdd-e78a-44f3-a248-0affb687d3f3_ENSG00000120690.9.6";
chr13	/dev/stdin	CDS	41525465	41525572	.	-	0	gene_id "fca95bdd-e78a-44f3-a248-0affb687d3f3_ENSG00000120690.9"; transcript_id "fca95bdd-e78a-44f3-a248-0affb687d3f3_ENSG00000120690.9"; exon_number "6"; exon_id "fca95bdd-e78a-44f3-a248-0affb687d3f3_ENSG00000120690.9.6";
chr13	/dev/stdin	exon	41532972	41533152	.	-	.	gene_id "fca95bdd-e78a-44f3-a248-0affb687d3f3_ENSG00000120690.9"; transcript_id "fca95bdd-e78a-44f3-a248-0affb687d3f3_ENSG00000120690.9"; exon_number "7"; exon_id "fca95bdd-e78a-44f3-a248-0affb687d3f3_ENSG00000120690.9.7";
chr13	/dev/stdin	CDS	41532972	41533152	.	-	1	gene_id "fca95bdd-e78a-44f3-a248-0affb687d3f3_ENSG00000120690.9"; transcript_id "fca95bdd-e78a-44f3-a248-0affb687d3f3_ENSG00000120690.9"; exon_number "7"; exon_id "fca95bdd-e78a-44f3-a248-0affb687d3f3_ENSG00000120690.9.7";
chr13	/dev/stdin	exon	41556119	41556378	.	-	.	gene_id "fca95bdd-e78a-44f3-a248-0affb687d3f3_ENSG00000120690.9"; transcript_id "fca95bdd-e78a-44f3-a248-0affb687d3f3_ENSG00000120690.9"; exon_number "8"; exon_id "fca95bdd-e78a-44f3-a248-0affb687d3f3_ENSG00000120690.9.8";
chr13	/dev/stdin	CDS	41556119	41556378	.	-	0	gene_id "fca95bdd-e78a-44f3-a248-0affb687d3f3_ENSG00000120690.9"; transcript_id "fca95bdd-e78a-44f3-a248-0affb687d3f3_ENSG00000120690.9"; exon_number "8"; exon_id "fca95bdd-e78a-44f3-a248-0affb687d3f3_ENSG00000120690.9.8";
chr13	/dev/stdin	start_codon	41556376	41556378	.	-	0	gene_id "fca95bdd-e78a-44f3-a248-0affb687d3f3_ENSG00000120690.9"; transcript_id "fca95bdd-e78a-44f3-a248-0affb687d3f3_ENSG00000120690.9"; exon_number "8"; exon_id "fca95bdd-e78a-44f3-a248-0affb687d3f3_ENSG00000120690.9.8";
chr13	/dev/stdin	transcript	41523943	41593450	.	-	.	gene_id "6f4f1d9d-a457-40d8-9742-ac093a57c994_ENSG00000120690.9"; transcript_id "6f4f1d9d-a457-40d8-9742-ac093a57c994_ENSG00000120690.9";
chr13	/dev/stdin	exon	41523943	41524109	.	-	.	gene_id "6f4f1d9d-a457-40d8-9742-ac093a57c994_ENSG00000120690.9"; transcript_id "6f4f1d9d-a457-40d8-9742-ac093a57c994_ENSG00000120690.9"; exon_number "1"; exon_id "6f4f1d9d-a457-40d8-9742-ac093a57c994_ENSG00000120690.9.1";
chr13	/dev/stdin	CDS	41523946	41524109	.	-	2	gene_id "6f4f1d9d-a457-40d8-9742-ac093a57c994_ENSG00000120690.9"; transcript_id "6f4f1d9d-a457-40d8-9742-ac093a57c994_ENSG00000120690.9"; exon_number "1"; exon_id "6f4f1d9d-a457-40d8-9742-ac093a57c994_ENSG00000120690.9.1";
chr13	/dev/stdin	exon	41525465	41525572	.	-	.	gene_id "6f4f1d9d-a457-40d8-9742-ac093a57c994_ENSG00000120690.9"; transcript_id "6f4f1d9d-a457-40d8-9742-ac093a57c994_ENSG00000120690.9"; exon_number "2"; exon_id "6f4f1d9d-a457-40d8-9742-ac093a57c994_ENSG00000120690.9.2";
chr13	/dev/stdin	CDS	41525465	41525572	.	-	2	gene_id "6f4f1d9d-a457-40d8-9742-ac093a57c994_ENSG00000120690.9"; transcript_id "6f4f1d9d-a457-40d8-9742-ac093a57c994_ENSG00000120690.9"; exon_number "2"; exon_id "6f4f1d9d-a457-40d8-9742-ac093a57c994_ENSG00000120690.9.2";
chr13	/dev/stdin	exon	41532972	41533152	.	-	.	gene_id "6f4f1d9d-a457-40d8-9742-ac093a57c994_ENSG00000120690.9"; transcript_id "6f4f1d9d-a457-40d8-9742-ac093a57c994_ENSG00000120690.9"; exon_number "3"; exon_id "6f4f1d9d-a457-40d8-9742-ac093a57c994_ENSG00000120690.9.3";
chr13	/dev/stdin	CDS	41532972	41533152	.	-	0	gene_id "6f4f1d9d-a457-40d8-9742-ac093a57c994_ENSG00000120690.9"; transcript_id "6f4f1d9d-a457-40d8-9742-ac093a57c994_ENSG00000120690.9"; exon_number "3"; exon_id "6f4f1d9d-a457-40d8-9742-ac093a57c994_ENSG00000120690.9.3";
chr13	/dev/stdin	exon	41556119	41556418	.	-	.	gene_id "6f4f1d9d-a457-40d8-9742-ac093a57c994_ENSG00000120690.9"; transcript_id "6f4f1d9d-a457-40d8-9742-ac093a57c994_ENSG00000120690.9"; exon_number "4"; exon_id "6f4f1d9d-a457-40d8-9742-ac093a57c994_ENSG00000120690.9.4";
chr13	/dev/stdin	CDS	41556119	41556418	.	-	0	gene_id "6f4f1d9d-a457-40d8-9742-ac093a57c994_ENSG00000120690.9"; transcript_id "6f4f1d9d-a457-40d8-9742-ac093a57c994_ENSG00000120690.9"; exon_number "4"; exon_id "6f4f1d9d-a457-40d8-9742-ac093a57c994_ENSG00000120690.9.4";
chr13	/dev/stdin	exon	41593364	41593450	.	-	.	gene_id "6f4f1d9d-a457-40d8-9742-ac093a57c994_ENSG00000120690.9"; transcript_id "6f4f1d9d-a457-40d8-9742-ac093a57c994_ENSG00000120690.9"; exon_number "5"; exon_id "6f4f1d9d-a457-40d8-9742-ac093a57c994_ENSG00000120690.9.5";
chr13	/dev/stdin	CDS	41593364	41593450	.	-	0	gene_id "6f4f1d9d-a457-40d8-9742-ac093a57c994_ENSG00000120690.9"; transcript_id "6f4f1d9d-a457-40d8-9742-ac093a57c994_ENSG00000120690.9"; exon_number "5"; exon_id "6f4f1d9d-a457-40d8-9742-ac093a57c994_ENSG00000120690.9.5";
chr13	/dev/stdin	start_codon	41593448	41593450	.	-	0	gene_id "6f4f1d9d-a457-40d8-9742-ac093a57c994_ENSG00000120690.9"; transcript_id "6f4f1d9d-a457-40d8-9742-ac093a57c994_ENSG00000120690.9"; exon_number "5"; exon_id "6f4f1d9d-a457-40d8-9742-ac093a57c994_ENSG00000120690.9.5";
chr13	/dev/stdin	stop_codon	41523943	41523945	.	-	0	gene_id "6f4f1d9d-a457-40d8-9742-ac093a57c994_ENSG00000120690.9"; transcript_id "6f4f1d9d-a457-40d8-9742-ac093a57c994_ENSG00000120690.9"; exon_number "1"; exon_id "6f4f1d9d-a457-40d8-9742-ac093a57c994_ENSG00000120690.9.1";
chr13	/dev/stdin	transcript	41523943	41635576	.	-	.	gene_id "96df11fd-798e-4896-ae6e-aa147c40ea26-1_ENSG00000120690.9"; transcript_id "96df11fd-798e-4896-ae6e-aa147c40ea26-1_ENSG00000120690.9";
chr13	/dev/stdin	exon	41523943	41524109	.	-	.	gene_id "96df11fd-798e-4896-ae6e-aa147c40ea26-1_ENSG00000120690.9"; transcript_id "96df11fd-798e-4896-ae6e-aa147c40ea26-1_ENSG00000120690.9"; exon_number "1"; exon_id "96df11fd-798e-4896-ae6e-aa147c40ea26-1_ENSG00000120690.9.1";
chr13	/dev/stdin	CDS	41523946	41524109	.	-	2	gene_id "96df11fd-798e-4896-ae6e-aa147c40ea26-1_ENSG00000120690.9"; transcript_id "96df11fd-798e-4896-ae6e-aa147c40ea26-1_ENSG00000120690.9"; exon_number "1"; exon_id "96df11fd-798e-4896-ae6e-aa147c40ea26-1_ENSG00000120690.9.1";
chr13	/dev/stdin	exon	41525465	41525572	.	-	.	gene_id "96df11fd-798e-4896-ae6e-aa147c40ea26-1_ENSG00000120690.9"; transcript_id "96df11fd-798e-4896-ae6e-aa147c40ea26-1_ENSG00000120690.9"; exon_number "2"; exon_id "96df11fd-798e-4896-ae6e-aa147c40ea26-1_ENSG00000120690.9.2";
chr13	/dev/stdin	CDS	41525465	41525572	.	-	2	gene_id "96df11fd-798e-4896-ae6e-aa147c40ea26-1_ENSG00000120690.9"; transcript_id "96df11fd-798e-4896-ae6e-aa147c40ea26-1_ENSG00000120690.9"; exon_number "2"; exon_id "96df11fd-798e-4896-ae6e-aa147c40ea26-1_ENSG00000120690.9.2";
chr13	/dev/stdin	exon	41532972	41533152	.	-	.	gene_id "96df11fd-798e-4896-ae6e-aa147c40ea26-1_ENSG00000120690.9"; transcript_id "96df11fd-798e-4896-ae6e-aa147c40ea26-1_ENSG00000120690.9"; exon_number "3"; exon_id "96df11fd-798e-4896-ae6e-aa147c40ea26-1_ENSG00000120690.9.3";
chr13	/dev/stdin	CDS	41532972	41533152	.	-	0	gene_id "96df11fd-798e-4896-ae6e-aa147c40ea26-1_ENSG00000120690.9"; transcript_id "96df11fd-798e-4896-ae6e-aa147c40ea26-1_ENSG00000120690.9"; exon_number "3"; exon_id "96df11fd-798e-4896-ae6e-aa147c40ea26-1_ENSG00000120690.9.3";
chr13	/dev/stdin	exon	41556119	41556418	.	-	.	gene_id "96df11fd-798e-4896-ae6e-aa147c40ea26-1_ENSG00000120690.9"; transcript_id "96df11fd-798e-4896-ae6e-aa147c40ea26-1_ENSG00000120690.9"; exon_number "4"; exon_id "96df11fd-798e-4896-ae6e-aa147c40ea26-1_ENSG00000120690.9.4";
chr13	/dev/stdin	CDS	41556119	41556418	.	-	0	gene_id "96df11fd-798e-4896-ae6e-aa147c40ea26-1_ENSG00000120690.9"; transcript_id "96df11fd-798e-4896-ae6e-aa147c40ea26-1_ENSG00000120690.9"; exon_number "4"; exon_id "96df11fd-798e-4896-ae6e-aa147c40ea26-1_ENSG00000120690.9.4";
chr13	/dev/stdin	exon	41634974	41635576	.	-	.	gene_id "96df11fd-798e-4896-ae6e-aa147c40ea26-1_ENSG00000120690.9"; transcript_id "96df11fd-798e-4896-ae6e-aa147c40ea26-1_ENSG00000120690.9"; exon_number "5"; exon_id "96df11fd-798e-4896-ae6e-aa147c40ea26-1_ENSG00000120690.9.5";
chr13	/dev/stdin	CDS	41634974	41635576	.	-	0	gene_id "96df11fd-798e-4896-ae6e-aa147c40ea26-1_ENSG00000120690.9"; transcript_id "96df11fd-798e-4896-ae6e-aa147c40ea26-1_ENSG00000120690.9"; exon_number "5"; exon_id "96df11fd-798e-4896-ae6e-aa147c40ea26-1_ENSG00000120690.9.5";
chr13	/dev/stdin	start_codon	41635574	41635576	.	-	0	gene_id "96df11fd-798e-4896-ae6e-aa147c40ea26-1_ENSG00000120690.9"; transcript_id "96df11fd-798e-4896-ae6e-aa147c40ea26-1_ENSG00000120690.9"; exon_number "5"; exon_id "96df11fd-798e-4896-ae6e-aa147c40ea26-1_ENSG00000120690.9.5";
chr13	/dev/stdin	stop_codon	41523943	41523945	.	-	0	gene_id "96df11fd-798e-4896-ae6e-aa147c40ea26-1_ENSG00000120690.9"; transcript_id "96df11fd-798e-4896-ae6e-aa147c40ea26-1_ENSG00000120690.9"; exon_number "1"; exon_id "96df11fd-798e-4896-ae6e-aa147c40ea26-1_ENSG00000120690.9.1";
chr13	/dev/stdin	transcript	41635175	41650374	.	+	.	gene_id "bc9fc6d1-04fd-4086-a8a1-1f92f4a3dd7f_ENSG00000120688.7"; transcript_id "bc9fc6d1-04fd-4086-a8a1-1f92f4a3dd7f_ENSG00000120688.7";
chr13	/dev/stdin	exon	41635175	41635811	.	+	.	gene_id "bc9fc6d1-04fd-4086-a8a1-1f92f4a3dd7f_ENSG00000120688.7"; transcript_id "bc9fc6d1-04fd-4086-a8a1-1f92f4a3dd7f_ENSG00000120688.7"; exon_number "1"; exon_id "bc9fc6d1-04fd-4086-a8a1-1f92f4a3dd7f_ENSG00000120688.7.1";
chr13	/dev/stdin	CDS	41635175	41635811	.	+	0	gene_id "bc9fc6d1-04fd-4086-a8a1-1f92f4a3dd7f_ENSG00000120688.7"; transcript_id "bc9fc6d1-04fd-4086-a8a1-1f92f4a3dd7f_ENSG00000120688.7"; exon_number "1"; exon_id "bc9fc6d1-04fd-4086-a8a1-1f92f4a3dd7f_ENSG00000120688.7.1";
chr13	/dev/stdin	exon	41636780	41636852	.	+	.	gene_id "bc9fc6d1-04fd-4086-a8a1-1f92f4a3dd7f_ENSG00000120688.7"; transcript_id "bc9fc6d1-04fd-4086-a8a1-1f92f4a3dd7f_ENSG00000120688.7"; exon_number "2"; exon_id "bc9fc6d1-04fd-4086-a8a1-1f92f4a3dd7f_ENSG00000120688.7.2";
chr13	/dev/stdin	CDS	41636780	41636852	.	+	2	gene_id "bc9fc6d1-04fd-4086-a8a1-1f92f4a3dd7f_ENSG00000120688.7"; transcript_id "bc9fc6d1-04fd-4086-a8a1-1f92f4a3dd7f_ENSG00000120688.7"; exon_number "2"; exon_id "bc9fc6d1-04fd-4086-a8a1-1f92f4a3dd7f_ENSG00000120688.7.2";
chr13	/dev/stdin	exon	41639152	41639214	.	+	.	gene_id "bc9fc6d1-04fd-4086-a8a1-1f92f4a3dd7f_ENSG00000120688.7"; transcript_id "bc9fc6d1-04fd-4086-a8a1-1f92f4a3dd7f_ENSG00000120688.7"; exon_number "3"; exon_id "bc9fc6d1-04fd-4086-a8a1-1f92f4a3dd7f_ENSG00000120688.7.3";
chr13	/dev/stdin	CDS	41639152	41639214	.	+	1	gene_id "bc9fc6d1-04fd-4086-a8a1-1f92f4a3dd7f_ENSG00000120688.7"; transcript_id "bc9fc6d1-04fd-4086-a8a1-1f92f4a3dd7f_ENSG00000120688.7"; exon_number "3"; exon_id "bc9fc6d1-04fd-4086-a8a1-1f92f4a3dd7f_ENSG00000120688.7.3";
chr13	/dev/stdin	exon	41639300	41639423	.	+	.	gene_id "bc9fc6d1-04fd-4086-a8a1-1f92f4a3dd7f_ENSG00000120688.7"; transcript_id "bc9fc6d1-04fd-4086-a8a1-1f92f4a3dd7f_ENSG00000120688.7"; exon_number "4"; exon_id "bc9fc6d1-04fd-4086-a8a1-1f92f4a3dd7f_ENSG00000120688.7.4";
chr13	/dev/stdin	CDS	41639300	41639423	.	+	1	gene_id "bc9fc6d1-04fd-4086-a8a1-1f92f4a3dd7f_ENSG00000120688.7"; transcript_id "bc9fc6d1-04fd-4086-a8a1-1f92f4a3dd7f_ENSG00000120688.7"; exon_number "4"; exon_id "bc9fc6d1-04fd-4086-a8a1-1f92f4a3dd7f_ENSG00000120688.7.4";
chr13	/dev/stdin	exon	41642697	41642873	.	+	.	gene_id "bc9fc6d1-04fd-4086-a8a1-1f92f4a3dd7f_ENSG00000120688.7"; transcript_id "bc9fc6d1-04fd-4086-a8a1-1f92f4a3dd7f_ENSG00000120688.7"; exon_number "5"; exon_id "bc9fc6d1-04fd-4086-a8a1-1f92f4a3dd7f_ENSG00000120688.7.5";
chr13	/dev/stdin	CDS	41642697	41642873	.	+	0	gene_id "bc9fc6d1-04fd-4086-a8a1-1f92f4a3dd7f_ENSG00000120688.7"; transcript_id "bc9fc6d1-04fd-4086-a8a1-1f92f4a3dd7f_ENSG00000120688.7"; exon_number "5"; exon_id "bc9fc6d1-04fd-4086-a8a1-1f92f4a3dd7f_ENSG00000120688.7.5";
chr13	/dev/stdin	exon	41645663	41645709	.	+	.	gene_id "bc9fc6d1-04fd-4086-a8a1-1f92f4a3dd7f_ENSG00000120688.7"; transcript_id "bc9fc6d1-04fd-4086-a8a1-1f92f4a3dd7f_ENSG00000120688.7"; exon_number "6"; exon_id "bc9fc6d1-04fd-4086-a8a1-1f92f4a3dd7f_ENSG00000120688.7.6";
chr13	/dev/stdin	CDS	41645663	41645709	.	+	0	gene_id "bc9fc6d1-04fd-4086-a8a1-1f92f4a3dd7f_ENSG00000120688.7"; transcript_id "bc9fc6d1-04fd-4086-a8a1-1f92f4a3dd7f_ENSG00000120688.7"; exon_number "6"; exon_id "bc9fc6d1-04fd-4086-a8a1-1f92f4a3dd7f_ENSG00000120688.7.6";
chr13	/dev/stdin	exon	41646918	41646993	.	+	.	gene_id "bc9fc6d1-04fd-4086-a8a1-1f92f4a3dd7f_ENSG00000120688.7"; transcript_id "bc9fc6d1-04fd-4086-a8a1-1f92f4a3dd7f_ENSG00000120688.7"; exon_number "7"; exon_id "bc9fc6d1-04fd-4086-a8a1-1f92f4a3dd7f_ENSG00000120688.7.7";
chr13	/dev/stdin	CDS	41646918	41646993	.	+	1	gene_id "bc9fc6d1-04fd-4086-a8a1-1f92f4a3dd7f_ENSG00000120688.7"; transcript_id "bc9fc6d1-04fd-4086-a8a1-1f92f4a3dd7f_ENSG00000120688.7"; exon_number "7"; exon_id "bc9fc6d1-04fd-4086-a8a1-1f92f4a3dd7f_ENSG00000120688.7.7";
chr13	/dev/stdin	exon	41650180	41650374	.	+	.	gene_id "bc9fc6d1-04fd-4086-a8a1-1f92f4a3dd7f_ENSG00000120688.7"; transcript_id "bc9fc6d1-04fd-4086-a8a1-1f92f4a3dd7f_ENSG00000120688.7"; exon_number "8"; exon_id "bc9fc6d1-04fd-4086-a8a1-1f92f4a3dd7f_ENSG00000120688.7.8";
chr13	/dev/stdin	CDS	41650180	41650371	.	+	0	gene_id "bc9fc6d1-04fd-4086-a8a1-1f92f4a3dd7f_ENSG00000120688.7"; transcript_id "bc9fc6d1-04fd-4086-a8a1-1f92f4a3dd7f_ENSG00000120688.7"; exon_number "8"; exon_id "bc9fc6d1-04fd-4086-a8a1-1f92f4a3dd7f_ENSG00000120688.7.8";
chr13	/dev/stdin	start_codon	41635175	41635177	.	+	0	gene_id "bc9fc6d1-04fd-4086-a8a1-1f92f4a3dd7f_ENSG00000120688.7"; transcript_id "bc9fc6d1-04fd-4086-a8a1-1f92f4a3dd7f_ENSG00000120688.7"; exon_number "1"; exon_id "bc9fc6d1-04fd-4086-a8a1-1f92f4a3dd7f_ENSG00000120688.7.1";
chr13	/dev/stdin	stop_codon	41650372	41650374	.	+	0	gene_id "bc9fc6d1-04fd-4086-a8a1-1f92f4a3dd7f_ENSG00000120688.7"; transcript_id "bc9fc6d1-04fd-4086-a8a1-1f92f4a3dd7f_ENSG00000120688.7"; exon_number "8"; exon_id "bc9fc6d1-04fd-4086-a8a1-1f92f4a3dd7f_ENSG00000120688.7.8";
chr13	/dev/stdin	transcript	41635577	41657196	.	+	.	gene_id "ENST00000379487.3_ENSG00000120688.7"; transcript_id "ENST00000379487.3_ENSG00000120688.7";
chr13	/dev/stdin	exon	41635577	41635811	.	+	.	gene_id "ENST00000379487.3_ENSG00000120688.7"; transcript_id "ENST00000379487.3_ENSG00000120688.7"; exon_number "1"; exon_id "ENST00000379487.3_ENSG00000120688.7.1";
chr13	/dev/stdin	CDS	41635577	41635811	.	+	0	gene_id "ENST00000379487.3_ENSG00000120688.7"; transcript_id "ENST00000379487.3_ENSG00000120688.7"; exon_number "1"; exon_id "ENST00000379487.3_ENSG00000120688.7.1";
chr13	/dev/stdin	exon	41636780	41636852	.	+	.	gene_id "ENST00000379487.3_ENSG00000120688.7"; transcript_id "ENST00000379487.3_ENSG00000120688.7"; exon_number "2"; exon_id "ENST00000379487.3_ENSG00000120688.7.2";
chr13	/dev/stdin	CDS	41636780	41636852	.	+	2	gene_id "ENST00000379487.3_ENSG00000120688.7"; transcript_id "ENST00000379487.3_ENSG00000120688.7"; exon_number "2"; exon_id "ENST00000379487.3_ENSG00000120688.7.2";
chr13	/dev/stdin	exon	41639152	41639214	.	+	.	gene_id "ENST00000379487.3_ENSG00000120688.7"; transcript_id "ENST00000379487.3_ENSG00000120688.7"; exon_number "3"; exon_id "ENST00000379487.3_ENSG00000120688.7.3";
chr13	/dev/stdin	CDS	41639152	41639214	.	+	1	gene_id "ENST00000379487.3_ENSG00000120688.7"; transcript_id "ENST00000379487.3_ENSG00000120688.7"; exon_number "3"; exon_id "ENST00000379487.3_ENSG00000120688.7.3";
chr13	/dev/stdin	exon	41639300	41639423	.	+	.	gene_id "ENST00000379487.3_ENSG00000120688.7"; transcript_id "ENST00000379487.3_ENSG00000120688.7"; exon_number "4"; exon_id "ENST00000379487.3_ENSG00000120688.7.4";
chr13	/dev/stdin	CDS	41639300	41639423	.	+	1	gene_id "ENST00000379487.3_ENSG00000120688.7"; transcript_id "ENST00000379487.3_ENSG00000120688.7"; exon_number "4"; exon_id "ENST00000379487.3_ENSG00000120688.7.4";
chr13	/dev/stdin	exon	41642697	41642873	.	+	.	gene_id "ENST00000379487.3_ENSG00000120688.7"; transcript_id "ENST00000379487.3_ENSG00000120688.7"; exon_number "5"; exon_id "ENST00000379487.3_ENSG00000120688.7.5";
chr13	/dev/stdin	CDS	41642697	41642873	.	+	0	gene_id "ENST00000379487.3_ENSG00000120688.7"; transcript_id "ENST00000379487.3_ENSG00000120688.7"; exon_number "5"; exon_id "ENST00000379487.3_ENSG00000120688.7.5";
chr13	/dev/stdin	exon	41645663	41645709	.	+	.	gene_id "ENST00000379487.3_ENSG00000120688.7"; transcript_id "ENST00000379487.3_ENSG00000120688.7"; exon_number "6"; exon_id "ENST00000379487.3_ENSG00000120688.7.6";
chr13	/dev/stdin	CDS	41645663	41645709	.	+	0	gene_id "ENST00000379487.3_ENSG00000120688.7"; transcript_id "ENST00000379487.3_ENSG00000120688.7"; exon_number "6"; exon_id "ENST00000379487.3_ENSG00000120688.7.6";
chr13	/dev/stdin	exon	41646918	41646993	.	+	.	gene_id "ENST00000379487.3_ENSG00000120688.7"; transcript_id "ENST00000379487.3_ENSG00000120688.7"; exon_number "7"; exon_id "ENST00000379487.3_ENSG00000120688.7.7";
chr13	/dev/stdin	CDS	41646918	41646993	.	+	1	gene_id "ENST00000379487.3_ENSG00000120688.7"; transcript_id "ENST00000379487.3_ENSG00000120688.7"; exon_number "7"; exon_id "ENST00000379487.3_ENSG00000120688.7.7";
chr13	/dev/stdin	exon	41650180	41650373	.	+	.	gene_id "ENST00000379487.3_ENSG00000120688.7"; transcript_id "ENST00000379487.3_ENSG00000120688.7"; exon_number "8"; exon_id "ENST00000379487.3_ENSG00000120688.7.8";
chr13	/dev/stdin	CDS	41650180	41650373	.	+	0	gene_id "ENST00000379487.3_ENSG00000120688.7"; transcript_id "ENST00000379487.3_ENSG00000120688.7"; exon_number "8"; exon_id "ENST00000379487.3_ENSG00000120688.7.8";
chr13	/dev/stdin	exon	41654782	41654945	.	+	.	gene_id "ENST00000379487.3_ENSG00000120688.7"; transcript_id "ENST00000379487.3_ENSG00000120688.7"; exon_number "9"; exon_id "ENST00000379487.3_ENSG00000120688.7.9";
chr13	/dev/stdin	CDS	41654782	41654945	.	+	1	gene_id "ENST00000379487.3_ENSG00000120688.7"; transcript_id "ENST00000379487.3_ENSG00000120688.7"; exon_number "9"; exon_id "ENST00000379487.3_ENSG00000120688.7.9";
chr13	/dev/stdin	exon	41656840	41657196	.	+	.	gene_id "ENST00000379487.3_ENSG00000120688.7"; transcript_id "ENST00000379487.3_ENSG00000120688.7"; exon_number "10"; exon_id "ENST00000379487.3_ENSG00000120688.7.10";
chr13	/dev/stdin	CDS	41656840	41657196	.	+	2	gene_id "ENST00000379487.3_ENSG00000120688.7"; transcript_id "ENST00000379487.3_ENSG00000120688.7"; exon_number "10"; exon_id "ENST00000379487.3_ENSG00000120688.7.10";
chr13	/dev/stdin	start_codon	41635577	41635579	.	+	0	gene_id "ENST00000379487.3_ENSG00000120688.7"; transcript_id "ENST00000379487.3_ENSG00000120688.7"; exon_number "1"; exon_id "ENST00000379487.3_ENSG00000120688.7.1";
chr13	/dev/stdin	transcript	41635953	41642776	.	+	.	gene_id "8bad933a-b995-4952-a768-883d12236380_ENSG00000120688.7"; transcript_id "8bad933a-b995-4952-a768-883d12236380_ENSG00000120688.7";
chr13	/dev/stdin	exon	41635953	41636376	.	+	.	gene_id "8bad933a-b995-4952-a768-883d12236380_ENSG00000120688.7"; transcript_id "8bad933a-b995-4952-a768-883d12236380_ENSG00000120688.7"; exon_number "1"; exon_id "8bad933a-b995-4952-a768-883d12236380_ENSG00000120688.7.1";
chr13	/dev/stdin	CDS	41635953	41636376	.	+	0	gene_id "8bad933a-b995-4952-a768-883d12236380_ENSG00000120688.7"; transcript_id "8bad933a-b995-4952-a768-883d12236380_ENSG00000120688.7"; exon_number "1"; exon_id "8bad933a-b995-4952-a768-883d12236380_ENSG00000120688.7.1";
chr13	/dev/stdin	exon	41636780	41636852	.	+	.	gene_id "8bad933a-b995-4952-a768-883d12236380_ENSG00000120688.7"; transcript_id "8bad933a-b995-4952-a768-883d12236380_ENSG00000120688.7"; exon_number "2"; exon_id "8bad933a-b995-4952-a768-883d12236380_ENSG00000120688.7.2";
chr13	/dev/stdin	CDS	41636780	41636852	.	+	2	gene_id "8bad933a-b995-4952-a768-883d12236380_ENSG00000120688.7"; transcript_id "8bad933a-b995-4952-a768-883d12236380_ENSG00000120688.7"; exon_number "2"; exon_id "8bad933a-b995-4952-a768-883d12236380_ENSG00000120688.7.2";
chr13	/dev/stdin	exon	41639152	41639214	.	+	.	gene_id "8bad933a-b995-4952-a768-883d12236380_ENSG00000120688.7"; transcript_id "8bad933a-b995-4952-a768-883d12236380_ENSG00000120688.7"; exon_number "3"; exon_id "8bad933a-b995-4952-a768-883d12236380_ENSG00000120688.7.3";
chr13	/dev/stdin	CDS	41639152	41639214	.	+	1	gene_id "8bad933a-b995-4952-a768-883d12236380_ENSG00000120688.7"; transcript_id "8bad933a-b995-4952-a768-883d12236380_ENSG00000120688.7"; exon_number "3"; exon_id "8bad933a-b995-4952-a768-883d12236380_ENSG00000120688.7.3";
chr13	/dev/stdin	exon	41639300	41639423	.	+	.	gene_id "8bad933a-b995-4952-a768-883d12236380_ENSG00000120688.7"; transcript_id "8bad933a-b995-4952-a768-883d12236380_ENSG00000120688.7"; exon_number "4"; exon_id "8bad933a-b995-4952-a768-883d12236380_ENSG00000120688.7.4";
chr13	/dev/stdin	CDS	41639300	41639423	.	+	1	gene_id "8bad933a-b995-4952-a768-883d12236380_ENSG00000120688.7"; transcript_id "8bad933a-b995-4952-a768-883d12236380_ENSG00000120688.7"; exon_number "4"; exon_id "8bad933a-b995-4952-a768-883d12236380_ENSG00000120688.7.4";
chr13	/dev/stdin	exon	41642697	41642776	.	+	.	gene_id "8bad933a-b995-4952-a768-883d12236380_ENSG00000120688.7"; transcript_id "8bad933a-b995-4952-a768-883d12236380_ENSG00000120688.7"; exon_number "5"; exon_id "8bad933a-b995-4952-a768-883d12236380_ENSG00000120688.7.5";
chr13	/dev/stdin	CDS	41642697	41642776	.	+	0	gene_id "8bad933a-b995-4952-a768-883d12236380_ENSG00000120688.7"; transcript_id "8bad933a-b995-4952-a768-883d12236380_ENSG00000120688.7"; exon_number "5"; exon_id "8bad933a-b995-4952-a768-883d12236380_ENSG00000120688.7.5";
chr13	/dev/stdin	start_codon	41635953	41635955	.	+	0	gene_id "8bad933a-b995-4952-a768-883d12236380_ENSG00000120688.7"; transcript_id "8bad933a-b995-4952-a768-883d12236380_ENSG00000120688.7"; exon_number "1"; exon_id "8bad933a-b995-4952-a768-883d12236380_ENSG00000120688.7.1";
chr13	/dev/stdin	transcript	41636246	41658137	.	+	.	gene_id "646baf42-27a7-4795-95e3-81e6ccf908dc-1_ENSG00000120688.7"; transcript_id "646baf42-27a7-4795-95e3-81e6ccf908dc-1_ENSG00000120688.7";
chr13	/dev/stdin	exon	41636246	41636376	.	+	.	gene_id "646baf42-27a7-4795-95e3-81e6ccf908dc-1_ENSG00000120688.7"; transcript_id "646baf42-27a7-4795-95e3-81e6ccf908dc-1_ENSG00000120688.7"; exon_number "1"; exon_id "646baf42-27a7-4795-95e3-81e6ccf908dc-1_ENSG00000120688.7.1";
chr13	/dev/stdin	CDS	41636246	41636376	.	+	0	gene_id "646baf42-27a7-4795-95e3-81e6ccf908dc-1_ENSG00000120688.7"; transcript_id "646baf42-27a7-4795-95e3-81e6ccf908dc-1_ENSG00000120688.7"; exon_number "1"; exon_id "646baf42-27a7-4795-95e3-81e6ccf908dc-1_ENSG00000120688.7.1";
chr13	/dev/stdin	exon	41636780	41636852	.	+	.	gene_id "646baf42-27a7-4795-95e3-81e6ccf908dc-1_ENSG00000120688.7"; transcript_id "646baf42-27a7-4795-95e3-81e6ccf908dc-1_ENSG00000120688.7"; exon_number "2"; exon_id "646baf42-27a7-4795-95e3-81e6ccf908dc-1_ENSG00000120688.7.2";
chr13	/dev/stdin	CDS	41636780	41636852	.	+	1	gene_id "646baf42-27a7-4795-95e3-81e6ccf908dc-1_ENSG00000120688.7"; transcript_id "646baf42-27a7-4795-95e3-81e6ccf908dc-1_ENSG00000120688.7"; exon_number "2"; exon_id "646baf42-27a7-4795-95e3-81e6ccf908dc-1_ENSG00000120688.7.2";
chr13	/dev/stdin	exon	41639152	41639214	.	+	.	gene_id "646baf42-27a7-4795-95e3-81e6ccf908dc-1_ENSG00000120688.7"; transcript_id "646baf42-27a7-4795-95e3-81e6ccf908dc-1_ENSG00000120688.7"; exon_number "3"; exon_id "646baf42-27a7-4795-95e3-81e6ccf908dc-1_ENSG00000120688.7.3";
chr13	/dev/stdin	CDS	41639152	41639214	.	+	0	gene_id "646baf42-27a7-4795-95e3-81e6ccf908dc-1_ENSG00000120688.7"; transcript_id "646baf42-27a7-4795-95e3-81e6ccf908dc-1_ENSG00000120688.7"; exon_number "3"; exon_id "646baf42-27a7-4795-95e3-81e6ccf908dc-1_ENSG00000120688.7.3";
chr13	/dev/stdin	exon	41639300	41639423	.	+	.	gene_id "646baf42-27a7-4795-95e3-81e6ccf908dc-1_ENSG00000120688.7"; transcript_id "646baf42-27a7-4795-95e3-81e6ccf908dc-1_ENSG00000120688.7"; exon_number "4"; exon_id "646baf42-27a7-4795-95e3-81e6ccf908dc-1_ENSG00000120688.7.4";
chr13	/dev/stdin	CDS	41639300	41639423	.	+	0	gene_id "646baf42-27a7-4795-95e3-81e6ccf908dc-1_ENSG00000120688.7"; transcript_id "646baf42-27a7-4795-95e3-81e6ccf908dc-1_ENSG00000120688.7"; exon_number "4"; exon_id "646baf42-27a7-4795-95e3-81e6ccf908dc-1_ENSG00000120688.7.4";
chr13	/dev/stdin	exon	41642697	41642873	.	+	.	gene_id "646baf42-27a7-4795-95e3-81e6ccf908dc-1_ENSG00000120688.7"; transcript_id "646baf42-27a7-4795-95e3-81e6ccf908dc-1_ENSG00000120688.7"; exon_number "5"; exon_id "646baf42-27a7-4795-95e3-81e6ccf908dc-1_ENSG00000120688.7.5";
chr13	/dev/stdin	CDS	41642697	41642873	.	+	2	gene_id "646baf42-27a7-4795-95e3-81e6ccf908dc-1_ENSG00000120688.7"; transcript_id "646baf42-27a7-4795-95e3-81e6ccf908dc-1_ENSG00000120688.7"; exon_number "5"; exon_id "646baf42-27a7-4795-95e3-81e6ccf908dc-1_ENSG00000120688.7.5";
chr13	/dev/stdin	exon	41645663	41645709	.	+	.	gene_id "646baf42-27a7-4795-95e3-81e6ccf908dc-1_ENSG00000120688.7"; transcript_id "646baf42-27a7-4795-95e3-81e6ccf908dc-1_ENSG00000120688.7"; exon_number "6"; exon_id "646baf42-27a7-4795-95e3-81e6ccf908dc-1_ENSG00000120688.7.6";
chr13	/dev/stdin	CDS	41645663	41645709	.	+	2	gene_id "646baf42-27a7-4795-95e3-81e6ccf908dc-1_ENSG00000120688.7"; transcript_id "646baf42-27a7-4795-95e3-81e6ccf908dc-1_ENSG00000120688.7"; exon_number "6"; exon_id "646baf42-27a7-4795-95e3-81e6ccf908dc-1_ENSG00000120688.7.6";
chr13	/dev/stdin	exon	41646918	41646993	.	+	.	gene_id "646baf42-27a7-4795-95e3-81e6ccf908dc-1_ENSG00000120688.7"; transcript_id "646baf42-27a7-4795-95e3-81e6ccf908dc-1_ENSG00000120688.7"; exon_number "7"; exon_id "646baf42-27a7-4795-95e3-81e6ccf908dc-1_ENSG00000120688.7.7";
chr13	/dev/stdin	CDS	41646918	41646993	.	+	0	gene_id "646baf42-27a7-4795-95e3-81e6ccf908dc-1_ENSG00000120688.7"; transcript_id "646baf42-27a7-4795-95e3-81e6ccf908dc-1_ENSG00000120688.7"; exon_number "7"; exon_id "646baf42-27a7-4795-95e3-81e6ccf908dc-1_ENSG00000120688.7.7";
chr13	/dev/stdin	exon	41650180	41650373	.	+	.	gene_id "646baf42-27a7-4795-95e3-81e6ccf908dc-1_ENSG00000120688.7"; transcript_id "646baf42-27a7-4795-95e3-81e6ccf908dc-1_ENSG00000120688.7"; exon_number "8"; exon_id "646baf42-27a7-4795-95e3-81e6ccf908dc-1_ENSG00000120688.7.8";
chr13	/dev/stdin	CDS	41650180	41650373	.	+	2	gene_id "646baf42-27a7-4795-95e3-81e6ccf908dc-1_ENSG00000120688.7"; transcript_id "646baf42-27a7-4795-95e3-81e6ccf908dc-1_ENSG00000120688.7"; exon_number "8"; exon_id "646baf42-27a7-4795-95e3-81e6ccf908dc-1_ENSG00000120688.7.8";
chr13	/dev/stdin	exon	41654782	41654945	.	+	.	gene_id "646baf42-27a7-4795-95e3-81e6ccf908dc-1_ENSG00000120688.7"; transcript_id "646baf42-27a7-4795-95e3-81e6ccf908dc-1_ENSG00000120688.7"; exon_number "9"; exon_id "646baf42-27a7-4795-95e3-81e6ccf908dc-1_ENSG00000120688.7.9";
chr13	/dev/stdin	CDS	41654782	41654945	.	+	0	gene_id "646baf42-27a7-4795-95e3-81e6ccf908dc-1_ENSG00000120688.7"; transcript_id "646baf42-27a7-4795-95e3-81e6ccf908dc-1_ENSG00000120688.7"; exon_number "9"; exon_id "646baf42-27a7-4795-95e3-81e6ccf908dc-1_ENSG00000120688.7.9";
chr13	/dev/stdin	exon	41656840	41658137	.	+	.	gene_id "646baf42-27a7-4795-95e3-81e6ccf908dc-1_ENSG00000120688.7"; transcript_id "646baf42-27a7-4795-95e3-81e6ccf908dc-1_ENSG00000120688.7"; exon_number "10"; exon_id "646baf42-27a7-4795-95e3-81e6ccf908dc-1_ENSG00000120688.7.10";
chr13	/dev/stdin	CDS	41656840	41658137	.	+	1	gene_id "646baf42-27a7-4795-95e3-81e6ccf908dc-1_ENSG00000120688.7"; transcript_id "646baf42-27a7-4795-95e3-81e6ccf908dc-1_ENSG00000120688.7"; exon_number "10"; exon_id "646baf42-27a7-4795-95e3-81e6ccf908dc-1_ENSG00000120688.7.10";
chr13	/dev/stdin	start_codon	41636246	41636248	.	+	0	gene_id "646baf42-27a7-4795-95e3-81e6ccf908dc-1_ENSG00000120688.7"; transcript_id "646baf42-27a7-4795-95e3-81e6ccf908dc-1_ENSG00000120688.7"; exon_number "1"; exon_id "646baf42-27a7-4795-95e3-81e6ccf908dc-1_ENSG00000120688.7.1";
chr13	/dev/stdin	transcript	41636239	41642776	.	+	.	gene_id "02f9411c-ff03-47dc-ba5a-8a72e87d12be_ENSG00000120688.7"; transcript_id "02f9411c-ff03-47dc-ba5a-8a72e87d12be_ENSG00000120688.7";
chr13	/dev/stdin	exon	41636239	41636852	.	+	.	gene_id "02f9411c-ff03-47dc-ba5a-8a72e87d12be_ENSG00000120688.7"; transcript_id "02f9411c-ff03-47dc-ba5a-8a72e87d12be_ENSG00000120688.7"; exon_number "1"; exon_id "02f9411c-ff03-47dc-ba5a-8a72e87d12be_ENSG00000120688.7.1";
chr13	/dev/stdin	CDS	41636239	41636852	.	+	0	gene_id "02f9411c-ff03-47dc-ba5a-8a72e87d12be_ENSG00000120688.7"; transcript_id "02f9411c-ff03-47dc-ba5a-8a72e87d12be_ENSG00000120688.7"; exon_number "1"; exon_id "02f9411c-ff03-47dc-ba5a-8a72e87d12be_ENSG00000120688.7.1";
chr13	/dev/stdin	exon	41639152	41639214	.	+	.	gene_id "02f9411c-ff03-47dc-ba5a-8a72e87d12be_ENSG00000120688.7"; transcript_id "02f9411c-ff03-47dc-ba5a-8a72e87d12be_ENSG00000120688.7"; exon_number "2"; exon_id "02f9411c-ff03-47dc-ba5a-8a72e87d12be_ENSG00000120688.7.2";
chr13	/dev/stdin	CDS	41639152	41639214	.	+	1	gene_id "02f9411c-ff03-47dc-ba5a-8a72e87d12be_ENSG00000120688.7"; transcript_id "02f9411c-ff03-47dc-ba5a-8a72e87d12be_ENSG00000120688.7"; exon_number "2"; exon_id "02f9411c-ff03-47dc-ba5a-8a72e87d12be_ENSG00000120688.7.2";
chr13	/dev/stdin	exon	41639300	41639423	.	+	.	gene_id "02f9411c-ff03-47dc-ba5a-8a72e87d12be_ENSG00000120688.7"; transcript_id "02f9411c-ff03-47dc-ba5a-8a72e87d12be_ENSG00000120688.7"; exon_number "3"; exon_id "02f9411c-ff03-47dc-ba5a-8a72e87d12be_ENSG00000120688.7.3";
chr13	/dev/stdin	CDS	41639300	41639423	.	+	1	gene_id "02f9411c-ff03-47dc-ba5a-8a72e87d12be_ENSG00000120688.7"; transcript_id "02f9411c-ff03-47dc-ba5a-8a72e87d12be_ENSG00000120688.7"; exon_number "3"; exon_id "02f9411c-ff03-47dc-ba5a-8a72e87d12be_ENSG00000120688.7.3";
chr13	/dev/stdin	exon	41642697	41642776	.	+	.	gene_id "02f9411c-ff03-47dc-ba5a-8a72e87d12be_ENSG00000120688.7"; transcript_id "02f9411c-ff03-47dc-ba5a-8a72e87d12be_ENSG00000120688.7"; exon_number "4"; exon_id "02f9411c-ff03-47dc-ba5a-8a72e87d12be_ENSG00000120688.7.4";
chr13	/dev/stdin	CDS	41642697	41642776	.	+	0	gene_id "02f9411c-ff03-47dc-ba5a-8a72e87d12be_ENSG00000120688.7"; transcript_id "02f9411c-ff03-47dc-ba5a-8a72e87d12be_ENSG00000120688.7"; exon_number "4"; exon_id "02f9411c-ff03-47dc-ba5a-8a72e87d12be_ENSG00000120688.7.4";
chr13	/dev/stdin	start_codon	41636239	41636241	.	+	0	gene_id "02f9411c-ff03-47dc-ba5a-8a72e87d12be_ENSG00000120688.7"; transcript_id "02f9411c-ff03-47dc-ba5a-8a72e87d12be_ENSG00000120688.7"; exon_number "1"; exon_id "02f9411c-ff03-47dc-ba5a-8a72e87d12be_ENSG00000120688.7.1";
chr13	/dev/stdin	transcript	41636237	41657196	.	+	.	gene_id "33817ada-a34e-4608-bc67-6ae728e7f85c_ENSG00000120688.7"; transcript_id "33817ada-a34e-4608-bc67-6ae728e7f85c_ENSG00000120688.7";
chr13	/dev/stdin	exon	41636237	41636376	.	+	.	gene_id "33817ada-a34e-4608-bc67-6ae728e7f85c_ENSG00000120688.7"; transcript_id "33817ada-a34e-4608-bc67-6ae728e7f85c_ENSG00000120688.7"; exon_number "1"; exon_id "33817ada-a34e-4608-bc67-6ae728e7f85c_ENSG00000120688.7.1";
chr13	/dev/stdin	CDS	41636237	41636376	.	+	0	gene_id "33817ada-a34e-4608-bc67-6ae728e7f85c_ENSG00000120688.7"; transcript_id "33817ada-a34e-4608-bc67-6ae728e7f85c_ENSG00000120688.7"; exon_number "1"; exon_id "33817ada-a34e-4608-bc67-6ae728e7f85c_ENSG00000120688.7.1";
chr13	/dev/stdin	exon	41636780	41636852	.	+	.	gene_id "33817ada-a34e-4608-bc67-6ae728e7f85c_ENSG00000120688.7"; transcript_id "33817ada-a34e-4608-bc67-6ae728e7f85c_ENSG00000120688.7"; exon_number "2"; exon_id "33817ada-a34e-4608-bc67-6ae728e7f85c_ENSG00000120688.7.2";
chr13	/dev/stdin	CDS	41636780	41636852	.	+	1	gene_id "33817ada-a34e-4608-bc67-6ae728e7f85c_ENSG00000120688.7"; transcript_id "33817ada-a34e-4608-bc67-6ae728e7f85c_ENSG00000120688.7"; exon_number "2"; exon_id "33817ada-a34e-4608-bc67-6ae728e7f85c_ENSG00000120688.7.2";
chr13	/dev/stdin	exon	41639152	41639214	.	+	.	gene_id "33817ada-a34e-4608-bc67-6ae728e7f85c_ENSG00000120688.7"; transcript_id "33817ada-a34e-4608-bc67-6ae728e7f85c_ENSG00000120688.7"; exon_number "3"; exon_id "33817ada-a34e-4608-bc67-6ae728e7f85c_ENSG00000120688.7.3";
chr13	/dev/stdin	CDS	41639152	41639214	.	+	0	gene_id "33817ada-a34e-4608-bc67-6ae728e7f85c_ENSG00000120688.7"; transcript_id "33817ada-a34e-4608-bc67-6ae728e7f85c_ENSG00000120688.7"; exon_number "3"; exon_id "33817ada-a34e-4608-bc67-6ae728e7f85c_ENSG00000120688.7.3";
chr13	/dev/stdin	exon	41639300	41639423	.	+	.	gene_id "33817ada-a34e-4608-bc67-6ae728e7f85c_ENSG00000120688.7"; transcript_id "33817ada-a34e-4608-bc67-6ae728e7f85c_ENSG00000120688.7"; exon_number "4"; exon_id "33817ada-a34e-4608-bc67-6ae728e7f85c_ENSG00000120688.7.4";
chr13	/dev/stdin	CDS	41639300	41639423	.	+	0	gene_id "33817ada-a34e-4608-bc67-6ae728e7f85c_ENSG00000120688.7"; transcript_id "33817ada-a34e-4608-bc67-6ae728e7f85c_ENSG00000120688.7"; exon_number "4"; exon_id "33817ada-a34e-4608-bc67-6ae728e7f85c_ENSG00000120688.7.4";
chr13	/dev/stdin	exon	41642697	41642873	.	+	.	gene_id "33817ada-a34e-4608-bc67-6ae728e7f85c_ENSG00000120688.7"; transcript_id "33817ada-a34e-4608-bc67-6ae728e7f85c_ENSG00000120688.7"; exon_number "5"; exon_id "33817ada-a34e-4608-bc67-6ae728e7f85c_ENSG00000120688.7.5";
chr13	/dev/stdin	CDS	41642697	41642873	.	+	2	gene_id "33817ada-a34e-4608-bc67-6ae728e7f85c_ENSG00000120688.7"; transcript_id "33817ada-a34e-4608-bc67-6ae728e7f85c_ENSG00000120688.7"; exon_number "5"; exon_id "33817ada-a34e-4608-bc67-6ae728e7f85c_ENSG00000120688.7.5";
chr13	/dev/stdin	exon	41646918	41646993	.	+	.	gene_id "33817ada-a34e-4608-bc67-6ae728e7f85c_ENSG00000120688.7"; transcript_id "33817ada-a34e-4608-bc67-6ae728e7f85c_ENSG00000120688.7"; exon_number "6"; exon_id "33817ada-a34e-4608-bc67-6ae728e7f85c_ENSG00000120688.7.6";
chr13	/dev/stdin	CDS	41646918	41646993	.	+	2	gene_id "33817ada-a34e-4608-bc67-6ae728e7f85c_ENSG00000120688.7"; transcript_id "33817ada-a34e-4608-bc67-6ae728e7f85c_ENSG00000120688.7"; exon_number "6"; exon_id "33817ada-a34e-4608-bc67-6ae728e7f85c_ENSG00000120688.7.6";
chr13	/dev/stdin	exon	41650180	41650373	.	+	.	gene_id "33817ada-a34e-4608-bc67-6ae728e7f85c_ENSG00000120688.7"; transcript_id "33817ada-a34e-4608-bc67-6ae728e7f85c_ENSG00000120688.7"; exon_number "7"; exon_id "33817ada-a34e-4608-bc67-6ae728e7f85c_ENSG00000120688.7.7";
chr13	/dev/stdin	CDS	41650180	41650373	.	+	1	gene_id "33817ada-a34e-4608-bc67-6ae728e7f85c_ENSG00000120688.7"; transcript_id "33817ada-a34e-4608-bc67-6ae728e7f85c_ENSG00000120688.7"; exon_number "7"; exon_id "33817ada-a34e-4608-bc67-6ae728e7f85c_ENSG00000120688.7.7";
chr13	/dev/stdin	exon	41654782	41654945	.	+	.	gene_id "33817ada-a34e-4608-bc67-6ae728e7f85c_ENSG00000120688.7"; transcript_id "33817ada-a34e-4608-bc67-6ae728e7f85c_ENSG00000120688.7"; exon_number "8"; exon_id "33817ada-a34e-4608-bc67-6ae728e7f85c_ENSG00000120688.7.8";
chr13	/dev/stdin	CDS	41654782	41654945	.	+	2	gene_id "33817ada-a34e-4608-bc67-6ae728e7f85c_ENSG00000120688.7"; transcript_id "33817ada-a34e-4608-bc67-6ae728e7f85c_ENSG00000120688.7"; exon_number "8"; exon_id "33817ada-a34e-4608-bc67-6ae728e7f85c_ENSG00000120688.7.8";
chr13	/dev/stdin	exon	41656840	41657196	.	+	.	gene_id "33817ada-a34e-4608-bc67-6ae728e7f85c_ENSG00000120688.7"; transcript_id "33817ada-a34e-4608-bc67-6ae728e7f85c_ENSG00000120688.7"; exon_number "9"; exon_id "33817ada-a34e-4608-bc67-6ae728e7f85c_ENSG00000120688.7.9";
chr13	/dev/stdin	CDS	41656840	41657193	.	+	0	gene_id "33817ada-a34e-4608-bc67-6ae728e7f85c_ENSG00000120688.7"; transcript_id "33817ada-a34e-4608-bc67-6ae728e7f85c_ENSG00000120688.7"; exon_number "9"; exon_id "33817ada-a34e-4608-bc67-6ae728e7f85c_ENSG00000120688.7.9";
chr13	/dev/stdin	start_codon	41636237	41636239	.	+	0	gene_id "33817ada-a34e-4608-bc67-6ae728e7f85c_ENSG00000120688.7"; transcript_id "33817ada-a34e-4608-bc67-6ae728e7f85c_ENSG00000120688.7"; exon_number "1"; exon_id "33817ada-a34e-4608-bc67-6ae728e7f85c_ENSG00000120688.7.1";
chr13	/dev/stdin	stop_codon	41657194	41657196	.	+	0	gene_id "33817ada-a34e-4608-bc67-6ae728e7f85c_ENSG00000120688.7"; transcript_id "33817ada-a34e-4608-bc67-6ae728e7f85c_ENSG00000120688.7"; exon_number "9"; exon_id "33817ada-a34e-4608-bc67-6ae728e7f85c_ENSG00000120688.7.9";
chr13	/dev/stdin	transcript	41791112	41828748	.	-	.	gene_id "13da90d3-f170-44f4-b4ac-5fda808b2675_ENSG00000120662.11"; transcript_id "13da90d3-f170-44f4-b4ac-5fda808b2675_ENSG00000120662.11";
chr13	/dev/stdin	exon	41791112	41791364	.	-	.	gene_id "13da90d3-f170-44f4-b4ac-5fda808b2675_ENSG00000120662.11"; transcript_id "13da90d3-f170-44f4-b4ac-5fda808b2675_ENSG00000120662.11"; exon_number "1"; exon_id "13da90d3-f170-44f4-b4ac-5fda808b2675_ENSG00000120662.11.1";
chr13	/dev/stdin	CDS	41791112	41791364	.	-	0	gene_id "13da90d3-f170-44f4-b4ac-5fda808b2675_ENSG00000120662.11"; transcript_id "13da90d3-f170-44f4-b4ac-5fda808b2675_ENSG00000120662.11"; exon_number "1"; exon_id "13da90d3-f170-44f4-b4ac-5fda808b2675_ENSG00000120662.11.1";
chr13	/dev/stdin	exon	41797392	41797490	.	-	.	gene_id "13da90d3-f170-44f4-b4ac-5fda808b2675_ENSG00000120662.11"; transcript_id "13da90d3-f170-44f4-b4ac-5fda808b2675_ENSG00000120662.11"; exon_number "2"; exon_id "13da90d3-f170-44f4-b4ac-5fda808b2675_ENSG00000120662.11.2";
chr13	/dev/stdin	CDS	41797392	41797490	.	-	0	gene_id "13da90d3-f170-44f4-b4ac-5fda808b2675_ENSG00000120662.11"; transcript_id "13da90d3-f170-44f4-b4ac-5fda808b2675_ENSG00000120662.11"; exon_number "2"; exon_id "13da90d3-f170-44f4-b4ac-5fda808b2675_ENSG00000120662.11.2";
chr13	/dev/stdin	exon	41800568	41800704	.	-	.	gene_id "13da90d3-f170-44f4-b4ac-5fda808b2675_ENSG00000120662.11"; transcript_id "13da90d3-f170-44f4-b4ac-5fda808b2675_ENSG00000120662.11"; exon_number "3"; exon_id "13da90d3-f170-44f4-b4ac-5fda808b2675_ENSG00000120662.11.3";
chr13	/dev/stdin	CDS	41800568	41800704	.	-	2	gene_id "13da90d3-f170-44f4-b4ac-5fda808b2675_ENSG00000120662.11"; transcript_id "13da90d3-f170-44f4-b4ac-5fda808b2675_ENSG00000120662.11"; exon_number "3"; exon_id "13da90d3-f170-44f4-b4ac-5fda808b2675_ENSG00000120662.11.3";
chr13	/dev/stdin	exon	41808026	41808143	.	-	.	gene_id "13da90d3-f170-44f4-b4ac-5fda808b2675_ENSG00000120662.11"; transcript_id "13da90d3-f170-44f4-b4ac-5fda808b2675_ENSG00000120662.11"; exon_number "4"; exon_id "13da90d3-f170-44f4-b4ac-5fda808b2675_ENSG00000120662.11.4";
chr13	/dev/stdin	CDS	41808026	41808143	.	-	0	gene_id "13da90d3-f170-44f4-b4ac-5fda808b2675_ENSG00000120662.11"; transcript_id "13da90d3-f170-44f4-b4ac-5fda808b2675_ENSG00000120662.11"; exon_number "4"; exon_id "13da90d3-f170-44f4-b4ac-5fda808b2675_ENSG00000120662.11.4";
chr13	/dev/stdin	exon	41814397	41814569	.	-	.	gene_id "13da90d3-f170-44f4-b4ac-5fda808b2675_ENSG00000120662.11"; transcript_id "13da90d3-f170-44f4-b4ac-5fda808b2675_ENSG00000120662.11"; exon_number "5"; exon_id "13da90d3-f170-44f4-b4ac-5fda808b2675_ENSG00000120662.11.5";
chr13	/dev/stdin	CDS	41814397	41814569	.	-	2	gene_id "13da90d3-f170-44f4-b4ac-5fda808b2675_ENSG00000120662.11"; transcript_id "13da90d3-f170-44f4-b4ac-5fda808b2675_ENSG00000120662.11"; exon_number "5"; exon_id "13da90d3-f170-44f4-b4ac-5fda808b2675_ENSG00000120662.11.5";
chr13	/dev/stdin	exon	41826781	41826888	.	-	.	gene_id "13da90d3-f170-44f4-b4ac-5fda808b2675_ENSG00000120662.11"; transcript_id "13da90d3-f170-44f4-b4ac-5fda808b2675_ENSG00000120662.11"; exon_number "6"; exon_id "13da90d3-f170-44f4-b4ac-5fda808b2675_ENSG00000120662.11.6";
chr13	/dev/stdin	CDS	41826781	41826888	.	-	2	gene_id "13da90d3-f170-44f4-b4ac-5fda808b2675_ENSG00000120662.11"; transcript_id "13da90d3-f170-44f4-b4ac-5fda808b2675_ENSG00000120662.11"; exon_number "6"; exon_id "13da90d3-f170-44f4-b4ac-5fda808b2675_ENSG00000120662.11.6";
chr13	/dev/stdin	exon	41827085	41827166	.	-	.	gene_id "13da90d3-f170-44f4-b4ac-5fda808b2675_ENSG00000120662.11"; transcript_id "13da90d3-f170-44f4-b4ac-5fda808b2675_ENSG00000120662.11"; exon_number "7"; exon_id "13da90d3-f170-44f4-b4ac-5fda808b2675_ENSG00000120662.11.7";
chr13	/dev/stdin	CDS	41827085	41827166	.	-	0	gene_id "13da90d3-f170-44f4-b4ac-5fda808b2675_ENSG00000120662.11"; transcript_id "13da90d3-f170-44f4-b4ac-5fda808b2675_ENSG00000120662.11"; exon_number "7"; exon_id "13da90d3-f170-44f4-b4ac-5fda808b2675_ENSG00000120662.11.7";
chr13	/dev/stdin	exon	41828665	41828748	.	-	.	gene_id "13da90d3-f170-44f4-b4ac-5fda808b2675_ENSG00000120662.11"; transcript_id "13da90d3-f170-44f4-b4ac-5fda808b2675_ENSG00000120662.11"; exon_number "8"; exon_id "13da90d3-f170-44f4-b4ac-5fda808b2675_ENSG00000120662.11.8";
chr13	/dev/stdin	CDS	41828665	41828748	.	-	0	gene_id "13da90d3-f170-44f4-b4ac-5fda808b2675_ENSG00000120662.11"; transcript_id "13da90d3-f170-44f4-b4ac-5fda808b2675_ENSG00000120662.11"; exon_number "8"; exon_id "13da90d3-f170-44f4-b4ac-5fda808b2675_ENSG00000120662.11.8";
chr13	/dev/stdin	start_codon	41828746	41828748	.	-	0	gene_id "13da90d3-f170-44f4-b4ac-5fda808b2675_ENSG00000120662.11"; transcript_id "13da90d3-f170-44f4-b4ac-5fda808b2675_ENSG00000120662.11"; exon_number "8"; exon_id "13da90d3-f170-44f4-b4ac-5fda808b2675_ENSG00000120662.11.8";
chr13	/dev/stdin	transcript	42140974	42164829	.	-	.	gene_id "0856d836-44c4-4945-b8a2-268b0123b945_ENSG00000102763.11"; transcript_id "0856d836-44c4-4945-b8a2-268b0123b945_ENSG00000102763.11";
chr13	/dev/stdin	exon	42140974	42142441	.	-	.	gene_id "0856d836-44c4-4945-b8a2-268b0123b945_ENSG00000102763.11"; transcript_id "0856d836-44c4-4945-b8a2-268b0123b945_ENSG00000102763.11"; exon_number "1"; exon_id "0856d836-44c4-4945-b8a2-268b0123b945_ENSG00000102763.11.1";
chr13	/dev/stdin	CDS	42140977	42142441	.	-	1	gene_id "0856d836-44c4-4945-b8a2-268b0123b945_ENSG00000102763.11"; transcript_id "0856d836-44c4-4945-b8a2-268b0123b945_ENSG00000102763.11"; exon_number "1"; exon_id "0856d836-44c4-4945-b8a2-268b0123b945_ENSG00000102763.11.1";
chr13	/dev/stdin	exon	42144604	42144842	.	-	.	gene_id "0856d836-44c4-4945-b8a2-268b0123b945_ENSG00000102763.11"; transcript_id "0856d836-44c4-4945-b8a2-268b0123b945_ENSG00000102763.11"; exon_number "2"; exon_id "0856d836-44c4-4945-b8a2-268b0123b945_ENSG00000102763.11.2";
chr13	/dev/stdin	CDS	42144604	42144842	.	-	0	gene_id "0856d836-44c4-4945-b8a2-268b0123b945_ENSG00000102763.11"; transcript_id "0856d836-44c4-4945-b8a2-268b0123b945_ENSG00000102763.11"; exon_number "2"; exon_id "0856d836-44c4-4945-b8a2-268b0123b945_ENSG00000102763.11.2";
chr13	/dev/stdin	exon	42149876	42149974	.	-	.	gene_id "0856d836-44c4-4945-b8a2-268b0123b945_ENSG00000102763.11"; transcript_id "0856d836-44c4-4945-b8a2-268b0123b945_ENSG00000102763.11"; exon_number "3"; exon_id "0856d836-44c4-4945-b8a2-268b0123b945_ENSG00000102763.11.3";
chr13	/dev/stdin	CDS	42149876	42149974	.	-	0	gene_id "0856d836-44c4-4945-b8a2-268b0123b945_ENSG00000102763.11"; transcript_id "0856d836-44c4-4945-b8a2-268b0123b945_ENSG00000102763.11"; exon_number "3"; exon_id "0856d836-44c4-4945-b8a2-268b0123b945_ENSG00000102763.11.3";
chr13	/dev/stdin	exon	42161648	42161806	.	-	.	gene_id "0856d836-44c4-4945-b8a2-268b0123b945_ENSG00000102763.11"; transcript_id "0856d836-44c4-4945-b8a2-268b0123b945_ENSG00000102763.11"; exon_number "4"; exon_id "0856d836-44c4-4945-b8a2-268b0123b945_ENSG00000102763.11.4";
chr13	/dev/stdin	CDS	42161648	42161806	.	-	0	gene_id "0856d836-44c4-4945-b8a2-268b0123b945_ENSG00000102763.11"; transcript_id "0856d836-44c4-4945-b8a2-268b0123b945_ENSG00000102763.11"; exon_number "4"; exon_id "0856d836-44c4-4945-b8a2-268b0123b945_ENSG00000102763.11.4";
chr13	/dev/stdin	exon	42164776	42164829	.	-	.	gene_id "0856d836-44c4-4945-b8a2-268b0123b945_ENSG00000102763.11"; transcript_id "0856d836-44c4-4945-b8a2-268b0123b945_ENSG00000102763.11"; exon_number "5"; exon_id "0856d836-44c4-4945-b8a2-268b0123b945_ENSG00000102763.11.5";
chr13	/dev/stdin	CDS	42164776	42164829	.	-	0	gene_id "0856d836-44c4-4945-b8a2-268b0123b945_ENSG00000102763.11"; transcript_id "0856d836-44c4-4945-b8a2-268b0123b945_ENSG00000102763.11"; exon_number "5"; exon_id "0856d836-44c4-4945-b8a2-268b0123b945_ENSG00000102763.11.5";
chr13	/dev/stdin	start_codon	42164827	42164829	.	-	0	gene_id "0856d836-44c4-4945-b8a2-268b0123b945_ENSG00000102763.11"; transcript_id "0856d836-44c4-4945-b8a2-268b0123b945_ENSG00000102763.11"; exon_number "5"; exon_id "0856d836-44c4-4945-b8a2-268b0123b945_ENSG00000102763.11.5";
chr13	/dev/stdin	stop_codon	42140974	42140976	.	-	0	gene_id "0856d836-44c4-4945-b8a2-268b0123b945_ENSG00000102763.11"; transcript_id "0856d836-44c4-4945-b8a2-268b0123b945_ENSG00000102763.11"; exon_number "1"; exon_id "0856d836-44c4-4945-b8a2-268b0123b945_ENSG00000102763.11.1";
chr13	/dev/stdin	transcript	42293474	42301413	.	-	.	gene_id "4c23461d-e687-4add-ac69-ac2c1dc7256b_ENSG00000102763.11"; transcript_id "4c23461d-e687-4add-ac69-ac2c1dc7256b_ENSG00000102763.11";
chr13	/dev/stdin	exon	42293474	42293878	.	-	.	gene_id "4c23461d-e687-4add-ac69-ac2c1dc7256b_ENSG00000102763.11"; transcript_id "4c23461d-e687-4add-ac69-ac2c1dc7256b_ENSG00000102763.11"; exon_number "1"; exon_id "4c23461d-e687-4add-ac69-ac2c1dc7256b_ENSG00000102763.11.1";
chr13	/dev/stdin	CDS	42293474	42293878	.	-	1	gene_id "4c23461d-e687-4add-ac69-ac2c1dc7256b_ENSG00000102763.11"; transcript_id "4c23461d-e687-4add-ac69-ac2c1dc7256b_ENSG00000102763.11"; exon_number "1"; exon_id "4c23461d-e687-4add-ac69-ac2c1dc7256b_ENSG00000102763.11.1";
chr13	/dev/stdin	exon	42295506	42295711	.	-	.	gene_id "4c23461d-e687-4add-ac69-ac2c1dc7256b_ENSG00000102763.11"; transcript_id "4c23461d-e687-4add-ac69-ac2c1dc7256b_ENSG00000102763.11"; exon_number "2"; exon_id "4c23461d-e687-4add-ac69-ac2c1dc7256b_ENSG00000102763.11.2";
chr13	/dev/stdin	CDS	42295506	42295711	.	-	0	gene_id "4c23461d-e687-4add-ac69-ac2c1dc7256b_ENSG00000102763.11"; transcript_id "4c23461d-e687-4add-ac69-ac2c1dc7256b_ENSG00000102763.11"; exon_number "2"; exon_id "4c23461d-e687-4add-ac69-ac2c1dc7256b_ENSG00000102763.11.2";
chr13	/dev/stdin	exon	42301330	42301413	.	-	.	gene_id "4c23461d-e687-4add-ac69-ac2c1dc7256b_ENSG00000102763.11"; transcript_id "4c23461d-e687-4add-ac69-ac2c1dc7256b_ENSG00000102763.11"; exon_number "3"; exon_id "4c23461d-e687-4add-ac69-ac2c1dc7256b_ENSG00000102763.11.3";
chr13	/dev/stdin	CDS	42301330	42301413	.	-	0	gene_id "4c23461d-e687-4add-ac69-ac2c1dc7256b_ENSG00000102763.11"; transcript_id "4c23461d-e687-4add-ac69-ac2c1dc7256b_ENSG00000102763.11"; exon_number "3"; exon_id "4c23461d-e687-4add-ac69-ac2c1dc7256b_ENSG00000102763.11.3";
chr13	/dev/stdin	start_codon	42301411	42301413	.	-	0	gene_id "4c23461d-e687-4add-ac69-ac2c1dc7256b_ENSG00000102763.11"; transcript_id "4c23461d-e687-4add-ac69-ac2c1dc7256b_ENSG00000102763.11"; exon_number "3"; exon_id "4c23461d-e687-4add-ac69-ac2c1dc7256b_ENSG00000102763.11.3";
chr13	/dev/stdin	transcript	43461862	43566385	.	-	.	gene_id "ENST00000313624.7_ENSG00000133106.10"; transcript_id "ENST00000313624.7_ENSG00000133106.10";
chr13	/dev/stdin	exon	43461862	43462638	.	-	.	gene_id "ENST00000313624.7_ENSG00000133106.10"; transcript_id "ENST00000313624.7_ENSG00000133106.10"; exon_number "1"; exon_id "ENST00000313624.7_ENSG00000133106.10.1";
chr13	/dev/stdin	CDS	43461865	43462638	.	-	0	gene_id "ENST00000313624.7_ENSG00000133106.10"; transcript_id "ENST00000313624.7_ENSG00000133106.10"; exon_number "1"; exon_id "ENST00000313624.7_ENSG00000133106.10.1";
chr13	/dev/stdin	exon	43469145	43469244	.	-	.	gene_id "ENST00000313624.7_ENSG00000133106.10"; transcript_id "ENST00000313624.7_ENSG00000133106.10"; exon_number "2"; exon_id "ENST00000313624.7_ENSG00000133106.10.2";
chr13	/dev/stdin	CDS	43469145	43469244	.	-	1	gene_id "ENST00000313624.7_ENSG00000133106.10"; transcript_id "ENST00000313624.7_ENSG00000133106.10"; exon_number "2"; exon_id "ENST00000313624.7_ENSG00000133106.10.2";
chr13	/dev/stdin	exon	43474446	43474519	.	-	.	gene_id "ENST00000313624.7_ENSG00000133106.10"; transcript_id "ENST00000313624.7_ENSG00000133106.10"; exon_number "3"; exon_id "ENST00000313624.7_ENSG00000133106.10.3";
chr13	/dev/stdin	CDS	43474446	43474519	.	-	0	gene_id "ENST00000313624.7_ENSG00000133106.10"; transcript_id "ENST00000313624.7_ENSG00000133106.10"; exon_number "3"; exon_id "ENST00000313624.7_ENSG00000133106.10.3";
chr13	/dev/stdin	exon	43491677	43491760	.	-	.	gene_id "ENST00000313624.7_ENSG00000133106.10"; transcript_id "ENST00000313624.7_ENSG00000133106.10"; exon_number "4"; exon_id "ENST00000313624.7_ENSG00000133106.10.4";
chr13	/dev/stdin	CDS	43491677	43491760	.	-	0	gene_id "ENST00000313624.7_ENSG00000133106.10"; transcript_id "ENST00000313624.7_ENSG00000133106.10"; exon_number "4"; exon_id "ENST00000313624.7_ENSG00000133106.10.4";
chr13	/dev/stdin	exon	43500472	43500565	.	-	.	gene_id "ENST00000313624.7_ENSG00000133106.10"; transcript_id "ENST00000313624.7_ENSG00000133106.10"; exon_number "5"; exon_id "ENST00000313624.7_ENSG00000133106.10.5";
chr13	/dev/stdin	CDS	43500472	43500565	.	-	1	gene_id "ENST00000313624.7_ENSG00000133106.10"; transcript_id "ENST00000313624.7_ENSG00000133106.10"; exon_number "5"; exon_id "ENST00000313624.7_ENSG00000133106.10.5";
chr13	/dev/stdin	exon	43528084	43528157	.	-	.	gene_id "ENST00000313624.7_ENSG00000133106.10"; transcript_id "ENST00000313624.7_ENSG00000133106.10"; exon_number "6"; exon_id "ENST00000313624.7_ENSG00000133106.10.6";
chr13	/dev/stdin	CDS	43528084	43528157	.	-	0	gene_id "ENST00000313624.7_ENSG00000133106.10"; transcript_id "ENST00000313624.7_ENSG00000133106.10"; exon_number "6"; exon_id "ENST00000313624.7_ENSG00000133106.10.6";
chr13	/dev/stdin	exon	43537391	43537474	.	-	.	gene_id "ENST00000313624.7_ENSG00000133106.10"; transcript_id "ENST00000313624.7_ENSG00000133106.10"; exon_number "7"; exon_id "ENST00000313624.7_ENSG00000133106.10.7";
chr13	/dev/stdin	CDS	43537391	43537474	.	-	0	gene_id "ENST00000313624.7_ENSG00000133106.10"; transcript_id "ENST00000313624.7_ENSG00000133106.10"; exon_number "7"; exon_id "ENST00000313624.7_ENSG00000133106.10.7";
chr13	/dev/stdin	exon	43538202	43538275	.	-	.	gene_id "ENST00000313624.7_ENSG00000133106.10"; transcript_id "ENST00000313624.7_ENSG00000133106.10"; exon_number "8"; exon_id "ENST00000313624.7_ENSG00000133106.10.8";
chr13	/dev/stdin	CDS	43538202	43538275	.	-	2	gene_id "ENST00000313624.7_ENSG00000133106.10"; transcript_id "ENST00000313624.7_ENSG00000133106.10"; exon_number "8"; exon_id "ENST00000313624.7_ENSG00000133106.10.8";
chr13	/dev/stdin	exon	43543230	43543313	.	-	.	gene_id "ENST00000313624.7_ENSG00000133106.10"; transcript_id "ENST00000313624.7_ENSG00000133106.10"; exon_number "9"; exon_id "ENST00000313624.7_ENSG00000133106.10.9";
chr13	/dev/stdin	CDS	43543230	43543313	.	-	2	gene_id "ENST00000313624.7_ENSG00000133106.10"; transcript_id "ENST00000313624.7_ENSG00000133106.10"; exon_number "9"; exon_id "ENST00000313624.7_ENSG00000133106.10.9";
chr13	/dev/stdin	exon	43544748	43544806	.	-	.	gene_id "ENST00000313624.7_ENSG00000133106.10"; transcript_id "ENST00000313624.7_ENSG00000133106.10"; exon_number "10"; exon_id "ENST00000313624.7_ENSG00000133106.10.10";
chr13	/dev/stdin	CDS	43544748	43544806	.	-	1	gene_id "ENST00000313624.7_ENSG00000133106.10"; transcript_id "ENST00000313624.7_ENSG00000133106.10"; exon_number "10"; exon_id "ENST00000313624.7_ENSG00000133106.10.10";
chr13	/dev/stdin	exon	43566114	43566385	.	-	.	gene_id "ENST00000313624.7_ENSG00000133106.10"; transcript_id "ENST00000313624.7_ENSG00000133106.10"; exon_number "11"; exon_id "ENST00000313624.7_ENSG00000133106.10.11";
chr13	/dev/stdin	CDS	43566114	43566385	.	-	0	gene_id "ENST00000313624.7_ENSG00000133106.10"; transcript_id "ENST00000313624.7_ENSG00000133106.10"; exon_number "11"; exon_id "ENST00000313624.7_ENSG00000133106.10.11";
chr13	/dev/stdin	start_codon	43566383	43566385	.	-	0	gene_id "ENST00000313624.7_ENSG00000133106.10"; transcript_id "ENST00000313624.7_ENSG00000133106.10"; exon_number "11"; exon_id "ENST00000313624.7_ENSG00000133106.10.11";
chr13	/dev/stdin	stop_codon	43461862	43461864	.	-	0	gene_id "ENST00000313624.7_ENSG00000133106.10"; transcript_id "ENST00000313624.7_ENSG00000133106.10"; exon_number "1"; exon_id "ENST00000313624.7_ENSG00000133106.10.1";
chr13	/dev/stdin	transcript	43597726	43681552	.	+	.	gene_id "ENST00000379221.2_ENSG00000120675.4"; transcript_id "ENST00000379221.2_ENSG00000120675.4";
chr13	/dev/stdin	exon	43597726	43597870	.	+	.	gene_id "ENST00000379221.2_ENSG00000120675.4"; transcript_id "ENST00000379221.2_ENSG00000120675.4"; exon_number "1"; exon_id "ENST00000379221.2_ENSG00000120675.4.1";
chr13	/dev/stdin	CDS	43597726	43597870	.	+	0	gene_id "ENST00000379221.2_ENSG00000120675.4"; transcript_id "ENST00000379221.2_ENSG00000120675.4"; exon_number "1"; exon_id "ENST00000379221.2_ENSG00000120675.4.1";
chr13	/dev/stdin	exon	43639822	43639873	.	+	.	gene_id "ENST00000379221.2_ENSG00000120675.4"; transcript_id "ENST00000379221.2_ENSG00000120675.4"; exon_number "2"; exon_id "ENST00000379221.2_ENSG00000120675.4.2";
chr13	/dev/stdin	CDS	43639822	43639873	.	+	2	gene_id "ENST00000379221.2_ENSG00000120675.4"; transcript_id "ENST00000379221.2_ENSG00000120675.4"; exon_number "2"; exon_id "ENST00000379221.2_ENSG00000120675.4.2";
chr13	/dev/stdin	exon	43643066	43643139	.	+	.	gene_id "ENST00000379221.2_ENSG00000120675.4"; transcript_id "ENST00000379221.2_ENSG00000120675.4"; exon_number "3"; exon_id "ENST00000379221.2_ENSG00000120675.4.3";
chr13	/dev/stdin	CDS	43643066	43643139	.	+	1	gene_id "ENST00000379221.2_ENSG00000120675.4"; transcript_id "ENST00000379221.2_ENSG00000120675.4"; exon_number "3"; exon_id "ENST00000379221.2_ENSG00000120675.4.3";
chr13	/dev/stdin	exon	43652748	43652824	.	+	.	gene_id "ENST00000379221.2_ENSG00000120675.4"; transcript_id "ENST00000379221.2_ENSG00000120675.4"; exon_number "4"; exon_id "ENST00000379221.2_ENSG00000120675.4.4";
chr13	/dev/stdin	CDS	43652748	43652824	.	+	2	gene_id "ENST00000379221.2_ENSG00000120675.4"; transcript_id "ENST00000379221.2_ENSG00000120675.4"; exon_number "4"; exon_id "ENST00000379221.2_ENSG00000120675.4.4";
chr13	/dev/stdin	exon	43659904	43659974	.	+	.	gene_id "ENST00000379221.2_ENSG00000120675.4"; transcript_id "ENST00000379221.2_ENSG00000120675.4"; exon_number "5"; exon_id "ENST00000379221.2_ENSG00000120675.4.5";
chr13	/dev/stdin	CDS	43659904	43659974	.	+	0	gene_id "ENST00000379221.2_ENSG00000120675.4"; transcript_id "ENST00000379221.2_ENSG00000120675.4"; exon_number "5"; exon_id "ENST00000379221.2_ENSG00000120675.4.5";
chr13	/dev/stdin	exon	43681314	43681552	.	+	.	gene_id "ENST00000379221.2_ENSG00000120675.4"; transcript_id "ENST00000379221.2_ENSG00000120675.4"; exon_number "6"; exon_id "ENST00000379221.2_ENSG00000120675.4.6";
chr13	/dev/stdin	CDS	43681314	43681552	.	+	1	gene_id "ENST00000379221.2_ENSG00000120675.4"; transcript_id "ENST00000379221.2_ENSG00000120675.4"; exon_number "6"; exon_id "ENST00000379221.2_ENSG00000120675.4.6";
chr13	/dev/stdin	start_codon	43597726	43597728	.	+	0	gene_id "ENST00000379221.2_ENSG00000120675.4"; transcript_id "ENST00000379221.2_ENSG00000120675.4"; exon_number "1"; exon_id "ENST00000379221.2_ENSG00000120675.4.1";
chr13	/dev/stdin	transcript	43597726	43681552	.	+	.	gene_id "85720a81-23ed-4daa-866e-98e727ee6252_ENSG00000120675.4"; transcript_id "85720a81-23ed-4daa-866e-98e727ee6252_ENSG00000120675.4";
chr13	/dev/stdin	exon	43597726	43597870	.	+	.	gene_id "85720a81-23ed-4daa-866e-98e727ee6252_ENSG00000120675.4"; transcript_id "85720a81-23ed-4daa-866e-98e727ee6252_ENSG00000120675.4"; exon_number "1"; exon_id "85720a81-23ed-4daa-866e-98e727ee6252_ENSG00000120675.4.1";
chr13	/dev/stdin	CDS	43597726	43597870	.	+	0	gene_id "85720a81-23ed-4daa-866e-98e727ee6252_ENSG00000120675.4"; transcript_id "85720a81-23ed-4daa-866e-98e727ee6252_ENSG00000120675.4"; exon_number "1"; exon_id "85720a81-23ed-4daa-866e-98e727ee6252_ENSG00000120675.4.1";
chr13	/dev/stdin	exon	43643066	43643139	.	+	.	gene_id "85720a81-23ed-4daa-866e-98e727ee6252_ENSG00000120675.4"; transcript_id "85720a81-23ed-4daa-866e-98e727ee6252_ENSG00000120675.4"; exon_number "2"; exon_id "85720a81-23ed-4daa-866e-98e727ee6252_ENSG00000120675.4.2";
chr13	/dev/stdin	CDS	43643066	43643139	.	+	2	gene_id "85720a81-23ed-4daa-866e-98e727ee6252_ENSG00000120675.4"; transcript_id "85720a81-23ed-4daa-866e-98e727ee6252_ENSG00000120675.4"; exon_number "2"; exon_id "85720a81-23ed-4daa-866e-98e727ee6252_ENSG00000120675.4.2";
chr13	/dev/stdin	exon	43652748	43652824	.	+	.	gene_id "85720a81-23ed-4daa-866e-98e727ee6252_ENSG00000120675.4"; transcript_id "85720a81-23ed-4daa-866e-98e727ee6252_ENSG00000120675.4"; exon_number "3"; exon_id "85720a81-23ed-4daa-866e-98e727ee6252_ENSG00000120675.4.3";
chr13	/dev/stdin	CDS	43652748	43652824	.	+	0	gene_id "85720a81-23ed-4daa-866e-98e727ee6252_ENSG00000120675.4"; transcript_id "85720a81-23ed-4daa-866e-98e727ee6252_ENSG00000120675.4"; exon_number "3"; exon_id "85720a81-23ed-4daa-866e-98e727ee6252_ENSG00000120675.4.3";
chr13	/dev/stdin	exon	43659904	43659974	.	+	.	gene_id "85720a81-23ed-4daa-866e-98e727ee6252_ENSG00000120675.4"; transcript_id "85720a81-23ed-4daa-866e-98e727ee6252_ENSG00000120675.4"; exon_number "4"; exon_id "85720a81-23ed-4daa-866e-98e727ee6252_ENSG00000120675.4.4";
chr13	/dev/stdin	CDS	43659904	43659974	.	+	1	gene_id "85720a81-23ed-4daa-866e-98e727ee6252_ENSG00000120675.4"; transcript_id "85720a81-23ed-4daa-866e-98e727ee6252_ENSG00000120675.4"; exon_number "4"; exon_id "85720a81-23ed-4daa-866e-98e727ee6252_ENSG00000120675.4.4";
chr13	/dev/stdin	exon	43681314	43681552	.	+	.	gene_id "85720a81-23ed-4daa-866e-98e727ee6252_ENSG00000120675.4"; transcript_id "85720a81-23ed-4daa-866e-98e727ee6252_ENSG00000120675.4"; exon_number "5"; exon_id "85720a81-23ed-4daa-866e-98e727ee6252_ENSG00000120675.4.5";
chr13	/dev/stdin	CDS	43681314	43681549	.	+	2	gene_id "85720a81-23ed-4daa-866e-98e727ee6252_ENSG00000120675.4"; transcript_id "85720a81-23ed-4daa-866e-98e727ee6252_ENSG00000120675.4"; exon_number "5"; exon_id "85720a81-23ed-4daa-866e-98e727ee6252_ENSG00000120675.4.5";
chr13	/dev/stdin	start_codon	43597726	43597728	.	+	0	gene_id "85720a81-23ed-4daa-866e-98e727ee6252_ENSG00000120675.4"; transcript_id "85720a81-23ed-4daa-866e-98e727ee6252_ENSG00000120675.4"; exon_number "1"; exon_id "85720a81-23ed-4daa-866e-98e727ee6252_ENSG00000120675.4.1";
chr13	/dev/stdin	stop_codon	43681550	43681552	.	+	0	gene_id "85720a81-23ed-4daa-866e-98e727ee6252_ENSG00000120675.4"; transcript_id "85720a81-23ed-4daa-866e-98e727ee6252_ENSG00000120675.4"; exon_number "5"; exon_id "85720a81-23ed-4daa-866e-98e727ee6252_ENSG00000120675.4.5";
chr13	/dev/stdin	transcript	43597527	43681439	.	+	.	gene_id "85720a81-23ed-4daa-866e-98e727ee6252-2_ENSG00000120675.4"; transcript_id "85720a81-23ed-4daa-866e-98e727ee6252-2_ENSG00000120675.4";
chr13	/dev/stdin	exon	43597527	43597870	.	+	.	gene_id "85720a81-23ed-4daa-866e-98e727ee6252-2_ENSG00000120675.4"; transcript_id "85720a81-23ed-4daa-866e-98e727ee6252-2_ENSG00000120675.4"; exon_number "1"; exon_id "85720a81-23ed-4daa-866e-98e727ee6252-2_ENSG00000120675.4.1";
chr13	/dev/stdin	CDS	43597527	43597870	.	+	0	gene_id "85720a81-23ed-4daa-866e-98e727ee6252-2_ENSG00000120675.4"; transcript_id "85720a81-23ed-4daa-866e-98e727ee6252-2_ENSG00000120675.4"; exon_number "1"; exon_id "85720a81-23ed-4daa-866e-98e727ee6252-2_ENSG00000120675.4.1";
chr13	/dev/stdin	exon	43643066	43643139	.	+	.	gene_id "85720a81-23ed-4daa-866e-98e727ee6252-2_ENSG00000120675.4"; transcript_id "85720a81-23ed-4daa-866e-98e727ee6252-2_ENSG00000120675.4"; exon_number "2"; exon_id "85720a81-23ed-4daa-866e-98e727ee6252-2_ENSG00000120675.4.2";
chr13	/dev/stdin	CDS	43643066	43643139	.	+	1	gene_id "85720a81-23ed-4daa-866e-98e727ee6252-2_ENSG00000120675.4"; transcript_id "85720a81-23ed-4daa-866e-98e727ee6252-2_ENSG00000120675.4"; exon_number "2"; exon_id "85720a81-23ed-4daa-866e-98e727ee6252-2_ENSG00000120675.4.2";
chr13	/dev/stdin	exon	43652748	43652824	.	+	.	gene_id "85720a81-23ed-4daa-866e-98e727ee6252-2_ENSG00000120675.4"; transcript_id "85720a81-23ed-4daa-866e-98e727ee6252-2_ENSG00000120675.4"; exon_number "3"; exon_id "85720a81-23ed-4daa-866e-98e727ee6252-2_ENSG00000120675.4.3";
chr13	/dev/stdin	CDS	43652748	43652824	.	+	2	gene_id "85720a81-23ed-4daa-866e-98e727ee6252-2_ENSG00000120675.4"; transcript_id "85720a81-23ed-4daa-866e-98e727ee6252-2_ENSG00000120675.4"; exon_number "3"; exon_id "85720a81-23ed-4daa-866e-98e727ee6252-2_ENSG00000120675.4.3";
chr13	/dev/stdin	exon	43659904	43659974	.	+	.	gene_id "85720a81-23ed-4daa-866e-98e727ee6252-2_ENSG00000120675.4"; transcript_id "85720a81-23ed-4daa-866e-98e727ee6252-2_ENSG00000120675.4"; exon_number "4"; exon_id "85720a81-23ed-4daa-866e-98e727ee6252-2_ENSG00000120675.4.4";
chr13	/dev/stdin	CDS	43659904	43659974	.	+	0	gene_id "85720a81-23ed-4daa-866e-98e727ee6252-2_ENSG00000120675.4"; transcript_id "85720a81-23ed-4daa-866e-98e727ee6252-2_ENSG00000120675.4"; exon_number "4"; exon_id "85720a81-23ed-4daa-866e-98e727ee6252-2_ENSG00000120675.4.4";
chr13	/dev/stdin	exon	43681314	43681439	.	+	.	gene_id "85720a81-23ed-4daa-866e-98e727ee6252-2_ENSG00000120675.4"; transcript_id "85720a81-23ed-4daa-866e-98e727ee6252-2_ENSG00000120675.4"; exon_number "5"; exon_id "85720a81-23ed-4daa-866e-98e727ee6252-2_ENSG00000120675.4.5";
chr13	/dev/stdin	CDS	43681314	43681439	.	+	1	gene_id "85720a81-23ed-4daa-866e-98e727ee6252-2_ENSG00000120675.4"; transcript_id "85720a81-23ed-4daa-866e-98e727ee6252-2_ENSG00000120675.4"; exon_number "5"; exon_id "85720a81-23ed-4daa-866e-98e727ee6252-2_ENSG00000120675.4.5";
chr13	/dev/stdin	start_codon	43597527	43597529	.	+	0	gene_id "85720a81-23ed-4daa-866e-98e727ee6252-2_ENSG00000120675.4"; transcript_id "85720a81-23ed-4daa-866e-98e727ee6252-2_ENSG00000120675.4"; exon_number "1"; exon_id "85720a81-23ed-4daa-866e-98e727ee6252-2_ENSG00000120675.4.1";
chr13	/dev/stdin	transcript	43597726	43681552	.	+	.	gene_id "a1ace000-2b97-436b-b230-bf884bbd3967_ENSG00000120675.4"; transcript_id "a1ace000-2b97-436b-b230-bf884bbd3967_ENSG00000120675.4";
chr13	/dev/stdin	exon	43597726	43597870	.	+	.	gene_id "a1ace000-2b97-436b-b230-bf884bbd3967_ENSG00000120675.4"; transcript_id "a1ace000-2b97-436b-b230-bf884bbd3967_ENSG00000120675.4"; exon_number "1"; exon_id "a1ace000-2b97-436b-b230-bf884bbd3967_ENSG00000120675.4.1";
chr13	/dev/stdin	CDS	43597726	43597870	.	+	0	gene_id "a1ace000-2b97-436b-b230-bf884bbd3967_ENSG00000120675.4"; transcript_id "a1ace000-2b97-436b-b230-bf884bbd3967_ENSG00000120675.4"; exon_number "1"; exon_id "a1ace000-2b97-436b-b230-bf884bbd3967_ENSG00000120675.4.1";
chr13	/dev/stdin	exon	43639822	43639873	.	+	.	gene_id "a1ace000-2b97-436b-b230-bf884bbd3967_ENSG00000120675.4"; transcript_id "a1ace000-2b97-436b-b230-bf884bbd3967_ENSG00000120675.4"; exon_number "2"; exon_id "a1ace000-2b97-436b-b230-bf884bbd3967_ENSG00000120675.4.2";
chr13	/dev/stdin	CDS	43639822	43639873	.	+	2	gene_id "a1ace000-2b97-436b-b230-bf884bbd3967_ENSG00000120675.4"; transcript_id "a1ace000-2b97-436b-b230-bf884bbd3967_ENSG00000120675.4"; exon_number "2"; exon_id "a1ace000-2b97-436b-b230-bf884bbd3967_ENSG00000120675.4.2";
chr13	/dev/stdin	exon	43643066	43643139	.	+	.	gene_id "a1ace000-2b97-436b-b230-bf884bbd3967_ENSG00000120675.4"; transcript_id "a1ace000-2b97-436b-b230-bf884bbd3967_ENSG00000120675.4"; exon_number "3"; exon_id "a1ace000-2b97-436b-b230-bf884bbd3967_ENSG00000120675.4.3";
chr13	/dev/stdin	CDS	43643066	43643139	.	+	1	gene_id "a1ace000-2b97-436b-b230-bf884bbd3967_ENSG00000120675.4"; transcript_id "a1ace000-2b97-436b-b230-bf884bbd3967_ENSG00000120675.4"; exon_number "3"; exon_id "a1ace000-2b97-436b-b230-bf884bbd3967_ENSG00000120675.4.3";
chr13	/dev/stdin	exon	43659904	43659974	.	+	.	gene_id "a1ace000-2b97-436b-b230-bf884bbd3967_ENSG00000120675.4"; transcript_id "a1ace000-2b97-436b-b230-bf884bbd3967_ENSG00000120675.4"; exon_number "4"; exon_id "a1ace000-2b97-436b-b230-bf884bbd3967_ENSG00000120675.4.4";
chr13	/dev/stdin	CDS	43659904	43659974	.	+	2	gene_id "a1ace000-2b97-436b-b230-bf884bbd3967_ENSG00000120675.4"; transcript_id "a1ace000-2b97-436b-b230-bf884bbd3967_ENSG00000120675.4"; exon_number "4"; exon_id "a1ace000-2b97-436b-b230-bf884bbd3967_ENSG00000120675.4.4";
chr13	/dev/stdin	exon	43681314	43681552	.	+	.	gene_id "a1ace000-2b97-436b-b230-bf884bbd3967_ENSG00000120675.4"; transcript_id "a1ace000-2b97-436b-b230-bf884bbd3967_ENSG00000120675.4"; exon_number "5"; exon_id "a1ace000-2b97-436b-b230-bf884bbd3967_ENSG00000120675.4.5";
chr13	/dev/stdin	CDS	43681314	43681552	.	+	0	gene_id "a1ace000-2b97-436b-b230-bf884bbd3967_ENSG00000120675.4"; transcript_id "a1ace000-2b97-436b-b230-bf884bbd3967_ENSG00000120675.4"; exon_number "5"; exon_id "a1ace000-2b97-436b-b230-bf884bbd3967_ENSG00000120675.4.5";
chr13	/dev/stdin	start_codon	43597726	43597728	.	+	0	gene_id "a1ace000-2b97-436b-b230-bf884bbd3967_ENSG00000120675.4"; transcript_id "a1ace000-2b97-436b-b230-bf884bbd3967_ENSG00000120675.4"; exon_number "1"; exon_id "a1ace000-2b97-436b-b230-bf884bbd3967_ENSG00000120675.4.1";
chr13	/dev/stdin	transcript	43597726	43681439	.	+	.	gene_id "8db6e365-6811-4726-b706-353df7c5f6a5_ENSG00000120675.4"; transcript_id "8db6e365-6811-4726-b706-353df7c5f6a5_ENSG00000120675.4";
chr13	/dev/stdin	exon	43597726	43597870	.	+	.	gene_id "8db6e365-6811-4726-b706-353df7c5f6a5_ENSG00000120675.4"; transcript_id "8db6e365-6811-4726-b706-353df7c5f6a5_ENSG00000120675.4"; exon_number "1"; exon_id "8db6e365-6811-4726-b706-353df7c5f6a5_ENSG00000120675.4.1";
chr13	/dev/stdin	CDS	43597726	43597870	.	+	0	gene_id "8db6e365-6811-4726-b706-353df7c5f6a5_ENSG00000120675.4"; transcript_id "8db6e365-6811-4726-b706-353df7c5f6a5_ENSG00000120675.4"; exon_number "1"; exon_id "8db6e365-6811-4726-b706-353df7c5f6a5_ENSG00000120675.4.1";
chr13	/dev/stdin	exon	43639822	43639873	.	+	.	gene_id "8db6e365-6811-4726-b706-353df7c5f6a5_ENSG00000120675.4"; transcript_id "8db6e365-6811-4726-b706-353df7c5f6a5_ENSG00000120675.4"; exon_number "2"; exon_id "8db6e365-6811-4726-b706-353df7c5f6a5_ENSG00000120675.4.2";
chr13	/dev/stdin	CDS	43639822	43639873	.	+	2	gene_id "8db6e365-6811-4726-b706-353df7c5f6a5_ENSG00000120675.4"; transcript_id "8db6e365-6811-4726-b706-353df7c5f6a5_ENSG00000120675.4"; exon_number "2"; exon_id "8db6e365-6811-4726-b706-353df7c5f6a5_ENSG00000120675.4.2";
chr13	/dev/stdin	exon	43643066	43643139	.	+	.	gene_id "8db6e365-6811-4726-b706-353df7c5f6a5_ENSG00000120675.4"; transcript_id "8db6e365-6811-4726-b706-353df7c5f6a5_ENSG00000120675.4"; exon_number "3"; exon_id "8db6e365-6811-4726-b706-353df7c5f6a5_ENSG00000120675.4.3";
chr13	/dev/stdin	CDS	43643066	43643139	.	+	1	gene_id "8db6e365-6811-4726-b706-353df7c5f6a5_ENSG00000120675.4"; transcript_id "8db6e365-6811-4726-b706-353df7c5f6a5_ENSG00000120675.4"; exon_number "3"; exon_id "8db6e365-6811-4726-b706-353df7c5f6a5_ENSG00000120675.4.3";
chr13	/dev/stdin	exon	43652748	43652824	.	+	.	gene_id "8db6e365-6811-4726-b706-353df7c5f6a5_ENSG00000120675.4"; transcript_id "8db6e365-6811-4726-b706-353df7c5f6a5_ENSG00000120675.4"; exon_number "4"; exon_id "8db6e365-6811-4726-b706-353df7c5f6a5_ENSG00000120675.4.4";
chr13	/dev/stdin	CDS	43652748	43652824	.	+	2	gene_id "8db6e365-6811-4726-b706-353df7c5f6a5_ENSG00000120675.4"; transcript_id "8db6e365-6811-4726-b706-353df7c5f6a5_ENSG00000120675.4"; exon_number "4"; exon_id "8db6e365-6811-4726-b706-353df7c5f6a5_ENSG00000120675.4.4";
chr13	/dev/stdin	exon	43681314	43681439	.	+	.	gene_id "8db6e365-6811-4726-b706-353df7c5f6a5_ENSG00000120675.4"; transcript_id "8db6e365-6811-4726-b706-353df7c5f6a5_ENSG00000120675.4"; exon_number "5"; exon_id "8db6e365-6811-4726-b706-353df7c5f6a5_ENSG00000120675.4.5";
chr13	/dev/stdin	CDS	43681314	43681436	.	+	0	gene_id "8db6e365-6811-4726-b706-353df7c5f6a5_ENSG00000120675.4"; transcript_id "8db6e365-6811-4726-b706-353df7c5f6a5_ENSG00000120675.4"; exon_number "5"; exon_id "8db6e365-6811-4726-b706-353df7c5f6a5_ENSG00000120675.4.5";
chr13	/dev/stdin	start_codon	43597726	43597728	.	+	0	gene_id "8db6e365-6811-4726-b706-353df7c5f6a5_ENSG00000120675.4"; transcript_id "8db6e365-6811-4726-b706-353df7c5f6a5_ENSG00000120675.4"; exon_number "1"; exon_id "8db6e365-6811-4726-b706-353df7c5f6a5_ENSG00000120675.4.1";
chr13	/dev/stdin	stop_codon	43681437	43681439	.	+	0	gene_id "8db6e365-6811-4726-b706-353df7c5f6a5_ENSG00000120675.4"; transcript_id "8db6e365-6811-4726-b706-353df7c5f6a5_ENSG00000120675.4"; exon_number "5"; exon_id "8db6e365-6811-4726-b706-353df7c5f6a5_ENSG00000120675.4.5";
chr13	/dev/stdin	transcript	43597726	43681552	.	+	.	gene_id "e79b542d-b21a-4ce6-a2f9-36f0af9f0cf1_ENSG00000120675.4"; transcript_id "e79b542d-b21a-4ce6-a2f9-36f0af9f0cf1_ENSG00000120675.4";
chr13	/dev/stdin	exon	43597726	43597870	.	+	.	gene_id "e79b542d-b21a-4ce6-a2f9-36f0af9f0cf1_ENSG00000120675.4"; transcript_id "e79b542d-b21a-4ce6-a2f9-36f0af9f0cf1_ENSG00000120675.4"; exon_number "1"; exon_id "e79b542d-b21a-4ce6-a2f9-36f0af9f0cf1_ENSG00000120675.4.1";
chr13	/dev/stdin	CDS	43597726	43597870	.	+	0	gene_id "e79b542d-b21a-4ce6-a2f9-36f0af9f0cf1_ENSG00000120675.4"; transcript_id "e79b542d-b21a-4ce6-a2f9-36f0af9f0cf1_ENSG00000120675.4"; exon_number "1"; exon_id "e79b542d-b21a-4ce6-a2f9-36f0af9f0cf1_ENSG00000120675.4.1";
chr13	/dev/stdin	exon	43639822	43639873	.	+	.	gene_id "e79b542d-b21a-4ce6-a2f9-36f0af9f0cf1_ENSG00000120675.4"; transcript_id "e79b542d-b21a-4ce6-a2f9-36f0af9f0cf1_ENSG00000120675.4"; exon_number "2"; exon_id "e79b542d-b21a-4ce6-a2f9-36f0af9f0cf1_ENSG00000120675.4.2";
chr13	/dev/stdin	CDS	43639822	43639873	.	+	2	gene_id "e79b542d-b21a-4ce6-a2f9-36f0af9f0cf1_ENSG00000120675.4"; transcript_id "e79b542d-b21a-4ce6-a2f9-36f0af9f0cf1_ENSG00000120675.4"; exon_number "2"; exon_id "e79b542d-b21a-4ce6-a2f9-36f0af9f0cf1_ENSG00000120675.4.2";
chr13	/dev/stdin	exon	43652748	43652824	.	+	.	gene_id "e79b542d-b21a-4ce6-a2f9-36f0af9f0cf1_ENSG00000120675.4"; transcript_id "e79b542d-b21a-4ce6-a2f9-36f0af9f0cf1_ENSG00000120675.4"; exon_number "3"; exon_id "e79b542d-b21a-4ce6-a2f9-36f0af9f0cf1_ENSG00000120675.4.3";
chr13	/dev/stdin	CDS	43652748	43652824	.	+	1	gene_id "e79b542d-b21a-4ce6-a2f9-36f0af9f0cf1_ENSG00000120675.4"; transcript_id "e79b542d-b21a-4ce6-a2f9-36f0af9f0cf1_ENSG00000120675.4"; exon_number "3"; exon_id "e79b542d-b21a-4ce6-a2f9-36f0af9f0cf1_ENSG00000120675.4.3";
chr13	/dev/stdin	exon	43659904	43659974	.	+	.	gene_id "e79b542d-b21a-4ce6-a2f9-36f0af9f0cf1_ENSG00000120675.4"; transcript_id "e79b542d-b21a-4ce6-a2f9-36f0af9f0cf1_ENSG00000120675.4"; exon_number "4"; exon_id "e79b542d-b21a-4ce6-a2f9-36f0af9f0cf1_ENSG00000120675.4.4";
chr13	/dev/stdin	CDS	43659904	43659974	.	+	2	gene_id "e79b542d-b21a-4ce6-a2f9-36f0af9f0cf1_ENSG00000120675.4"; transcript_id "e79b542d-b21a-4ce6-a2f9-36f0af9f0cf1_ENSG00000120675.4"; exon_number "4"; exon_id "e79b542d-b21a-4ce6-a2f9-36f0af9f0cf1_ENSG00000120675.4.4";
chr13	/dev/stdin	exon	43681314	43681552	.	+	.	gene_id "e79b542d-b21a-4ce6-a2f9-36f0af9f0cf1_ENSG00000120675.4"; transcript_id "e79b542d-b21a-4ce6-a2f9-36f0af9f0cf1_ENSG00000120675.4"; exon_number "5"; exon_id "e79b542d-b21a-4ce6-a2f9-36f0af9f0cf1_ENSG00000120675.4.5";
chr13	/dev/stdin	CDS	43681314	43681552	.	+	0	gene_id "e79b542d-b21a-4ce6-a2f9-36f0af9f0cf1_ENSG00000120675.4"; transcript_id "e79b542d-b21a-4ce6-a2f9-36f0af9f0cf1_ENSG00000120675.4"; exon_number "5"; exon_id "e79b542d-b21a-4ce6-a2f9-36f0af9f0cf1_ENSG00000120675.4.5";
chr13	/dev/stdin	start_codon	43597726	43597728	.	+	0	gene_id "e79b542d-b21a-4ce6-a2f9-36f0af9f0cf1_ENSG00000120675.4"; transcript_id "e79b542d-b21a-4ce6-a2f9-36f0af9f0cf1_ENSG00000120675.4"; exon_number "1"; exon_id "e79b542d-b21a-4ce6-a2f9-36f0af9f0cf1_ENSG00000120675.4.1";
chr13	/dev/stdin	transcript	44432932	44453826	.	-	.	gene_id "c5c711e9-9e4b-4b2f-b7f2-1c33c3fafcf6_ENSG00000151773.8"; transcript_id "c5c711e9-9e4b-4b2f-b7f2-1c33c3fafcf6_ENSG00000151773.8";
chr13	/dev/stdin	exon	44432932	44433033	.	-	.	gene_id "c5c711e9-9e4b-4b2f-b7f2-1c33c3fafcf6_ENSG00000151773.8"; transcript_id "c5c711e9-9e4b-4b2f-b7f2-1c33c3fafcf6_ENSG00000151773.8"; exon_number "1"; exon_id "c5c711e9-9e4b-4b2f-b7f2-1c33c3fafcf6_ENSG00000151773.8.1";
chr13	/dev/stdin	CDS	44432932	44433033	.	-	1	gene_id "c5c711e9-9e4b-4b2f-b7f2-1c33c3fafcf6_ENSG00000151773.8"; transcript_id "c5c711e9-9e4b-4b2f-b7f2-1c33c3fafcf6_ENSG00000151773.8"; exon_number "1"; exon_id "c5c711e9-9e4b-4b2f-b7f2-1c33c3fafcf6_ENSG00000151773.8.1";
chr13	/dev/stdin	exon	44433808	44434206	.	-	.	gene_id "c5c711e9-9e4b-4b2f-b7f2-1c33c3fafcf6_ENSG00000151773.8"; transcript_id "c5c711e9-9e4b-4b2f-b7f2-1c33c3fafcf6_ENSG00000151773.8"; exon_number "2"; exon_id "c5c711e9-9e4b-4b2f-b7f2-1c33c3fafcf6_ENSG00000151773.8.2";
chr13	/dev/stdin	CDS	44433808	44434206	.	-	1	gene_id "c5c711e9-9e4b-4b2f-b7f2-1c33c3fafcf6_ENSG00000151773.8"; transcript_id "c5c711e9-9e4b-4b2f-b7f2-1c33c3fafcf6_ENSG00000151773.8"; exon_number "2"; exon_id "c5c711e9-9e4b-4b2f-b7f2-1c33c3fafcf6_ENSG00000151773.8.2";
chr13	/dev/stdin	exon	44448978	44449063	.	-	.	gene_id "c5c711e9-9e4b-4b2f-b7f2-1c33c3fafcf6_ENSG00000151773.8"; transcript_id "c5c711e9-9e4b-4b2f-b7f2-1c33c3fafcf6_ENSG00000151773.8"; exon_number "3"; exon_id "c5c711e9-9e4b-4b2f-b7f2-1c33c3fafcf6_ENSG00000151773.8.3";
chr13	/dev/stdin	CDS	44448978	44449063	.	-	0	gene_id "c5c711e9-9e4b-4b2f-b7f2-1c33c3fafcf6_ENSG00000151773.8"; transcript_id "c5c711e9-9e4b-4b2f-b7f2-1c33c3fafcf6_ENSG00000151773.8"; exon_number "3"; exon_id "c5c711e9-9e4b-4b2f-b7f2-1c33c3fafcf6_ENSG00000151773.8.3";
chr13	/dev/stdin	exon	44453767	44453826	.	-	.	gene_id "c5c711e9-9e4b-4b2f-b7f2-1c33c3fafcf6_ENSG00000151773.8"; transcript_id "c5c711e9-9e4b-4b2f-b7f2-1c33c3fafcf6_ENSG00000151773.8"; exon_number "4"; exon_id "c5c711e9-9e4b-4b2f-b7f2-1c33c3fafcf6_ENSG00000151773.8.4";
chr13	/dev/stdin	CDS	44453767	44453826	.	-	0	gene_id "c5c711e9-9e4b-4b2f-b7f2-1c33c3fafcf6_ENSG00000151773.8"; transcript_id "c5c711e9-9e4b-4b2f-b7f2-1c33c3fafcf6_ENSG00000151773.8"; exon_number "4"; exon_id "c5c711e9-9e4b-4b2f-b7f2-1c33c3fafcf6_ENSG00000151773.8.4";
chr13	/dev/stdin	start_codon	44453824	44453826	.	-	0	gene_id "c5c711e9-9e4b-4b2f-b7f2-1c33c3fafcf6_ENSG00000151773.8"; transcript_id "c5c711e9-9e4b-4b2f-b7f2-1c33c3fafcf6_ENSG00000151773.8"; exon_number "4"; exon_id "c5c711e9-9e4b-4b2f-b7f2-1c33c3fafcf6_ENSG00000151773.8.4";
chr13	/dev/stdin	transcript	44716479	44722166	.	+	.	gene_id "ENST00000444663.1_ENSG00000227258.1"; transcript_id "ENST00000444663.1_ENSG00000227258.1";
chr13	/dev/stdin	exon	44716479	44716832	.	+	.	gene_id "ENST00000444663.1_ENSG00000227258.1"; transcript_id "ENST00000444663.1_ENSG00000227258.1"; exon_number "1"; exon_id "ENST00000444663.1_ENSG00000227258.1.1";
chr13	/dev/stdin	CDS	44716479	44716832	.	+	0	gene_id "ENST00000444663.1_ENSG00000227258.1"; transcript_id "ENST00000444663.1_ENSG00000227258.1"; exon_number "1"; exon_id "ENST00000444663.1_ENSG00000227258.1.1";
chr13	/dev/stdin	exon	44717693	44717873	.	+	.	gene_id "ENST00000444663.1_ENSG00000227258.1"; transcript_id "ENST00000444663.1_ENSG00000227258.1"; exon_number "2"; exon_id "ENST00000444663.1_ENSG00000227258.1.2";
chr13	/dev/stdin	CDS	44717693	44717873	.	+	0	gene_id "ENST00000444663.1_ENSG00000227258.1"; transcript_id "ENST00000444663.1_ENSG00000227258.1"; exon_number "2"; exon_id "ENST00000444663.1_ENSG00000227258.1.2";
chr13	/dev/stdin	exon	44720918	44720991	.	+	.	gene_id "ENST00000444663.1_ENSG00000227258.1"; transcript_id "ENST00000444663.1_ENSG00000227258.1"; exon_number "3"; exon_id "ENST00000444663.1_ENSG00000227258.1.3";
chr13	/dev/stdin	CDS	44720918	44720991	.	+	2	gene_id "ENST00000444663.1_ENSG00000227258.1"; transcript_id "ENST00000444663.1_ENSG00000227258.1"; exon_number "3"; exon_id "ENST00000444663.1_ENSG00000227258.1.3";
chr13	/dev/stdin	exon	44722074	44722166	.	+	.	gene_id "ENST00000444663.1_ENSG00000227258.1"; transcript_id "ENST00000444663.1_ENSG00000227258.1"; exon_number "4"; exon_id "ENST00000444663.1_ENSG00000227258.1.4";
chr13	/dev/stdin	CDS	44722074	44722163	.	+	0	gene_id "ENST00000444663.1_ENSG00000227258.1"; transcript_id "ENST00000444663.1_ENSG00000227258.1"; exon_number "4"; exon_id "ENST00000444663.1_ENSG00000227258.1.4";
chr13	/dev/stdin	start_codon	44716479	44716481	.	+	0	gene_id "ENST00000444663.1_ENSG00000227258.1"; transcript_id "ENST00000444663.1_ENSG00000227258.1"; exon_number "1"; exon_id "ENST00000444663.1_ENSG00000227258.1.1";
chr13	/dev/stdin	stop_codon	44722164	44722166	.	+	0	gene_id "ENST00000444663.1_ENSG00000227258.1"; transcript_id "ENST00000444663.1_ENSG00000227258.1"; exon_number "4"; exon_id "ENST00000444663.1_ENSG00000227258.1.4";
chr13	/dev/stdin	transcript	45007656	45010981	.	-	.	gene_id "ENST00000261489.2_ENSG00000102804.10"; transcript_id "ENST00000261489.2_ENSG00000102804.10";
chr13	/dev/stdin	exon	45007656	45009019	.	-	.	gene_id "ENST00000261489.2_ENSG00000102804.10"; transcript_id "ENST00000261489.2_ENSG00000102804.10"; exon_number "1"; exon_id "ENST00000261489.2_ENSG00000102804.10.1";
chr13	/dev/stdin	CDS	45007659	45009019	.	-	2	gene_id "ENST00000261489.2_ENSG00000102804.10"; transcript_id "ENST00000261489.2_ENSG00000102804.10"; exon_number "1"; exon_id "ENST00000261489.2_ENSG00000102804.10.1";
chr13	/dev/stdin	exon	45010180	45010231	.	-	.	gene_id "ENST00000261489.2_ENSG00000102804.10"; transcript_id "ENST00000261489.2_ENSG00000102804.10"; exon_number "2"; exon_id "ENST00000261489.2_ENSG00000102804.10.2";
chr13	/dev/stdin	CDS	45010180	45010231	.	-	0	gene_id "ENST00000261489.2_ENSG00000102804.10"; transcript_id "ENST00000261489.2_ENSG00000102804.10"; exon_number "2"; exon_id "ENST00000261489.2_ENSG00000102804.10.2";
chr13	/dev/stdin	exon	45010640	45010981	.	-	.	gene_id "ENST00000261489.2_ENSG00000102804.10"; transcript_id "ENST00000261489.2_ENSG00000102804.10"; exon_number "3"; exon_id "ENST00000261489.2_ENSG00000102804.10.3";
chr13	/dev/stdin	CDS	45010640	45010981	.	-	0	gene_id "ENST00000261489.2_ENSG00000102804.10"; transcript_id "ENST00000261489.2_ENSG00000102804.10"; exon_number "3"; exon_id "ENST00000261489.2_ENSG00000102804.10.3";
chr13	/dev/stdin	start_codon	45010979	45010981	.	-	0	gene_id "ENST00000261489.2_ENSG00000102804.10"; transcript_id "ENST00000261489.2_ENSG00000102804.10"; exon_number "3"; exon_id "ENST00000261489.2_ENSG00000102804.10.3";
chr13	/dev/stdin	stop_codon	45007656	45007658	.	-	0	gene_id "ENST00000261489.2_ENSG00000102804.10"; transcript_id "ENST00000261489.2_ENSG00000102804.10"; exon_number "1"; exon_id "ENST00000261489.2_ENSG00000102804.10.1";
chr13	/dev/stdin	transcript	45007656	45010732	.	-	.	gene_id "ENST00000261489.2-1_ENSG00000102804.10"; transcript_id "ENST00000261489.2-1_ENSG00000102804.10";
chr13	/dev/stdin	exon	45007656	45009019	.	-	.	gene_id "ENST00000261489.2-1_ENSG00000102804.10"; transcript_id "ENST00000261489.2-1_ENSG00000102804.10"; exon_number "1"; exon_id "ENST00000261489.2-1_ENSG00000102804.10.1";
chr13	/dev/stdin	CDS	45007659	45009019	.	-	2	gene_id "ENST00000261489.2-1_ENSG00000102804.10"; transcript_id "ENST00000261489.2-1_ENSG00000102804.10"; exon_number "1"; exon_id "ENST00000261489.2-1_ENSG00000102804.10.1";
chr13	/dev/stdin	exon	45010180	45010231	.	-	.	gene_id "ENST00000261489.2-1_ENSG00000102804.10"; transcript_id "ENST00000261489.2-1_ENSG00000102804.10"; exon_number "2"; exon_id "ENST00000261489.2-1_ENSG00000102804.10.2";
chr13	/dev/stdin	CDS	45010180	45010231	.	-	0	gene_id "ENST00000261489.2-1_ENSG00000102804.10"; transcript_id "ENST00000261489.2-1_ENSG00000102804.10"; exon_number "2"; exon_id "ENST00000261489.2-1_ENSG00000102804.10.2";
chr13	/dev/stdin	exon	45010640	45010732	.	-	.	gene_id "ENST00000261489.2-1_ENSG00000102804.10"; transcript_id "ENST00000261489.2-1_ENSG00000102804.10"; exon_number "3"; exon_id "ENST00000261489.2-1_ENSG00000102804.10.3";
chr13	/dev/stdin	CDS	45010640	45010732	.	-	0	gene_id "ENST00000261489.2-1_ENSG00000102804.10"; transcript_id "ENST00000261489.2-1_ENSG00000102804.10"; exon_number "3"; exon_id "ENST00000261489.2-1_ENSG00000102804.10.3";
chr13	/dev/stdin	start_codon	45010730	45010732	.	-	0	gene_id "ENST00000261489.2-1_ENSG00000102804.10"; transcript_id "ENST00000261489.2-1_ENSG00000102804.10"; exon_number "3"; exon_id "ENST00000261489.2-1_ENSG00000102804.10.3";
chr13	/dev/stdin	stop_codon	45007656	45007658	.	-	0	gene_id "ENST00000261489.2-1_ENSG00000102804.10"; transcript_id "ENST00000261489.2-1_ENSG00000102804.10"; exon_number "1"; exon_id "ENST00000261489.2-1_ENSG00000102804.10.1";
chr13	/dev/stdin	transcript	45008595	45010871	.	-	.	gene_id "ENST00000261489.2-3_ENSG00000102804.10"; transcript_id "ENST00000261489.2-3_ENSG00000102804.10";
chr13	/dev/stdin	exon	45008595	45009019	.	-	.	gene_id "ENST00000261489.2-3_ENSG00000102804.10"; transcript_id "ENST00000261489.2-3_ENSG00000102804.10"; exon_number "1"; exon_id "ENST00000261489.2-3_ENSG00000102804.10.1";
chr13	/dev/stdin	CDS	45008595	45009019	.	-	1	gene_id "ENST00000261489.2-3_ENSG00000102804.10"; transcript_id "ENST00000261489.2-3_ENSG00000102804.10"; exon_number "1"; exon_id "ENST00000261489.2-3_ENSG00000102804.10.1";
chr13	/dev/stdin	exon	45010180	45010231	.	-	.	gene_id "ENST00000261489.2-3_ENSG00000102804.10"; transcript_id "ENST00000261489.2-3_ENSG00000102804.10"; exon_number "2"; exon_id "ENST00000261489.2-3_ENSG00000102804.10.2";
chr13	/dev/stdin	CDS	45010180	45010231	.	-	2	gene_id "ENST00000261489.2-3_ENSG00000102804.10"; transcript_id "ENST00000261489.2-3_ENSG00000102804.10"; exon_number "2"; exon_id "ENST00000261489.2-3_ENSG00000102804.10.2";
chr13	/dev/stdin	exon	45010640	45010871	.	-	.	gene_id "ENST00000261489.2-3_ENSG00000102804.10"; transcript_id "ENST00000261489.2-3_ENSG00000102804.10"; exon_number "3"; exon_id "ENST00000261489.2-3_ENSG00000102804.10.3";
chr13	/dev/stdin	CDS	45010640	45010871	.	-	0	gene_id "ENST00000261489.2-3_ENSG00000102804.10"; transcript_id "ENST00000261489.2-3_ENSG00000102804.10"; exon_number "3"; exon_id "ENST00000261489.2-3_ENSG00000102804.10.3";
chr13	/dev/stdin	start_codon	45010869	45010871	.	-	0	gene_id "ENST00000261489.2-3_ENSG00000102804.10"; transcript_id "ENST00000261489.2-3_ENSG00000102804.10"; exon_number "3"; exon_id "ENST00000261489.2-3_ENSG00000102804.10.3";
chr13	/dev/stdin	transcript	45007656	45011343	.	-	.	gene_id "af6f5ba7-9c7b-4dc1-b0af-4325e45ac6f4_ENSG00000102804.10"; transcript_id "af6f5ba7-9c7b-4dc1-b0af-4325e45ac6f4_ENSG00000102804.10";
chr13	/dev/stdin	exon	45007656	45009019	.	-	.	gene_id "af6f5ba7-9c7b-4dc1-b0af-4325e45ac6f4_ENSG00000102804.10"; transcript_id "af6f5ba7-9c7b-4dc1-b0af-4325e45ac6f4_ENSG00000102804.10"; exon_number "1"; exon_id "af6f5ba7-9c7b-4dc1-b0af-4325e45ac6f4_ENSG00000102804.10.1";
chr13	/dev/stdin	CDS	45007656	45009019	.	-	0	gene_id "af6f5ba7-9c7b-4dc1-b0af-4325e45ac6f4_ENSG00000102804.10"; transcript_id "af6f5ba7-9c7b-4dc1-b0af-4325e45ac6f4_ENSG00000102804.10"; exon_number "1"; exon_id "af6f5ba7-9c7b-4dc1-b0af-4325e45ac6f4_ENSG00000102804.10.1";
chr13	/dev/stdin	exon	45010180	45010231	.	-	.	gene_id "af6f5ba7-9c7b-4dc1-b0af-4325e45ac6f4_ENSG00000102804.10"; transcript_id "af6f5ba7-9c7b-4dc1-b0af-4325e45ac6f4_ENSG00000102804.10"; exon_number "2"; exon_id "af6f5ba7-9c7b-4dc1-b0af-4325e45ac6f4_ENSG00000102804.10.2";
chr13	/dev/stdin	CDS	45010180	45010231	.	-	1	gene_id "af6f5ba7-9c7b-4dc1-b0af-4325e45ac6f4_ENSG00000102804.10"; transcript_id "af6f5ba7-9c7b-4dc1-b0af-4325e45ac6f4_ENSG00000102804.10"; exon_number "2"; exon_id "af6f5ba7-9c7b-4dc1-b0af-4325e45ac6f4_ENSG00000102804.10.2";
chr13	/dev/stdin	exon	45011312	45011343	.	-	.	gene_id "af6f5ba7-9c7b-4dc1-b0af-4325e45ac6f4_ENSG00000102804.10"; transcript_id "af6f5ba7-9c7b-4dc1-b0af-4325e45ac6f4_ENSG00000102804.10"; exon_number "3"; exon_id "af6f5ba7-9c7b-4dc1-b0af-4325e45ac6f4_ENSG00000102804.10.3";
chr13	/dev/stdin	CDS	45011312	45011343	.	-	0	gene_id "af6f5ba7-9c7b-4dc1-b0af-4325e45ac6f4_ENSG00000102804.10"; transcript_id "af6f5ba7-9c7b-4dc1-b0af-4325e45ac6f4_ENSG00000102804.10"; exon_number "3"; exon_id "af6f5ba7-9c7b-4dc1-b0af-4325e45ac6f4_ENSG00000102804.10.3";
chr13	/dev/stdin	start_codon	45011341	45011343	.	-	0	gene_id "af6f5ba7-9c7b-4dc1-b0af-4325e45ac6f4_ENSG00000102804.10"; transcript_id "af6f5ba7-9c7b-4dc1-b0af-4325e45ac6f4_ENSG00000102804.10"; exon_number "3"; exon_id "af6f5ba7-9c7b-4dc1-b0af-4325e45ac6f4_ENSG00000102804.10.3";
chr13	/dev/stdin	transcript	45007656	45149339	.	-	.	gene_id "ENST00000458659.2_ENSG00000102804.10"; transcript_id "ENST00000458659.2_ENSG00000102804.10";
chr13	/dev/stdin	exon	45007656	45009019	.	-	.	gene_id "ENST00000458659.2_ENSG00000102804.10"; transcript_id "ENST00000458659.2_ENSG00000102804.10"; exon_number "1"; exon_id "ENST00000458659.2_ENSG00000102804.10.1";
chr13	/dev/stdin	CDS	45007656	45009019	.	-	1	gene_id "ENST00000458659.2_ENSG00000102804.10"; transcript_id "ENST00000458659.2_ENSG00000102804.10"; exon_number "1"; exon_id "ENST00000458659.2_ENSG00000102804.10.1";
chr13	/dev/stdin	exon	45010180	45010231	.	-	.	gene_id "ENST00000458659.2_ENSG00000102804.10"; transcript_id "ENST00000458659.2_ENSG00000102804.10"; exon_number "2"; exon_id "ENST00000458659.2_ENSG00000102804.10.2";
chr13	/dev/stdin	CDS	45010180	45010231	.	-	2	gene_id "ENST00000458659.2_ENSG00000102804.10"; transcript_id "ENST00000458659.2_ENSG00000102804.10"; exon_number "2"; exon_id "ENST00000458659.2_ENSG00000102804.10.2";
chr13	/dev/stdin	exon	45147299	45149339	.	-	.	gene_id "ENST00000458659.2_ENSG00000102804.10"; transcript_id "ENST00000458659.2_ENSG00000102804.10"; exon_number "3"; exon_id "ENST00000458659.2_ENSG00000102804.10.3";
chr13	/dev/stdin	CDS	45147299	45149339	.	-	0	gene_id "ENST00000458659.2_ENSG00000102804.10"; transcript_id "ENST00000458659.2_ENSG00000102804.10"; exon_number "3"; exon_id "ENST00000458659.2_ENSG00000102804.10.3";
chr13	/dev/stdin	start_codon	45149337	45149339	.	-	0	gene_id "ENST00000458659.2_ENSG00000102804.10"; transcript_id "ENST00000458659.2_ENSG00000102804.10"; exon_number "3"; exon_id "ENST00000458659.2_ENSG00000102804.10.3";
chr13	/dev/stdin	transcript	45007656	45147365	.	-	.	gene_id "ENST00000458659.2-1_ENSG00000102804.10"; transcript_id "ENST00000458659.2-1_ENSG00000102804.10";
chr13	/dev/stdin	exon	45007656	45009019	.	-	.	gene_id "ENST00000458659.2-1_ENSG00000102804.10"; transcript_id "ENST00000458659.2-1_ENSG00000102804.10"; exon_number "1"; exon_id "ENST00000458659.2-1_ENSG00000102804.10.1";
chr13	/dev/stdin	CDS	45007656	45009019	.	-	1	gene_id "ENST00000458659.2-1_ENSG00000102804.10"; transcript_id "ENST00000458659.2-1_ENSG00000102804.10"; exon_number "1"; exon_id "ENST00000458659.2-1_ENSG00000102804.10.1";
chr13	/dev/stdin	exon	45010180	45010231	.	-	.	gene_id "ENST00000458659.2-1_ENSG00000102804.10"; transcript_id "ENST00000458659.2-1_ENSG00000102804.10"; exon_number "2"; exon_id "ENST00000458659.2-1_ENSG00000102804.10.2";
chr13	/dev/stdin	CDS	45010180	45010231	.	-	2	gene_id "ENST00000458659.2-1_ENSG00000102804.10"; transcript_id "ENST00000458659.2-1_ENSG00000102804.10"; exon_number "2"; exon_id "ENST00000458659.2-1_ENSG00000102804.10.2";
chr13	/dev/stdin	exon	45147299	45147365	.	-	.	gene_id "ENST00000458659.2-1_ENSG00000102804.10"; transcript_id "ENST00000458659.2-1_ENSG00000102804.10"; exon_number "3"; exon_id "ENST00000458659.2-1_ENSG00000102804.10.3";
chr13	/dev/stdin	CDS	45147299	45147365	.	-	0	gene_id "ENST00000458659.2-1_ENSG00000102804.10"; transcript_id "ENST00000458659.2-1_ENSG00000102804.10"; exon_number "3"; exon_id "ENST00000458659.2-1_ENSG00000102804.10.3";
chr13	/dev/stdin	start_codon	45147363	45147365	.	-	0	gene_id "ENST00000458659.2-1_ENSG00000102804.10"; transcript_id "ENST00000458659.2-1_ENSG00000102804.10"; exon_number "3"; exon_id "ENST00000458659.2-1_ENSG00000102804.10.3";
chr13	/dev/stdin	transcript	45007656	45010981	.	-	.	gene_id "56431eaa-bbd5-4bdb-8aa4-fde9653ec418_chr13:45007000"; transcript_id "56431eaa-bbd5-4bdb-8aa4-fde9653ec418_chr13:45007000";
chr13	/dev/stdin	exon	45007656	45009019	.	-	.	gene_id "56431eaa-bbd5-4bdb-8aa4-fde9653ec418_chr13:45007000"; transcript_id "56431eaa-bbd5-4bdb-8aa4-fde9653ec418_chr13:45007000"; exon_number "1"; exon_id "56431eaa-bbd5-4bdb-8aa4-fde9653ec418_chr13:45007000.1";
chr13	/dev/stdin	CDS	45007656	45009019	.	-	0	gene_id "56431eaa-bbd5-4bdb-8aa4-fde9653ec418_chr13:45007000"; transcript_id "56431eaa-bbd5-4bdb-8aa4-fde9653ec418_chr13:45007000"; exon_number "1"; exon_id "56431eaa-bbd5-4bdb-8aa4-fde9653ec418_chr13:45007000.1";
chr13	/dev/stdin	exon	45010640	45010981	.	-	.	gene_id "56431eaa-bbd5-4bdb-8aa4-fde9653ec418_chr13:45007000"; transcript_id "56431eaa-bbd5-4bdb-8aa4-fde9653ec418_chr13:45007000"; exon_number "2"; exon_id "56431eaa-bbd5-4bdb-8aa4-fde9653ec418_chr13:45007000.2";
chr13	/dev/stdin	CDS	45010640	45010981	.	-	0	gene_id "56431eaa-bbd5-4bdb-8aa4-fde9653ec418_chr13:45007000"; transcript_id "56431eaa-bbd5-4bdb-8aa4-fde9653ec418_chr13:45007000"; exon_number "2"; exon_id "56431eaa-bbd5-4bdb-8aa4-fde9653ec418_chr13:45007000.2";
chr13	/dev/stdin	start_codon	45010979	45010981	.	-	0	gene_id "56431eaa-bbd5-4bdb-8aa4-fde9653ec418_chr13:45007000"; transcript_id "56431eaa-bbd5-4bdb-8aa4-fde9653ec418_chr13:45007000"; exon_number "2"; exon_id "56431eaa-bbd5-4bdb-8aa4-fde9653ec418_chr13:45007000.2";
chr13	/dev/stdin	transcript	45007956	45010981	.	-	.	gene_id "56431eaa-bbd5-4bdb-8aa4-fde9653ec418-2_chr13:45007000"; transcript_id "56431eaa-bbd5-4bdb-8aa4-fde9653ec418-2_chr13:45007000";
chr13	/dev/stdin	exon	45007956	45009019	.	-	.	gene_id "56431eaa-bbd5-4bdb-8aa4-fde9653ec418-2_chr13:45007000"; transcript_id "56431eaa-bbd5-4bdb-8aa4-fde9653ec418-2_chr13:45007000"; exon_number "1"; exon_id "56431eaa-bbd5-4bdb-8aa4-fde9653ec418-2_chr13:45007000.1";
chr13	/dev/stdin	CDS	45007956	45009019	.	-	0	gene_id "56431eaa-bbd5-4bdb-8aa4-fde9653ec418-2_chr13:45007000"; transcript_id "56431eaa-bbd5-4bdb-8aa4-fde9653ec418-2_chr13:45007000"; exon_number "1"; exon_id "56431eaa-bbd5-4bdb-8aa4-fde9653ec418-2_chr13:45007000.1";
chr13	/dev/stdin	exon	45010640	45010981	.	-	.	gene_id "56431eaa-bbd5-4bdb-8aa4-fde9653ec418-2_chr13:45007000"; transcript_id "56431eaa-bbd5-4bdb-8aa4-fde9653ec418-2_chr13:45007000"; exon_number "2"; exon_id "56431eaa-bbd5-4bdb-8aa4-fde9653ec418-2_chr13:45007000.2";
chr13	/dev/stdin	CDS	45010640	45010981	.	-	0	gene_id "56431eaa-bbd5-4bdb-8aa4-fde9653ec418-2_chr13:45007000"; transcript_id "56431eaa-bbd5-4bdb-8aa4-fde9653ec418-2_chr13:45007000"; exon_number "2"; exon_id "56431eaa-bbd5-4bdb-8aa4-fde9653ec418-2_chr13:45007000.2";
chr13	/dev/stdin	start_codon	45010979	45010981	.	-	0	gene_id "56431eaa-bbd5-4bdb-8aa4-fde9653ec418-2_chr13:45007000"; transcript_id "56431eaa-bbd5-4bdb-8aa4-fde9653ec418-2_chr13:45007000"; exon_number "2"; exon_id "56431eaa-bbd5-4bdb-8aa4-fde9653ec418-2_chr13:45007000.2";
chr13	/dev/stdin	transcript	45007656	45009318	.	-	.	gene_id "ENST00000496314.1_ENSG00000102804.10"; transcript_id "ENST00000496314.1_ENSG00000102804.10";
chr13	/dev/stdin	exon	45007656	45009019	.	-	.	gene_id "ENST00000496314.1_ENSG00000102804.10"; transcript_id "ENST00000496314.1_ENSG00000102804.10"; exon_number "1"; exon_id "ENST00000496314.1_ENSG00000102804.10.1";
chr13	/dev/stdin	CDS	45007656	45009019	.	-	0	gene_id "ENST00000496314.1_ENSG00000102804.10"; transcript_id "ENST00000496314.1_ENSG00000102804.10"; exon_number "1"; exon_id "ENST00000496314.1_ENSG00000102804.10.1";
chr13	/dev/stdin	exon	45009130	45009318	.	-	.	gene_id "ENST00000496314.1_ENSG00000102804.10"; transcript_id "ENST00000496314.1_ENSG00000102804.10"; exon_number "2"; exon_id "ENST00000496314.1_ENSG00000102804.10.2";
chr13	/dev/stdin	CDS	45009130	45009318	.	-	0	gene_id "ENST00000496314.1_ENSG00000102804.10"; transcript_id "ENST00000496314.1_ENSG00000102804.10"; exon_number "2"; exon_id "ENST00000496314.1_ENSG00000102804.10.2";
chr13	/dev/stdin	start_codon	45009316	45009318	.	-	0	gene_id "ENST00000496314.1_ENSG00000102804.10"; transcript_id "ENST00000496314.1_ENSG00000102804.10"; exon_number "2"; exon_id "ENST00000496314.1_ENSG00000102804.10.2";
chr13	/dev/stdin	transcript	45515153	45563618	.	-	.	gene_id "ENST00000379161.4_ENSG00000083635.7"; transcript_id "ENST00000379161.4_ENSG00000083635.7";
chr13	/dev/stdin	exon	45515153	45515457	.	-	.	gene_id "ENST00000379161.4_ENSG00000083635.7"; transcript_id "ENST00000379161.4_ENSG00000083635.7"; exon_number "1"; exon_id "ENST00000379161.4_ENSG00000083635.7.1";
chr13	/dev/stdin	CDS	45515153	45515457	.	-	1	gene_id "ENST00000379161.4_ENSG00000083635.7"; transcript_id "ENST00000379161.4_ENSG00000083635.7"; exon_number "1"; exon_id "ENST00000379161.4_ENSG00000083635.7.1";
chr13	/dev/stdin	exon	45517577	45517809	.	-	.	gene_id "ENST00000379161.4_ENSG00000083635.7"; transcript_id "ENST00000379161.4_ENSG00000083635.7"; exon_number "2"; exon_id "ENST00000379161.4_ENSG00000083635.7.2";
chr13	/dev/stdin	CDS	45517577	45517809	.	-	0	gene_id "ENST00000379161.4_ENSG00000083635.7"; transcript_id "ENST00000379161.4_ENSG00000083635.7"; exon_number "2"; exon_id "ENST00000379161.4_ENSG00000083635.7.2";
chr13	/dev/stdin	exon	45523857	45523973	.	-	.	gene_id "ENST00000379161.4_ENSG00000083635.7"; transcript_id "ENST00000379161.4_ENSG00000083635.7"; exon_number "3"; exon_id "ENST00000379161.4_ENSG00000083635.7.3";
chr13	/dev/stdin	CDS	45523857	45523973	.	-	0	gene_id "ENST00000379161.4_ENSG00000083635.7"; transcript_id "ENST00000379161.4_ENSG00000083635.7"; exon_number "3"; exon_id "ENST00000379161.4_ENSG00000083635.7.3";
chr13	/dev/stdin	exon	45533516	45533709	.	-	.	gene_id "ENST00000379161.4_ENSG00000083635.7"; transcript_id "ENST00000379161.4_ENSG00000083635.7"; exon_number "4"; exon_id "ENST00000379161.4_ENSG00000083635.7.4";
chr13	/dev/stdin	CDS	45533516	45533709	.	-	2	gene_id "ENST00000379161.4_ENSG00000083635.7"; transcript_id "ENST00000379161.4_ENSG00000083635.7"; exon_number "4"; exon_id "ENST00000379161.4_ENSG00000083635.7.4";
chr13	/dev/stdin	exon	45539979	45540071	.	-	.	gene_id "ENST00000379161.4_ENSG00000083635.7"; transcript_id "ENST00000379161.4_ENSG00000083635.7"; exon_number "5"; exon_id "ENST00000379161.4_ENSG00000083635.7.5";
chr13	/dev/stdin	CDS	45539979	45540071	.	-	2	gene_id "ENST00000379161.4_ENSG00000083635.7"; transcript_id "ENST00000379161.4_ENSG00000083635.7"; exon_number "5"; exon_id "ENST00000379161.4_ENSG00000083635.7.5";
chr13	/dev/stdin	exon	45553325	45553401	.	-	.	gene_id "ENST00000379161.4_ENSG00000083635.7"; transcript_id "ENST00000379161.4_ENSG00000083635.7"; exon_number "6"; exon_id "ENST00000379161.4_ENSG00000083635.7.6";
chr13	/dev/stdin	CDS	45553325	45553401	.	-	1	gene_id "ENST00000379161.4_ENSG00000083635.7"; transcript_id "ENST00000379161.4_ENSG00000083635.7"; exon_number "6"; exon_id "ENST00000379161.4_ENSG00000083635.7.6";
chr13	/dev/stdin	exon	45554025	45554087	.	-	.	gene_id "ENST00000379161.4_ENSG00000083635.7"; transcript_id "ENST00000379161.4_ENSG00000083635.7"; exon_number "7"; exon_id "ENST00000379161.4_ENSG00000083635.7.7";
chr13	/dev/stdin	CDS	45554025	45554087	.	-	1	gene_id "ENST00000379161.4_ENSG00000083635.7"; transcript_id "ENST00000379161.4_ENSG00000083635.7"; exon_number "7"; exon_id "ENST00000379161.4_ENSG00000083635.7.7";
chr13	/dev/stdin	exon	45554857	45554955	.	-	.	gene_id "ENST00000379161.4_ENSG00000083635.7"; transcript_id "ENST00000379161.4_ENSG00000083635.7"; exon_number "8"; exon_id "ENST00000379161.4_ENSG00000083635.7.8";
chr13	/dev/stdin	CDS	45554857	45554955	.	-	1	gene_id "ENST00000379161.4_ENSG00000083635.7"; transcript_id "ENST00000379161.4_ENSG00000083635.7"; exon_number "8"; exon_id "ENST00000379161.4_ENSG00000083635.7.8";
chr13	/dev/stdin	exon	45556207	45556289	.	-	.	gene_id "ENST00000379161.4_ENSG00000083635.7"; transcript_id "ENST00000379161.4_ENSG00000083635.7"; exon_number "9"; exon_id "ENST00000379161.4_ENSG00000083635.7.9";
chr13	/dev/stdin	CDS	45556207	45556289	.	-	0	gene_id "ENST00000379161.4_ENSG00000083635.7"; transcript_id "ENST00000379161.4_ENSG00000083635.7"; exon_number "9"; exon_id "ENST00000379161.4_ENSG00000083635.7.9";
chr13	/dev/stdin	exon	45563160	45563618	.	-	.	gene_id "ENST00000379161.4_ENSG00000083635.7"; transcript_id "ENST00000379161.4_ENSG00000083635.7"; exon_number "10"; exon_id "ENST00000379161.4_ENSG00000083635.7.10";
chr13	/dev/stdin	CDS	45563160	45563618	.	-	0	gene_id "ENST00000379161.4_ENSG00000083635.7"; transcript_id "ENST00000379161.4_ENSG00000083635.7"; exon_number "10"; exon_id "ENST00000379161.4_ENSG00000083635.7.10";
chr13	/dev/stdin	start_codon	45563616	45563618	.	-	0	gene_id "ENST00000379161.4_ENSG00000083635.7"; transcript_id "ENST00000379161.4_ENSG00000083635.7"; exon_number "10"; exon_id "ENST00000379161.4_ENSG00000083635.7.10";
chr13	/dev/stdin	transcript	45563688	45602405	.	+	.	gene_id "ENST00000379151.4_ENSG00000133114.13"; transcript_id "ENST00000379151.4_ENSG00000133114.13";
chr13	/dev/stdin	exon	45563688	45563877	.	+	.	gene_id "ENST00000379151.4_ENSG00000133114.13"; transcript_id "ENST00000379151.4_ENSG00000133114.13"; exon_number "1"; exon_id "ENST00000379151.4_ENSG00000133114.13.1";
chr13	/dev/stdin	CDS	45563688	45563877	.	+	0	gene_id "ENST00000379151.4_ENSG00000133114.13"; transcript_id "ENST00000379151.4_ENSG00000133114.13"; exon_number "1"; exon_id "ENST00000379151.4_ENSG00000133114.13.1";
chr13	/dev/stdin	exon	45578440	45578572	.	+	.	gene_id "ENST00000379151.4_ENSG00000133114.13"; transcript_id "ENST00000379151.4_ENSG00000133114.13"; exon_number "2"; exon_id "ENST00000379151.4_ENSG00000133114.13.2";
chr13	/dev/stdin	CDS	45578440	45578572	.	+	2	gene_id "ENST00000379151.4_ENSG00000133114.13"; transcript_id "ENST00000379151.4_ENSG00000133114.13"; exon_number "2"; exon_id "ENST00000379151.4_ENSG00000133114.13.2";
chr13	/dev/stdin	exon	45580337	45580438	.	+	.	gene_id "ENST00000379151.4_ENSG00000133114.13"; transcript_id "ENST00000379151.4_ENSG00000133114.13"; exon_number "3"; exon_id "ENST00000379151.4_ENSG00000133114.13.3";
chr13	/dev/stdin	CDS	45580337	45580438	.	+	1	gene_id "ENST00000379151.4_ENSG00000133114.13"; transcript_id "ENST00000379151.4_ENSG00000133114.13"; exon_number "3"; exon_id "ENST00000379151.4_ENSG00000133114.13.3";
chr13	/dev/stdin	exon	45582930	45583014	.	+	.	gene_id "ENST00000379151.4_ENSG00000133114.13"; transcript_id "ENST00000379151.4_ENSG00000133114.13"; exon_number "4"; exon_id "ENST00000379151.4_ENSG00000133114.13.4";
chr13	/dev/stdin	CDS	45582930	45583014	.	+	1	gene_id "ENST00000379151.4_ENSG00000133114.13"; transcript_id "ENST00000379151.4_ENSG00000133114.13"; exon_number "4"; exon_id "ENST00000379151.4_ENSG00000133114.13.4";
chr13	/dev/stdin	exon	45589087	45589218	.	+	.	gene_id "ENST00000379151.4_ENSG00000133114.13"; transcript_id "ENST00000379151.4_ENSG00000133114.13"; exon_number "5"; exon_id "ENST00000379151.4_ENSG00000133114.13.5";
chr13	/dev/stdin	CDS	45589087	45589218	.	+	0	gene_id "ENST00000379151.4_ENSG00000133114.13"; transcript_id "ENST00000379151.4_ENSG00000133114.13"; exon_number "5"; exon_id "ENST00000379151.4_ENSG00000133114.13.5";
chr13	/dev/stdin	exon	45589567	45589731	.	+	.	gene_id "ENST00000379151.4_ENSG00000133114.13"; transcript_id "ENST00000379151.4_ENSG00000133114.13"; exon_number "6"; exon_id "ENST00000379151.4_ENSG00000133114.13.6";
chr13	/dev/stdin	CDS	45589567	45589731	.	+	0	gene_id "ENST00000379151.4_ENSG00000133114.13"; transcript_id "ENST00000379151.4_ENSG00000133114.13"; exon_number "6"; exon_id "ENST00000379151.4_ENSG00000133114.13.6";
chr13	/dev/stdin	exon	45594465	45594563	.	+	.	gene_id "ENST00000379151.4_ENSG00000133114.13"; transcript_id "ENST00000379151.4_ENSG00000133114.13"; exon_number "7"; exon_id "ENST00000379151.4_ENSG00000133114.13.7";
chr13	/dev/stdin	CDS	45594465	45594563	.	+	0	gene_id "ENST00000379151.4_ENSG00000133114.13"; transcript_id "ENST00000379151.4_ENSG00000133114.13"; exon_number "7"; exon_id "ENST00000379151.4_ENSG00000133114.13.7";
chr13	/dev/stdin	exon	45601920	45602405	.	+	.	gene_id "ENST00000379151.4_ENSG00000133114.13"; transcript_id "ENST00000379151.4_ENSG00000133114.13"; exon_number "8"; exon_id "ENST00000379151.4_ENSG00000133114.13.8";
chr13	/dev/stdin	CDS	45601920	45602402	.	+	0	gene_id "ENST00000379151.4_ENSG00000133114.13"; transcript_id "ENST00000379151.4_ENSG00000133114.13"; exon_number "8"; exon_id "ENST00000379151.4_ENSG00000133114.13.8";
chr13	/dev/stdin	start_codon	45563688	45563690	.	+	0	gene_id "ENST00000379151.4_ENSG00000133114.13"; transcript_id "ENST00000379151.4_ENSG00000133114.13"; exon_number "1"; exon_id "ENST00000379151.4_ENSG00000133114.13.1";
chr13	/dev/stdin	stop_codon	45602403	45602405	.	+	0	gene_id "ENST00000379151.4_ENSG00000133114.13"; transcript_id "ENST00000379151.4_ENSG00000133114.13"; exon_number "8"; exon_id "ENST00000379151.4_ENSG00000133114.13.8";
chr13	/dev/stdin	transcript	45694651	45858237	.	+	.	gene_id "ENST00000340473.6-1_ENSG00000188342.7"; transcript_id "ENST00000340473.6-1_ENSG00000188342.7";
chr13	/dev/stdin	exon	45694651	45694856	.	+	.	gene_id "ENST00000340473.6-1_ENSG00000188342.7"; transcript_id "ENST00000340473.6-1_ENSG00000188342.7"; exon_number "1"; exon_id "ENST00000340473.6-1_ENSG00000188342.7.1";
chr13	/dev/stdin	CDS	45694651	45694856	.	+	0	gene_id "ENST00000340473.6-1_ENSG00000188342.7"; transcript_id "ENST00000340473.6-1_ENSG00000188342.7"; exon_number "1"; exon_id "ENST00000340473.6-1_ENSG00000188342.7.1";
chr13	/dev/stdin	exon	45710868	45710941	.	+	.	gene_id "ENST00000340473.6-1_ENSG00000188342.7"; transcript_id "ENST00000340473.6-1_ENSG00000188342.7"; exon_number "2"; exon_id "ENST00000340473.6-1_ENSG00000188342.7.2";
chr13	/dev/stdin	CDS	45710868	45710941	.	+	1	gene_id "ENST00000340473.6-1_ENSG00000188342.7"; transcript_id "ENST00000340473.6-1_ENSG00000188342.7"; exon_number "2"; exon_id "ENST00000340473.6-1_ENSG00000188342.7.2";
chr13	/dev/stdin	exon	45723905	45723923	.	+	.	gene_id "ENST00000340473.6-1_ENSG00000188342.7"; transcript_id "ENST00000340473.6-1_ENSG00000188342.7"; exon_number "3"; exon_id "ENST00000340473.6-1_ENSG00000188342.7.3";
chr13	/dev/stdin	CDS	45723905	45723923	.	+	2	gene_id "ENST00000340473.6-1_ENSG00000188342.7"; transcript_id "ENST00000340473.6-1_ENSG00000188342.7"; exon_number "3"; exon_id "ENST00000340473.6-1_ENSG00000188342.7.3";
chr13	/dev/stdin	exon	45725822	45725966	.	+	.	gene_id "ENST00000340473.6-1_ENSG00000188342.7"; transcript_id "ENST00000340473.6-1_ENSG00000188342.7"; exon_number "4"; exon_id "ENST00000340473.6-1_ENSG00000188342.7.4";
chr13	/dev/stdin	CDS	45725822	45725966	.	+	1	gene_id "ENST00000340473.6-1_ENSG00000188342.7"; transcript_id "ENST00000340473.6-1_ENSG00000188342.7"; exon_number "4"; exon_id "ENST00000340473.6-1_ENSG00000188342.7.4";
chr13	/dev/stdin	exon	45781559	45781640	.	+	.	gene_id "ENST00000340473.6-1_ENSG00000188342.7"; transcript_id "ENST00000340473.6-1_ENSG00000188342.7"; exon_number "5"; exon_id "ENST00000340473.6-1_ENSG00000188342.7.5";
chr13	/dev/stdin	CDS	45781559	45781640	.	+	0	gene_id "ENST00000340473.6-1_ENSG00000188342.7"; transcript_id "ENST00000340473.6-1_ENSG00000188342.7"; exon_number "5"; exon_id "ENST00000340473.6-1_ENSG00000188342.7.5";
chr13	/dev/stdin	exon	45827006	45827105	.	+	.	gene_id "ENST00000340473.6-1_ENSG00000188342.7"; transcript_id "ENST00000340473.6-1_ENSG00000188342.7"; exon_number "6"; exon_id "ENST00000340473.6-1_ENSG00000188342.7.6";
chr13	/dev/stdin	CDS	45827006	45827105	.	+	2	gene_id "ENST00000340473.6-1_ENSG00000188342.7"; transcript_id "ENST00000340473.6-1_ENSG00000188342.7"; exon_number "6"; exon_id "ENST00000340473.6-1_ENSG00000188342.7.6";
chr13	/dev/stdin	exon	45841368	45841511	.	+	.	gene_id "ENST00000340473.6-1_ENSG00000188342.7"; transcript_id "ENST00000340473.6-1_ENSG00000188342.7"; exon_number "7"; exon_id "ENST00000340473.6-1_ENSG00000188342.7.7";
chr13	/dev/stdin	CDS	45841368	45841511	.	+	1	gene_id "ENST00000340473.6-1_ENSG00000188342.7"; transcript_id "ENST00000340473.6-1_ENSG00000188342.7"; exon_number "7"; exon_id "ENST00000340473.6-1_ENSG00000188342.7.7";
chr13	/dev/stdin	exon	45857577	45858237	.	+	.	gene_id "ENST00000340473.6-1_ENSG00000188342.7"; transcript_id "ENST00000340473.6-1_ENSG00000188342.7"; exon_number "8"; exon_id "ENST00000340473.6-1_ENSG00000188342.7.8";
chr13	/dev/stdin	CDS	45857577	45858234	.	+	1	gene_id "ENST00000340473.6-1_ENSG00000188342.7"; transcript_id "ENST00000340473.6-1_ENSG00000188342.7"; exon_number "8"; exon_id "ENST00000340473.6-1_ENSG00000188342.7.8";
chr13	/dev/stdin	start_codon	45694651	45694653	.	+	0	gene_id "ENST00000340473.6-1_ENSG00000188342.7"; transcript_id "ENST00000340473.6-1_ENSG00000188342.7"; exon_number "1"; exon_id "ENST00000340473.6-1_ENSG00000188342.7.1";
chr13	/dev/stdin	stop_codon	45858235	45858237	.	+	0	gene_id "ENST00000340473.6-1_ENSG00000188342.7"; transcript_id "ENST00000340473.6-1_ENSG00000188342.7"; exon_number "8"; exon_id "ENST00000340473.6-1_ENSG00000188342.7.8";
chr13	/dev/stdin	transcript	45694651	45858237	.	+	.	gene_id "4a607dad-f158-412d-8284-e44571257dbc_ENSG00000188342.7"; transcript_id "4a607dad-f158-412d-8284-e44571257dbc_ENSG00000188342.7";
chr13	/dev/stdin	exon	45694651	45694856	.	+	.	gene_id "4a607dad-f158-412d-8284-e44571257dbc_ENSG00000188342.7"; transcript_id "4a607dad-f158-412d-8284-e44571257dbc_ENSG00000188342.7"; exon_number "1"; exon_id "4a607dad-f158-412d-8284-e44571257dbc_ENSG00000188342.7.1";
chr13	/dev/stdin	CDS	45694651	45694856	.	+	0	gene_id "4a607dad-f158-412d-8284-e44571257dbc_ENSG00000188342.7"; transcript_id "4a607dad-f158-412d-8284-e44571257dbc_ENSG00000188342.7"; exon_number "1"; exon_id "4a607dad-f158-412d-8284-e44571257dbc_ENSG00000188342.7.1";
chr13	/dev/stdin	exon	45710868	45710941	.	+	.	gene_id "4a607dad-f158-412d-8284-e44571257dbc_ENSG00000188342.7"; transcript_id "4a607dad-f158-412d-8284-e44571257dbc_ENSG00000188342.7"; exon_number "2"; exon_id "4a607dad-f158-412d-8284-e44571257dbc_ENSG00000188342.7.2";
chr13	/dev/stdin	CDS	45710868	45710941	.	+	1	gene_id "4a607dad-f158-412d-8284-e44571257dbc_ENSG00000188342.7"; transcript_id "4a607dad-f158-412d-8284-e44571257dbc_ENSG00000188342.7"; exon_number "2"; exon_id "4a607dad-f158-412d-8284-e44571257dbc_ENSG00000188342.7.2";
chr13	/dev/stdin	exon	45781559	45781640	.	+	.	gene_id "4a607dad-f158-412d-8284-e44571257dbc_ENSG00000188342.7"; transcript_id "4a607dad-f158-412d-8284-e44571257dbc_ENSG00000188342.7"; exon_number "3"; exon_id "4a607dad-f158-412d-8284-e44571257dbc_ENSG00000188342.7.3";
chr13	/dev/stdin	CDS	45781559	45781640	.	+	2	gene_id "4a607dad-f158-412d-8284-e44571257dbc_ENSG00000188342.7"; transcript_id "4a607dad-f158-412d-8284-e44571257dbc_ENSG00000188342.7"; exon_number "3"; exon_id "4a607dad-f158-412d-8284-e44571257dbc_ENSG00000188342.7.3";
chr13	/dev/stdin	exon	45827006	45827105	.	+	.	gene_id "4a607dad-f158-412d-8284-e44571257dbc_ENSG00000188342.7"; transcript_id "4a607dad-f158-412d-8284-e44571257dbc_ENSG00000188342.7"; exon_number "4"; exon_id "4a607dad-f158-412d-8284-e44571257dbc_ENSG00000188342.7.4";
chr13	/dev/stdin	CDS	45827006	45827105	.	+	1	gene_id "4a607dad-f158-412d-8284-e44571257dbc_ENSG00000188342.7"; transcript_id "4a607dad-f158-412d-8284-e44571257dbc_ENSG00000188342.7"; exon_number "4"; exon_id "4a607dad-f158-412d-8284-e44571257dbc_ENSG00000188342.7.4";
chr13	/dev/stdin	exon	45841368	45841511	.	+	.	gene_id "4a607dad-f158-412d-8284-e44571257dbc_ENSG00000188342.7"; transcript_id "4a607dad-f158-412d-8284-e44571257dbc_ENSG00000188342.7"; exon_number "5"; exon_id "4a607dad-f158-412d-8284-e44571257dbc_ENSG00000188342.7.5";
chr13	/dev/stdin	CDS	45841368	45841511	.	+	0	gene_id "4a607dad-f158-412d-8284-e44571257dbc_ENSG00000188342.7"; transcript_id "4a607dad-f158-412d-8284-e44571257dbc_ENSG00000188342.7"; exon_number "5"; exon_id "4a607dad-f158-412d-8284-e44571257dbc_ENSG00000188342.7.5";
chr13	/dev/stdin	exon	45857577	45858237	.	+	.	gene_id "4a607dad-f158-412d-8284-e44571257dbc_ENSG00000188342.7"; transcript_id "4a607dad-f158-412d-8284-e44571257dbc_ENSG00000188342.7"; exon_number "6"; exon_id "4a607dad-f158-412d-8284-e44571257dbc_ENSG00000188342.7.6";
chr13	/dev/stdin	CDS	45857577	45858237	.	+	0	gene_id "4a607dad-f158-412d-8284-e44571257dbc_ENSG00000188342.7"; transcript_id "4a607dad-f158-412d-8284-e44571257dbc_ENSG00000188342.7"; exon_number "6"; exon_id "4a607dad-f158-412d-8284-e44571257dbc_ENSG00000188342.7.6";
chr13	/dev/stdin	start_codon	45694651	45694653	.	+	0	gene_id "4a607dad-f158-412d-8284-e44571257dbc_ENSG00000188342.7"; transcript_id "4a607dad-f158-412d-8284-e44571257dbc_ENSG00000188342.7"; exon_number "1"; exon_id "4a607dad-f158-412d-8284-e44571257dbc_ENSG00000188342.7.1";
chr13	/dev/stdin	transcript	45725820	45858366	.	+	.	gene_id "fed5c27d-57a4-4646-8b62-f17d8173486a_ENSG00000188342.7"; transcript_id "fed5c27d-57a4-4646-8b62-f17d8173486a_ENSG00000188342.7";
chr13	/dev/stdin	exon	45725820	45725966	.	+	.	gene_id "fed5c27d-57a4-4646-8b62-f17d8173486a_ENSG00000188342.7"; transcript_id "fed5c27d-57a4-4646-8b62-f17d8173486a_ENSG00000188342.7"; exon_number "1"; exon_id "fed5c27d-57a4-4646-8b62-f17d8173486a_ENSG00000188342.7.1";
chr13	/dev/stdin	CDS	45725820	45725966	.	+	0	gene_id "fed5c27d-57a4-4646-8b62-f17d8173486a_ENSG00000188342.7"; transcript_id "fed5c27d-57a4-4646-8b62-f17d8173486a_ENSG00000188342.7"; exon_number "1"; exon_id "fed5c27d-57a4-4646-8b62-f17d8173486a_ENSG00000188342.7.1";
chr13	/dev/stdin	exon	45781559	45781640	.	+	.	gene_id "fed5c27d-57a4-4646-8b62-f17d8173486a_ENSG00000188342.7"; transcript_id "fed5c27d-57a4-4646-8b62-f17d8173486a_ENSG00000188342.7"; exon_number "2"; exon_id "fed5c27d-57a4-4646-8b62-f17d8173486a_ENSG00000188342.7.2";
chr13	/dev/stdin	CDS	45781559	45781640	.	+	0	gene_id "fed5c27d-57a4-4646-8b62-f17d8173486a_ENSG00000188342.7"; transcript_id "fed5c27d-57a4-4646-8b62-f17d8173486a_ENSG00000188342.7"; exon_number "2"; exon_id "fed5c27d-57a4-4646-8b62-f17d8173486a_ENSG00000188342.7.2";
chr13	/dev/stdin	exon	45827006	45827105	.	+	.	gene_id "fed5c27d-57a4-4646-8b62-f17d8173486a_ENSG00000188342.7"; transcript_id "fed5c27d-57a4-4646-8b62-f17d8173486a_ENSG00000188342.7"; exon_number "3"; exon_id "fed5c27d-57a4-4646-8b62-f17d8173486a_ENSG00000188342.7.3";
chr13	/dev/stdin	CDS	45827006	45827105	.	+	2	gene_id "fed5c27d-57a4-4646-8b62-f17d8173486a_ENSG00000188342.7"; transcript_id "fed5c27d-57a4-4646-8b62-f17d8173486a_ENSG00000188342.7"; exon_number "3"; exon_id "fed5c27d-57a4-4646-8b62-f17d8173486a_ENSG00000188342.7.3";
chr13	/dev/stdin	exon	45841368	45841511	.	+	.	gene_id "fed5c27d-57a4-4646-8b62-f17d8173486a_ENSG00000188342.7"; transcript_id "fed5c27d-57a4-4646-8b62-f17d8173486a_ENSG00000188342.7"; exon_number "4"; exon_id "fed5c27d-57a4-4646-8b62-f17d8173486a_ENSG00000188342.7.4";
chr13	/dev/stdin	CDS	45841368	45841511	.	+	1	gene_id "fed5c27d-57a4-4646-8b62-f17d8173486a_ENSG00000188342.7"; transcript_id "fed5c27d-57a4-4646-8b62-f17d8173486a_ENSG00000188342.7"; exon_number "4"; exon_id "fed5c27d-57a4-4646-8b62-f17d8173486a_ENSG00000188342.7.4";
chr13	/dev/stdin	exon	45857577	45858366	.	+	.	gene_id "fed5c27d-57a4-4646-8b62-f17d8173486a_ENSG00000188342.7"; transcript_id "fed5c27d-57a4-4646-8b62-f17d8173486a_ENSG00000188342.7"; exon_number "5"; exon_id "fed5c27d-57a4-4646-8b62-f17d8173486a_ENSG00000188342.7.5";
chr13	/dev/stdin	CDS	45857577	45858363	.	+	1	gene_id "fed5c27d-57a4-4646-8b62-f17d8173486a_ENSG00000188342.7"; transcript_id "fed5c27d-57a4-4646-8b62-f17d8173486a_ENSG00000188342.7"; exon_number "5"; exon_id "fed5c27d-57a4-4646-8b62-f17d8173486a_ENSG00000188342.7.5";
chr13	/dev/stdin	start_codon	45725820	45725822	.	+	0	gene_id "fed5c27d-57a4-4646-8b62-f17d8173486a_ENSG00000188342.7"; transcript_id "fed5c27d-57a4-4646-8b62-f17d8173486a_ENSG00000188342.7"; exon_number "1"; exon_id "fed5c27d-57a4-4646-8b62-f17d8173486a_ENSG00000188342.7.1";
chr13	/dev/stdin	stop_codon	45858364	45858366	.	+	0	gene_id "fed5c27d-57a4-4646-8b62-f17d8173486a_ENSG00000188342.7"; transcript_id "fed5c27d-57a4-4646-8b62-f17d8173486a_ENSG00000188342.7"; exon_number "5"; exon_id "fed5c27d-57a4-4646-8b62-f17d8173486a_ENSG00000188342.7.5";
chr13	/dev/stdin	transcript	45781044	45858237	.	+	.	gene_id "ab52b10e-6488-4d14-8366-00b4d1fe0ef4_ENSG00000188342.7"; transcript_id "ab52b10e-6488-4d14-8366-00b4d1fe0ef4_ENSG00000188342.7";
chr13	/dev/stdin	exon	45781044	45781111	.	+	.	gene_id "ab52b10e-6488-4d14-8366-00b4d1fe0ef4_ENSG00000188342.7"; transcript_id "ab52b10e-6488-4d14-8366-00b4d1fe0ef4_ENSG00000188342.7"; exon_number "1"; exon_id "ab52b10e-6488-4d14-8366-00b4d1fe0ef4_ENSG00000188342.7.1";
chr13	/dev/stdin	CDS	45781044	45781111	.	+	0	gene_id "ab52b10e-6488-4d14-8366-00b4d1fe0ef4_ENSG00000188342.7"; transcript_id "ab52b10e-6488-4d14-8366-00b4d1fe0ef4_ENSG00000188342.7"; exon_number "1"; exon_id "ab52b10e-6488-4d14-8366-00b4d1fe0ef4_ENSG00000188342.7.1";
chr13	/dev/stdin	exon	45781559	45781640	.	+	.	gene_id "ab52b10e-6488-4d14-8366-00b4d1fe0ef4_ENSG00000188342.7"; transcript_id "ab52b10e-6488-4d14-8366-00b4d1fe0ef4_ENSG00000188342.7"; exon_number "2"; exon_id "ab52b10e-6488-4d14-8366-00b4d1fe0ef4_ENSG00000188342.7.2";
chr13	/dev/stdin	CDS	45781559	45781640	.	+	1	gene_id "ab52b10e-6488-4d14-8366-00b4d1fe0ef4_ENSG00000188342.7"; transcript_id "ab52b10e-6488-4d14-8366-00b4d1fe0ef4_ENSG00000188342.7"; exon_number "2"; exon_id "ab52b10e-6488-4d14-8366-00b4d1fe0ef4_ENSG00000188342.7.2";
chr13	/dev/stdin	exon	45827006	45827105	.	+	.	gene_id "ab52b10e-6488-4d14-8366-00b4d1fe0ef4_ENSG00000188342.7"; transcript_id "ab52b10e-6488-4d14-8366-00b4d1fe0ef4_ENSG00000188342.7"; exon_number "3"; exon_id "ab52b10e-6488-4d14-8366-00b4d1fe0ef4_ENSG00000188342.7.3";
chr13	/dev/stdin	CDS	45827006	45827105	.	+	0	gene_id "ab52b10e-6488-4d14-8366-00b4d1fe0ef4_ENSG00000188342.7"; transcript_id "ab52b10e-6488-4d14-8366-00b4d1fe0ef4_ENSG00000188342.7"; exon_number "3"; exon_id "ab52b10e-6488-4d14-8366-00b4d1fe0ef4_ENSG00000188342.7.3";
chr13	/dev/stdin	exon	45841368	45841511	.	+	.	gene_id "ab52b10e-6488-4d14-8366-00b4d1fe0ef4_ENSG00000188342.7"; transcript_id "ab52b10e-6488-4d14-8366-00b4d1fe0ef4_ENSG00000188342.7"; exon_number "4"; exon_id "ab52b10e-6488-4d14-8366-00b4d1fe0ef4_ENSG00000188342.7.4";
chr13	/dev/stdin	CDS	45841368	45841511	.	+	2	gene_id "ab52b10e-6488-4d14-8366-00b4d1fe0ef4_ENSG00000188342.7"; transcript_id "ab52b10e-6488-4d14-8366-00b4d1fe0ef4_ENSG00000188342.7"; exon_number "4"; exon_id "ab52b10e-6488-4d14-8366-00b4d1fe0ef4_ENSG00000188342.7.4";
chr13	/dev/stdin	exon	45857577	45858237	.	+	.	gene_id "ab52b10e-6488-4d14-8366-00b4d1fe0ef4_ENSG00000188342.7"; transcript_id "ab52b10e-6488-4d14-8366-00b4d1fe0ef4_ENSG00000188342.7"; exon_number "5"; exon_id "ab52b10e-6488-4d14-8366-00b4d1fe0ef4_ENSG00000188342.7.5";
chr13	/dev/stdin	CDS	45857577	45858237	.	+	2	gene_id "ab52b10e-6488-4d14-8366-00b4d1fe0ef4_ENSG00000188342.7"; transcript_id "ab52b10e-6488-4d14-8366-00b4d1fe0ef4_ENSG00000188342.7"; exon_number "5"; exon_id "ab52b10e-6488-4d14-8366-00b4d1fe0ef4_ENSG00000188342.7.5";
chr13	/dev/stdin	start_codon	45781044	45781046	.	+	0	gene_id "ab52b10e-6488-4d14-8366-00b4d1fe0ef4_ENSG00000188342.7"; transcript_id "ab52b10e-6488-4d14-8366-00b4d1fe0ef4_ENSG00000188342.7"; exon_number "1"; exon_id "ab52b10e-6488-4d14-8366-00b4d1fe0ef4_ENSG00000188342.7.1";
chr13	/dev/stdin	transcript	45781145	45858237	.	+	.	gene_id "041a03de-11db-4637-bb87-ea1c55a091d9_ENSG00000188342.7"; transcript_id "041a03de-11db-4637-bb87-ea1c55a091d9_ENSG00000188342.7";
chr13	/dev/stdin	exon	45781145	45781640	.	+	.	gene_id "041a03de-11db-4637-bb87-ea1c55a091d9_ENSG00000188342.7"; transcript_id "041a03de-11db-4637-bb87-ea1c55a091d9_ENSG00000188342.7"; exon_number "1"; exon_id "041a03de-11db-4637-bb87-ea1c55a091d9_ENSG00000188342.7.1";
chr13	/dev/stdin	CDS	45781145	45781640	.	+	0	gene_id "041a03de-11db-4637-bb87-ea1c55a091d9_ENSG00000188342.7"; transcript_id "041a03de-11db-4637-bb87-ea1c55a091d9_ENSG00000188342.7"; exon_number "1"; exon_id "041a03de-11db-4637-bb87-ea1c55a091d9_ENSG00000188342.7.1";
chr13	/dev/stdin	exon	45827006	45827105	.	+	.	gene_id "041a03de-11db-4637-bb87-ea1c55a091d9_ENSG00000188342.7"; transcript_id "041a03de-11db-4637-bb87-ea1c55a091d9_ENSG00000188342.7"; exon_number "2"; exon_id "041a03de-11db-4637-bb87-ea1c55a091d9_ENSG00000188342.7.2";
chr13	/dev/stdin	CDS	45827006	45827105	.	+	2	gene_id "041a03de-11db-4637-bb87-ea1c55a091d9_ENSG00000188342.7"; transcript_id "041a03de-11db-4637-bb87-ea1c55a091d9_ENSG00000188342.7"; exon_number "2"; exon_id "041a03de-11db-4637-bb87-ea1c55a091d9_ENSG00000188342.7.2";
chr13	/dev/stdin	exon	45841368	45841511	.	+	.	gene_id "041a03de-11db-4637-bb87-ea1c55a091d9_ENSG00000188342.7"; transcript_id "041a03de-11db-4637-bb87-ea1c55a091d9_ENSG00000188342.7"; exon_number "3"; exon_id "041a03de-11db-4637-bb87-ea1c55a091d9_ENSG00000188342.7.3";
chr13	/dev/stdin	CDS	45841368	45841511	.	+	1	gene_id "041a03de-11db-4637-bb87-ea1c55a091d9_ENSG00000188342.7"; transcript_id "041a03de-11db-4637-bb87-ea1c55a091d9_ENSG00000188342.7"; exon_number "3"; exon_id "041a03de-11db-4637-bb87-ea1c55a091d9_ENSG00000188342.7.3";
chr13	/dev/stdin	exon	45857577	45858237	.	+	.	gene_id "041a03de-11db-4637-bb87-ea1c55a091d9_ENSG00000188342.7"; transcript_id "041a03de-11db-4637-bb87-ea1c55a091d9_ENSG00000188342.7"; exon_number "4"; exon_id "041a03de-11db-4637-bb87-ea1c55a091d9_ENSG00000188342.7.4";
chr13	/dev/stdin	CDS	45857577	45858234	.	+	1	gene_id "041a03de-11db-4637-bb87-ea1c55a091d9_ENSG00000188342.7"; transcript_id "041a03de-11db-4637-bb87-ea1c55a091d9_ENSG00000188342.7"; exon_number "4"; exon_id "041a03de-11db-4637-bb87-ea1c55a091d9_ENSG00000188342.7.4";
chr13	/dev/stdin	start_codon	45781145	45781147	.	+	0	gene_id "041a03de-11db-4637-bb87-ea1c55a091d9_ENSG00000188342.7"; transcript_id "041a03de-11db-4637-bb87-ea1c55a091d9_ENSG00000188342.7"; exon_number "1"; exon_id "041a03de-11db-4637-bb87-ea1c55a091d9_ENSG00000188342.7.1";
chr13	/dev/stdin	stop_codon	45858235	45858237	.	+	0	gene_id "041a03de-11db-4637-bb87-ea1c55a091d9_ENSG00000188342.7"; transcript_id "041a03de-11db-4637-bb87-ea1c55a091d9_ENSG00000188342.7"; exon_number "4"; exon_id "041a03de-11db-4637-bb87-ea1c55a091d9_ENSG00000188342.7.4";
chr13	/dev/stdin	transcript	45910787	45915290	.	-	.	gene_id "1c962d0b-a2cd-4dc2-be2a-d0416411c19a_ENSG00000133112.12"; transcript_id "1c962d0b-a2cd-4dc2-be2a-d0416411c19a_ENSG00000133112.12";
chr13	/dev/stdin	exon	45910787	45911538	.	-	.	gene_id "1c962d0b-a2cd-4dc2-be2a-d0416411c19a_ENSG00000133112.12"; transcript_id "1c962d0b-a2cd-4dc2-be2a-d0416411c19a_ENSG00000133112.12"; exon_number "1"; exon_id "1c962d0b-a2cd-4dc2-be2a-d0416411c19a_ENSG00000133112.12.1";
chr13	/dev/stdin	CDS	45910787	45911538	.	-	1	gene_id "1c962d0b-a2cd-4dc2-be2a-d0416411c19a_ENSG00000133112.12"; transcript_id "1c962d0b-a2cd-4dc2-be2a-d0416411c19a_ENSG00000133112.12"; exon_number "1"; exon_id "1c962d0b-a2cd-4dc2-be2a-d0416411c19a_ENSG00000133112.12.1";
chr13	/dev/stdin	exon	45912795	45912911	.	-	.	gene_id "1c962d0b-a2cd-4dc2-be2a-d0416411c19a_ENSG00000133112.12"; transcript_id "1c962d0b-a2cd-4dc2-be2a-d0416411c19a_ENSG00000133112.12"; exon_number "2"; exon_id "1c962d0b-a2cd-4dc2-be2a-d0416411c19a_ENSG00000133112.12.2";
chr13	/dev/stdin	CDS	45912795	45912911	.	-	1	gene_id "1c962d0b-a2cd-4dc2-be2a-d0416411c19a_ENSG00000133112.12"; transcript_id "1c962d0b-a2cd-4dc2-be2a-d0416411c19a_ENSG00000133112.12"; exon_number "2"; exon_id "1c962d0b-a2cd-4dc2-be2a-d0416411c19a_ENSG00000133112.12.2";
chr13	/dev/stdin	exon	45913632	45913737	.	-	.	gene_id "1c962d0b-a2cd-4dc2-be2a-d0416411c19a_ENSG00000133112.12"; transcript_id "1c962d0b-a2cd-4dc2-be2a-d0416411c19a_ENSG00000133112.12"; exon_number "3"; exon_id "1c962d0b-a2cd-4dc2-be2a-d0416411c19a_ENSG00000133112.12.3";
chr13	/dev/stdin	CDS	45913632	45913737	.	-	2	gene_id "1c962d0b-a2cd-4dc2-be2a-d0416411c19a_ENSG00000133112.12"; transcript_id "1c962d0b-a2cd-4dc2-be2a-d0416411c19a_ENSG00000133112.12"; exon_number "3"; exon_id "1c962d0b-a2cd-4dc2-be2a-d0416411c19a_ENSG00000133112.12.3";
chr13	/dev/stdin	exon	45914129	45914319	.	-	.	gene_id "1c962d0b-a2cd-4dc2-be2a-d0416411c19a_ENSG00000133112.12"; transcript_id "1c962d0b-a2cd-4dc2-be2a-d0416411c19a_ENSG00000133112.12"; exon_number "4"; exon_id "1c962d0b-a2cd-4dc2-be2a-d0416411c19a_ENSG00000133112.12.4";
chr13	/dev/stdin	CDS	45914129	45914319	.	-	1	gene_id "1c962d0b-a2cd-4dc2-be2a-d0416411c19a_ENSG00000133112.12"; transcript_id "1c962d0b-a2cd-4dc2-be2a-d0416411c19a_ENSG00000133112.12"; exon_number "4"; exon_id "1c962d0b-a2cd-4dc2-be2a-d0416411c19a_ENSG00000133112.12.4";
chr13	/dev/stdin	exon	45914847	45914920	.	-	.	gene_id "1c962d0b-a2cd-4dc2-be2a-d0416411c19a_ENSG00000133112.12"; transcript_id "1c962d0b-a2cd-4dc2-be2a-d0416411c19a_ENSG00000133112.12"; exon_number "5"; exon_id "1c962d0b-a2cd-4dc2-be2a-d0416411c19a_ENSG00000133112.12.5";
chr13	/dev/stdin	CDS	45914847	45914920	.	-	0	gene_id "1c962d0b-a2cd-4dc2-be2a-d0416411c19a_ENSG00000133112.12"; transcript_id "1c962d0b-a2cd-4dc2-be2a-d0416411c19a_ENSG00000133112.12"; exon_number "5"; exon_id "1c962d0b-a2cd-4dc2-be2a-d0416411c19a_ENSG00000133112.12.5";
chr13	/dev/stdin	exon	45915177	45915290	.	-	.	gene_id "1c962d0b-a2cd-4dc2-be2a-d0416411c19a_ENSG00000133112.12"; transcript_id "1c962d0b-a2cd-4dc2-be2a-d0416411c19a_ENSG00000133112.12"; exon_number "6"; exon_id "1c962d0b-a2cd-4dc2-be2a-d0416411c19a_ENSG00000133112.12.6";
chr13	/dev/stdin	CDS	45915177	45915290	.	-	0	gene_id "1c962d0b-a2cd-4dc2-be2a-d0416411c19a_ENSG00000133112.12"; transcript_id "1c962d0b-a2cd-4dc2-be2a-d0416411c19a_ENSG00000133112.12"; exon_number "6"; exon_id "1c962d0b-a2cd-4dc2-be2a-d0416411c19a_ENSG00000133112.12.6";
chr13	/dev/stdin	start_codon	45915288	45915290	.	-	0	gene_id "1c962d0b-a2cd-4dc2-be2a-d0416411c19a_ENSG00000133112.12"; transcript_id "1c962d0b-a2cd-4dc2-be2a-d0416411c19a_ENSG00000133112.12"; exon_number "6"; exon_id "1c962d0b-a2cd-4dc2-be2a-d0416411c19a_ENSG00000133112.12.6";
chr13	/dev/stdin	transcript	45911313	45915290	.	-	.	gene_id "ENST00000530705.1_ENSG00000133112.12"; transcript_id "ENST00000530705.1_ENSG00000133112.12";
chr13	/dev/stdin	exon	45911313	45911523	.	-	.	gene_id "ENST00000530705.1_ENSG00000133112.12"; transcript_id "ENST00000530705.1_ENSG00000133112.12"; exon_number "1"; exon_id "ENST00000530705.1_ENSG00000133112.12.1";
chr13	/dev/stdin	CDS	45911316	45911523	.	-	1	gene_id "ENST00000530705.1_ENSG00000133112.12"; transcript_id "ENST00000530705.1_ENSG00000133112.12"; exon_number "1"; exon_id "ENST00000530705.1_ENSG00000133112.12.1";
chr13	/dev/stdin	exon	45912795	45912911	.	-	.	gene_id "ENST00000530705.1_ENSG00000133112.12"; transcript_id "ENST00000530705.1_ENSG00000133112.12"; exon_number "2"; exon_id "ENST00000530705.1_ENSG00000133112.12.2";
chr13	/dev/stdin	CDS	45912795	45912911	.	-	1	gene_id "ENST00000530705.1_ENSG00000133112.12"; transcript_id "ENST00000530705.1_ENSG00000133112.12"; exon_number "2"; exon_id "ENST00000530705.1_ENSG00000133112.12.2";
chr13	/dev/stdin	exon	45913632	45913737	.	-	.	gene_id "ENST00000530705.1_ENSG00000133112.12"; transcript_id "ENST00000530705.1_ENSG00000133112.12"; exon_number "3"; exon_id "ENST00000530705.1_ENSG00000133112.12.3";
chr13	/dev/stdin	CDS	45913632	45913737	.	-	2	gene_id "ENST00000530705.1_ENSG00000133112.12"; transcript_id "ENST00000530705.1_ENSG00000133112.12"; exon_number "3"; exon_id "ENST00000530705.1_ENSG00000133112.12.3";
chr13	/dev/stdin	exon	45914129	45914319	.	-	.	gene_id "ENST00000530705.1_ENSG00000133112.12"; transcript_id "ENST00000530705.1_ENSG00000133112.12"; exon_number "4"; exon_id "ENST00000530705.1_ENSG00000133112.12.4";
chr13	/dev/stdin	CDS	45914129	45914319	.	-	1	gene_id "ENST00000530705.1_ENSG00000133112.12"; transcript_id "ENST00000530705.1_ENSG00000133112.12"; exon_number "4"; exon_id "ENST00000530705.1_ENSG00000133112.12.4";
chr13	/dev/stdin	exon	45914847	45914920	.	-	.	gene_id "ENST00000530705.1_ENSG00000133112.12"; transcript_id "ENST00000530705.1_ENSG00000133112.12"; exon_number "5"; exon_id "ENST00000530705.1_ENSG00000133112.12.5";
chr13	/dev/stdin	CDS	45914847	45914920	.	-	0	gene_id "ENST00000530705.1_ENSG00000133112.12"; transcript_id "ENST00000530705.1_ENSG00000133112.12"; exon_number "5"; exon_id "ENST00000530705.1_ENSG00000133112.12.5";
chr13	/dev/stdin	exon	45915177	45915290	.	-	.	gene_id "ENST00000530705.1_ENSG00000133112.12"; transcript_id "ENST00000530705.1_ENSG00000133112.12"; exon_number "6"; exon_id "ENST00000530705.1_ENSG00000133112.12.6";
chr13	/dev/stdin	CDS	45915177	45915290	.	-	0	gene_id "ENST00000530705.1_ENSG00000133112.12"; transcript_id "ENST00000530705.1_ENSG00000133112.12"; exon_number "6"; exon_id "ENST00000530705.1_ENSG00000133112.12.6";
chr13	/dev/stdin	start_codon	45915288	45915290	.	-	0	gene_id "ENST00000530705.1_ENSG00000133112.12"; transcript_id "ENST00000530705.1_ENSG00000133112.12"; exon_number "6"; exon_id "ENST00000530705.1_ENSG00000133112.12.6";
chr13	/dev/stdin	stop_codon	45911313	45911315	.	-	0	gene_id "ENST00000530705.1_ENSG00000133112.12"; transcript_id "ENST00000530705.1_ENSG00000133112.12"; exon_number "1"; exon_id "ENST00000530705.1_ENSG00000133112.12.1";
chr13	/dev/stdin	transcript	45911009	45915290	.	-	.	gene_id "ENST00000530705.1-1_ENSG00000133112.12"; transcript_id "ENST00000530705.1-1_ENSG00000133112.12";
chr13	/dev/stdin	exon	45911009	45911523	.	-	.	gene_id "ENST00000530705.1-1_ENSG00000133112.12"; transcript_id "ENST00000530705.1-1_ENSG00000133112.12"; exon_number "1"; exon_id "ENST00000530705.1-1_ENSG00000133112.12.1";
chr13	/dev/stdin	CDS	45911009	45911523	.	-	1	gene_id "ENST00000530705.1-1_ENSG00000133112.12"; transcript_id "ENST00000530705.1-1_ENSG00000133112.12"; exon_number "1"; exon_id "ENST00000530705.1-1_ENSG00000133112.12.1";
chr13	/dev/stdin	exon	45912795	45912911	.	-	.	gene_id "ENST00000530705.1-1_ENSG00000133112.12"; transcript_id "ENST00000530705.1-1_ENSG00000133112.12"; exon_number "2"; exon_id "ENST00000530705.1-1_ENSG00000133112.12.2";
chr13	/dev/stdin	CDS	45912795	45912911	.	-	1	gene_id "ENST00000530705.1-1_ENSG00000133112.12"; transcript_id "ENST00000530705.1-1_ENSG00000133112.12"; exon_number "2"; exon_id "ENST00000530705.1-1_ENSG00000133112.12.2";
chr13	/dev/stdin	exon	45913632	45913737	.	-	.	gene_id "ENST00000530705.1-1_ENSG00000133112.12"; transcript_id "ENST00000530705.1-1_ENSG00000133112.12"; exon_number "3"; exon_id "ENST00000530705.1-1_ENSG00000133112.12.3";
chr13	/dev/stdin	CDS	45913632	45913737	.	-	2	gene_id "ENST00000530705.1-1_ENSG00000133112.12"; transcript_id "ENST00000530705.1-1_ENSG00000133112.12"; exon_number "3"; exon_id "ENST00000530705.1-1_ENSG00000133112.12.3";
chr13	/dev/stdin	exon	45914129	45914319	.	-	.	gene_id "ENST00000530705.1-1_ENSG00000133112.12"; transcript_id "ENST00000530705.1-1_ENSG00000133112.12"; exon_number "4"; exon_id "ENST00000530705.1-1_ENSG00000133112.12.4";
chr13	/dev/stdin	CDS	45914129	45914319	.	-	1	gene_id "ENST00000530705.1-1_ENSG00000133112.12"; transcript_id "ENST00000530705.1-1_ENSG00000133112.12"; exon_number "4"; exon_id "ENST00000530705.1-1_ENSG00000133112.12.4";
chr13	/dev/stdin	exon	45914847	45914920	.	-	.	gene_id "ENST00000530705.1-1_ENSG00000133112.12"; transcript_id "ENST00000530705.1-1_ENSG00000133112.12"; exon_number "5"; exon_id "ENST00000530705.1-1_ENSG00000133112.12.5";
chr13	/dev/stdin	CDS	45914847	45914920	.	-	0	gene_id "ENST00000530705.1-1_ENSG00000133112.12"; transcript_id "ENST00000530705.1-1_ENSG00000133112.12"; exon_number "5"; exon_id "ENST00000530705.1-1_ENSG00000133112.12.5";
chr13	/dev/stdin	exon	45915177	45915290	.	-	.	gene_id "ENST00000530705.1-1_ENSG00000133112.12"; transcript_id "ENST00000530705.1-1_ENSG00000133112.12"; exon_number "6"; exon_id "ENST00000530705.1-1_ENSG00000133112.12.6";
chr13	/dev/stdin	CDS	45915177	45915290	.	-	0	gene_id "ENST00000530705.1-1_ENSG00000133112.12"; transcript_id "ENST00000530705.1-1_ENSG00000133112.12"; exon_number "6"; exon_id "ENST00000530705.1-1_ENSG00000133112.12.6";
chr13	/dev/stdin	start_codon	45915288	45915290	.	-	0	gene_id "ENST00000530705.1-1_ENSG00000133112.12"; transcript_id "ENST00000530705.1-1_ENSG00000133112.12"; exon_number "6"; exon_id "ENST00000530705.1-1_ENSG00000133112.12.6";
chr13	/dev/stdin	transcript	45911313	45915290	.	-	.	gene_id "ENST00000379055.1_ENSG00000133112.12"; transcript_id "ENST00000379055.1_ENSG00000133112.12";
chr13	/dev/stdin	exon	45911313	45911523	.	-	.	gene_id "ENST00000379055.1_ENSG00000133112.12"; transcript_id "ENST00000379055.1_ENSG00000133112.12"; exon_number "1"; exon_id "ENST00000379055.1_ENSG00000133112.12.1";
chr13	/dev/stdin	CDS	45911313	45911523	.	-	0	gene_id "ENST00000379055.1_ENSG00000133112.12"; transcript_id "ENST00000379055.1_ENSG00000133112.12"; exon_number "1"; exon_id "ENST00000379055.1_ENSG00000133112.12.1";
chr13	/dev/stdin	exon	45912795	45912911	.	-	.	gene_id "ENST00000379055.1_ENSG00000133112.12"; transcript_id "ENST00000379055.1_ENSG00000133112.12"; exon_number "2"; exon_id "ENST00000379055.1_ENSG00000133112.12.2";
chr13	/dev/stdin	CDS	45912795	45912911	.	-	0	gene_id "ENST00000379055.1_ENSG00000133112.12"; transcript_id "ENST00000379055.1_ENSG00000133112.12"; exon_number "2"; exon_id "ENST00000379055.1_ENSG00000133112.12.2";
chr13	/dev/stdin	exon	45913632	45913737	.	-	.	gene_id "ENST00000379055.1_ENSG00000133112.12"; transcript_id "ENST00000379055.1_ENSG00000133112.12"; exon_number "3"; exon_id "ENST00000379055.1_ENSG00000133112.12.3";
chr13	/dev/stdin	CDS	45913632	45913737	.	-	1	gene_id "ENST00000379055.1_ENSG00000133112.12"; transcript_id "ENST00000379055.1_ENSG00000133112.12"; exon_number "3"; exon_id "ENST00000379055.1_ENSG00000133112.12.3";
chr13	/dev/stdin	exon	45914129	45914319	.	-	.	gene_id "ENST00000379055.1_ENSG00000133112.12"; transcript_id "ENST00000379055.1_ENSG00000133112.12"; exon_number "4"; exon_id "ENST00000379055.1_ENSG00000133112.12.4";
chr13	/dev/stdin	CDS	45914129	45914319	.	-	0	gene_id "ENST00000379055.1_ENSG00000133112.12"; transcript_id "ENST00000379055.1_ENSG00000133112.12"; exon_number "4"; exon_id "ENST00000379055.1_ENSG00000133112.12.4";
chr13	/dev/stdin	exon	45914847	45915290	.	-	.	gene_id "ENST00000379055.1_ENSG00000133112.12"; transcript_id "ENST00000379055.1_ENSG00000133112.12"; exon_number "5"; exon_id "ENST00000379055.1_ENSG00000133112.12.5";
chr13	/dev/stdin	CDS	45914847	45915290	.	-	0	gene_id "ENST00000379055.1_ENSG00000133112.12"; transcript_id "ENST00000379055.1_ENSG00000133112.12"; exon_number "5"; exon_id "ENST00000379055.1_ENSG00000133112.12.5";
chr13	/dev/stdin	start_codon	45915288	45915290	.	-	0	gene_id "ENST00000379055.1_ENSG00000133112.12"; transcript_id "ENST00000379055.1_ENSG00000133112.12"; exon_number "5"; exon_id "ENST00000379055.1_ENSG00000133112.12.5";
chr13	/dev/stdin	transcript	45911009	45914393	.	-	.	gene_id "dfe9d6d2-2f38-4d9d-85a4-305f042ffa72_ENSG00000133112.12"; transcript_id "dfe9d6d2-2f38-4d9d-85a4-305f042ffa72_ENSG00000133112.12";
chr13	/dev/stdin	exon	45911009	45911523	.	-	.	gene_id "dfe9d6d2-2f38-4d9d-85a4-305f042ffa72_ENSG00000133112.12"; transcript_id "dfe9d6d2-2f38-4d9d-85a4-305f042ffa72_ENSG00000133112.12"; exon_number "1"; exon_id "dfe9d6d2-2f38-4d9d-85a4-305f042ffa72_ENSG00000133112.12.1";
chr13	/dev/stdin	CDS	45911009	45911523	.	-	1	gene_id "dfe9d6d2-2f38-4d9d-85a4-305f042ffa72_ENSG00000133112.12"; transcript_id "dfe9d6d2-2f38-4d9d-85a4-305f042ffa72_ENSG00000133112.12"; exon_number "1"; exon_id "dfe9d6d2-2f38-4d9d-85a4-305f042ffa72_ENSG00000133112.12.1";
chr13	/dev/stdin	exon	45912795	45912911	.	-	.	gene_id "dfe9d6d2-2f38-4d9d-85a4-305f042ffa72_ENSG00000133112.12"; transcript_id "dfe9d6d2-2f38-4d9d-85a4-305f042ffa72_ENSG00000133112.12"; exon_number "2"; exon_id "dfe9d6d2-2f38-4d9d-85a4-305f042ffa72_ENSG00000133112.12.2";
chr13	/dev/stdin	CDS	45912795	45912911	.	-	1	gene_id "dfe9d6d2-2f38-4d9d-85a4-305f042ffa72_ENSG00000133112.12"; transcript_id "dfe9d6d2-2f38-4d9d-85a4-305f042ffa72_ENSG00000133112.12"; exon_number "2"; exon_id "dfe9d6d2-2f38-4d9d-85a4-305f042ffa72_ENSG00000133112.12.2";
chr13	/dev/stdin	exon	45913632	45913737	.	-	.	gene_id "dfe9d6d2-2f38-4d9d-85a4-305f042ffa72_ENSG00000133112.12"; transcript_id "dfe9d6d2-2f38-4d9d-85a4-305f042ffa72_ENSG00000133112.12"; exon_number "3"; exon_id "dfe9d6d2-2f38-4d9d-85a4-305f042ffa72_ENSG00000133112.12.3";
chr13	/dev/stdin	CDS	45913632	45913737	.	-	2	gene_id "dfe9d6d2-2f38-4d9d-85a4-305f042ffa72_ENSG00000133112.12"; transcript_id "dfe9d6d2-2f38-4d9d-85a4-305f042ffa72_ENSG00000133112.12"; exon_number "3"; exon_id "dfe9d6d2-2f38-4d9d-85a4-305f042ffa72_ENSG00000133112.12.3";
chr13	/dev/stdin	exon	45914129	45914240	.	-	.	gene_id "dfe9d6d2-2f38-4d9d-85a4-305f042ffa72_ENSG00000133112.12"; transcript_id "dfe9d6d2-2f38-4d9d-85a4-305f042ffa72_ENSG00000133112.12"; exon_number "4"; exon_id "dfe9d6d2-2f38-4d9d-85a4-305f042ffa72_ENSG00000133112.12.4";
chr13	/dev/stdin	CDS	45914129	45914240	.	-	0	gene_id "dfe9d6d2-2f38-4d9d-85a4-305f042ffa72_ENSG00000133112.12"; transcript_id "dfe9d6d2-2f38-4d9d-85a4-305f042ffa72_ENSG00000133112.12"; exon_number "4"; exon_id "dfe9d6d2-2f38-4d9d-85a4-305f042ffa72_ENSG00000133112.12.4";
chr13	/dev/stdin	exon	45914301	45914393	.	-	.	gene_id "dfe9d6d2-2f38-4d9d-85a4-305f042ffa72_ENSG00000133112.12"; transcript_id "dfe9d6d2-2f38-4d9d-85a4-305f042ffa72_ENSG00000133112.12"; exon_number "5"; exon_id "dfe9d6d2-2f38-4d9d-85a4-305f042ffa72_ENSG00000133112.12.5";
chr13	/dev/stdin	CDS	45914301	45914393	.	-	0	gene_id "dfe9d6d2-2f38-4d9d-85a4-305f042ffa72_ENSG00000133112.12"; transcript_id "dfe9d6d2-2f38-4d9d-85a4-305f042ffa72_ENSG00000133112.12"; exon_number "5"; exon_id "dfe9d6d2-2f38-4d9d-85a4-305f042ffa72_ENSG00000133112.12.5";
chr13	/dev/stdin	start_codon	45914391	45914393	.	-	0	gene_id "dfe9d6d2-2f38-4d9d-85a4-305f042ffa72_ENSG00000133112.12"; transcript_id "dfe9d6d2-2f38-4d9d-85a4-305f042ffa72_ENSG00000133112.12"; exon_number "5"; exon_id "dfe9d6d2-2f38-4d9d-85a4-305f042ffa72_ENSG00000133112.12.5";
chr13	/dev/stdin	transcript	45911009	45915290	.	-	.	gene_id "da8f7821-a846-4638-af0c-c80ae160b7dc_ENSG00000133112.12"; transcript_id "da8f7821-a846-4638-af0c-c80ae160b7dc_ENSG00000133112.12";
chr13	/dev/stdin	exon	45911009	45911523	.	-	.	gene_id "da8f7821-a846-4638-af0c-c80ae160b7dc_ENSG00000133112.12"; transcript_id "da8f7821-a846-4638-af0c-c80ae160b7dc_ENSG00000133112.12"; exon_number "1"; exon_id "da8f7821-a846-4638-af0c-c80ae160b7dc_ENSG00000133112.12.1";
chr13	/dev/stdin	CDS	45911009	45911523	.	-	0	gene_id "da8f7821-a846-4638-af0c-c80ae160b7dc_ENSG00000133112.12"; transcript_id "da8f7821-a846-4638-af0c-c80ae160b7dc_ENSG00000133112.12"; exon_number "1"; exon_id "da8f7821-a846-4638-af0c-c80ae160b7dc_ENSG00000133112.12.1";
chr13	/dev/stdin	exon	45912797	45912911	.	-	.	gene_id "da8f7821-a846-4638-af0c-c80ae160b7dc_ENSG00000133112.12"; transcript_id "da8f7821-a846-4638-af0c-c80ae160b7dc_ENSG00000133112.12"; exon_number "2"; exon_id "da8f7821-a846-4638-af0c-c80ae160b7dc_ENSG00000133112.12.2";
chr13	/dev/stdin	CDS	45912797	45912911	.	-	1	gene_id "da8f7821-a846-4638-af0c-c80ae160b7dc_ENSG00000133112.12"; transcript_id "da8f7821-a846-4638-af0c-c80ae160b7dc_ENSG00000133112.12"; exon_number "2"; exon_id "da8f7821-a846-4638-af0c-c80ae160b7dc_ENSG00000133112.12.2";
chr13	/dev/stdin	exon	45913632	45913737	.	-	.	gene_id "da8f7821-a846-4638-af0c-c80ae160b7dc_ENSG00000133112.12"; transcript_id "da8f7821-a846-4638-af0c-c80ae160b7dc_ENSG00000133112.12"; exon_number "3"; exon_id "da8f7821-a846-4638-af0c-c80ae160b7dc_ENSG00000133112.12.3";
chr13	/dev/stdin	CDS	45913632	45913737	.	-	2	gene_id "da8f7821-a846-4638-af0c-c80ae160b7dc_ENSG00000133112.12"; transcript_id "da8f7821-a846-4638-af0c-c80ae160b7dc_ENSG00000133112.12"; exon_number "3"; exon_id "da8f7821-a846-4638-af0c-c80ae160b7dc_ENSG00000133112.12.3";
chr13	/dev/stdin	exon	45914129	45914418	.	-	.	gene_id "da8f7821-a846-4638-af0c-c80ae160b7dc_ENSG00000133112.12"; transcript_id "da8f7821-a846-4638-af0c-c80ae160b7dc_ENSG00000133112.12"; exon_number "4"; exon_id "da8f7821-a846-4638-af0c-c80ae160b7dc_ENSG00000133112.12.4";
chr13	/dev/stdin	CDS	45914129	45914418	.	-	1	gene_id "da8f7821-a846-4638-af0c-c80ae160b7dc_ENSG00000133112.12"; transcript_id "da8f7821-a846-4638-af0c-c80ae160b7dc_ENSG00000133112.12"; exon_number "4"; exon_id "da8f7821-a846-4638-af0c-c80ae160b7dc_ENSG00000133112.12.4";
chr13	/dev/stdin	exon	45914847	45914920	.	-	.	gene_id "da8f7821-a846-4638-af0c-c80ae160b7dc_ENSG00000133112.12"; transcript_id "da8f7821-a846-4638-af0c-c80ae160b7dc_ENSG00000133112.12"; exon_number "5"; exon_id "da8f7821-a846-4638-af0c-c80ae160b7dc_ENSG00000133112.12.5";
chr13	/dev/stdin	CDS	45914847	45914920	.	-	0	gene_id "da8f7821-a846-4638-af0c-c80ae160b7dc_ENSG00000133112.12"; transcript_id "da8f7821-a846-4638-af0c-c80ae160b7dc_ENSG00000133112.12"; exon_number "5"; exon_id "da8f7821-a846-4638-af0c-c80ae160b7dc_ENSG00000133112.12.5";
chr13	/dev/stdin	exon	45915177	45915290	.	-	.	gene_id "da8f7821-a846-4638-af0c-c80ae160b7dc_ENSG00000133112.12"; transcript_id "da8f7821-a846-4638-af0c-c80ae160b7dc_ENSG00000133112.12"; exon_number "6"; exon_id "da8f7821-a846-4638-af0c-c80ae160b7dc_ENSG00000133112.12.6";
chr13	/dev/stdin	CDS	45915177	45915290	.	-	0	gene_id "da8f7821-a846-4638-af0c-c80ae160b7dc_ENSG00000133112.12"; transcript_id "da8f7821-a846-4638-af0c-c80ae160b7dc_ENSG00000133112.12"; exon_number "6"; exon_id "da8f7821-a846-4638-af0c-c80ae160b7dc_ENSG00000133112.12.6";
chr13	/dev/stdin	start_codon	45915288	45915290	.	-	0	gene_id "da8f7821-a846-4638-af0c-c80ae160b7dc_ENSG00000133112.12"; transcript_id "da8f7821-a846-4638-af0c-c80ae160b7dc_ENSG00000133112.12"; exon_number "6"; exon_id "da8f7821-a846-4638-af0c-c80ae160b7dc_ENSG00000133112.12.6";
chr13	/dev/stdin	transcript	45911009	45914920	.	-	.	gene_id "2e9b8fc3-08fa-4ad1-8852-ea6043bc41cb_ENSG00000133112.12"; transcript_id "2e9b8fc3-08fa-4ad1-8852-ea6043bc41cb_ENSG00000133112.12";
chr13	/dev/stdin	exon	45911009	45911523	.	-	.	gene_id "2e9b8fc3-08fa-4ad1-8852-ea6043bc41cb_ENSG00000133112.12"; transcript_id "2e9b8fc3-08fa-4ad1-8852-ea6043bc41cb_ENSG00000133112.12"; exon_number "1"; exon_id "2e9b8fc3-08fa-4ad1-8852-ea6043bc41cb_ENSG00000133112.12.1";
chr13	/dev/stdin	CDS	45911009	45911523	.	-	0	gene_id "2e9b8fc3-08fa-4ad1-8852-ea6043bc41cb_ENSG00000133112.12"; transcript_id "2e9b8fc3-08fa-4ad1-8852-ea6043bc41cb_ENSG00000133112.12"; exon_number "1"; exon_id "2e9b8fc3-08fa-4ad1-8852-ea6043bc41cb_ENSG00000133112.12.1";
chr13	/dev/stdin	exon	45912795	45912911	.	-	.	gene_id "2e9b8fc3-08fa-4ad1-8852-ea6043bc41cb_ENSG00000133112.12"; transcript_id "2e9b8fc3-08fa-4ad1-8852-ea6043bc41cb_ENSG00000133112.12"; exon_number "2"; exon_id "2e9b8fc3-08fa-4ad1-8852-ea6043bc41cb_ENSG00000133112.12.2";
chr13	/dev/stdin	CDS	45912795	45912911	.	-	0	gene_id "2e9b8fc3-08fa-4ad1-8852-ea6043bc41cb_ENSG00000133112.12"; transcript_id "2e9b8fc3-08fa-4ad1-8852-ea6043bc41cb_ENSG00000133112.12"; exon_number "2"; exon_id "2e9b8fc3-08fa-4ad1-8852-ea6043bc41cb_ENSG00000133112.12.2";
chr13	/dev/stdin	exon	45913632	45913737	.	-	.	gene_id "2e9b8fc3-08fa-4ad1-8852-ea6043bc41cb_ENSG00000133112.12"; transcript_id "2e9b8fc3-08fa-4ad1-8852-ea6043bc41cb_ENSG00000133112.12"; exon_number "3"; exon_id "2e9b8fc3-08fa-4ad1-8852-ea6043bc41cb_ENSG00000133112.12.3";
chr13	/dev/stdin	CDS	45913632	45913737	.	-	1	gene_id "2e9b8fc3-08fa-4ad1-8852-ea6043bc41cb_ENSG00000133112.12"; transcript_id "2e9b8fc3-08fa-4ad1-8852-ea6043bc41cb_ENSG00000133112.12"; exon_number "3"; exon_id "2e9b8fc3-08fa-4ad1-8852-ea6043bc41cb_ENSG00000133112.12.3";
chr13	/dev/stdin	exon	45914129	45914311	.	-	.	gene_id "2e9b8fc3-08fa-4ad1-8852-ea6043bc41cb_ENSG00000133112.12"; transcript_id "2e9b8fc3-08fa-4ad1-8852-ea6043bc41cb_ENSG00000133112.12"; exon_number "4"; exon_id "2e9b8fc3-08fa-4ad1-8852-ea6043bc41cb_ENSG00000133112.12.4";
chr13	/dev/stdin	CDS	45914129	45914311	.	-	1	gene_id "2e9b8fc3-08fa-4ad1-8852-ea6043bc41cb_ENSG00000133112.12"; transcript_id "2e9b8fc3-08fa-4ad1-8852-ea6043bc41cb_ENSG00000133112.12"; exon_number "4"; exon_id "2e9b8fc3-08fa-4ad1-8852-ea6043bc41cb_ENSG00000133112.12.4";
chr13	/dev/stdin	exon	45914847	45914920	.	-	.	gene_id "2e9b8fc3-08fa-4ad1-8852-ea6043bc41cb_ENSG00000133112.12"; transcript_id "2e9b8fc3-08fa-4ad1-8852-ea6043bc41cb_ENSG00000133112.12"; exon_number "5"; exon_id "2e9b8fc3-08fa-4ad1-8852-ea6043bc41cb_ENSG00000133112.12.5";
chr13	/dev/stdin	CDS	45914847	45914920	.	-	0	gene_id "2e9b8fc3-08fa-4ad1-8852-ea6043bc41cb_ENSG00000133112.12"; transcript_id "2e9b8fc3-08fa-4ad1-8852-ea6043bc41cb_ENSG00000133112.12"; exon_number "5"; exon_id "2e9b8fc3-08fa-4ad1-8852-ea6043bc41cb_ENSG00000133112.12.5";
chr13	/dev/stdin	start_codon	45914918	45914920	.	-	0	gene_id "2e9b8fc3-08fa-4ad1-8852-ea6043bc41cb_ENSG00000133112.12"; transcript_id "2e9b8fc3-08fa-4ad1-8852-ea6043bc41cb_ENSG00000133112.12"; exon_number "5"; exon_id "2e9b8fc3-08fa-4ad1-8852-ea6043bc41cb_ENSG00000133112.12.5";
chr13	/dev/stdin	transcript	45911313	45915290	.	-	.	gene_id "ENST00000379056.1_ENSG00000133112.12"; transcript_id "ENST00000379056.1_ENSG00000133112.12";
chr13	/dev/stdin	exon	45911313	45911523	.	-	.	gene_id "ENST00000379056.1_ENSG00000133112.12"; transcript_id "ENST00000379056.1_ENSG00000133112.12"; exon_number "1"; exon_id "ENST00000379056.1_ENSG00000133112.12.1";
chr13	/dev/stdin	CDS	45911313	45911523	.	-	0	gene_id "ENST00000379056.1_ENSG00000133112.12"; transcript_id "ENST00000379056.1_ENSG00000133112.12"; exon_number "1"; exon_id "ENST00000379056.1_ENSG00000133112.12.1";
chr13	/dev/stdin	exon	45912795	45912911	.	-	.	gene_id "ENST00000379056.1_ENSG00000133112.12"; transcript_id "ENST00000379056.1_ENSG00000133112.12"; exon_number "2"; exon_id "ENST00000379056.1_ENSG00000133112.12.2";
chr13	/dev/stdin	CDS	45912795	45912911	.	-	0	gene_id "ENST00000379056.1_ENSG00000133112.12"; transcript_id "ENST00000379056.1_ENSG00000133112.12"; exon_number "2"; exon_id "ENST00000379056.1_ENSG00000133112.12.2";
chr13	/dev/stdin	exon	45913632	45913737	.	-	.	gene_id "ENST00000379056.1_ENSG00000133112.12"; transcript_id "ENST00000379056.1_ENSG00000133112.12"; exon_number "3"; exon_id "ENST00000379056.1_ENSG00000133112.12.3";
chr13	/dev/stdin	CDS	45913632	45913737	.	-	1	gene_id "ENST00000379056.1_ENSG00000133112.12"; transcript_id "ENST00000379056.1_ENSG00000133112.12"; exon_number "3"; exon_id "ENST00000379056.1_ENSG00000133112.12.3";
chr13	/dev/stdin	exon	45914129	45914319	.	-	.	gene_id "ENST00000379056.1_ENSG00000133112.12"; transcript_id "ENST00000379056.1_ENSG00000133112.12"; exon_number "4"; exon_id "ENST00000379056.1_ENSG00000133112.12.4";
chr13	/dev/stdin	CDS	45914129	45914319	.	-	0	gene_id "ENST00000379056.1_ENSG00000133112.12"; transcript_id "ENST00000379056.1_ENSG00000133112.12"; exon_number "4"; exon_id "ENST00000379056.1_ENSG00000133112.12.4";
chr13	/dev/stdin	exon	45915177	45915290	.	-	.	gene_id "ENST00000379056.1_ENSG00000133112.12"; transcript_id "ENST00000379056.1_ENSG00000133112.12"; exon_number "5"; exon_id "ENST00000379056.1_ENSG00000133112.12.5";
chr13	/dev/stdin	CDS	45915177	45915290	.	-	0	gene_id "ENST00000379056.1_ENSG00000133112.12"; transcript_id "ENST00000379056.1_ENSG00000133112.12"; exon_number "5"; exon_id "ENST00000379056.1_ENSG00000133112.12.5";
chr13	/dev/stdin	start_codon	45915288	45915290	.	-	0	gene_id "ENST00000379056.1_ENSG00000133112.12"; transcript_id "ENST00000379056.1_ENSG00000133112.12"; exon_number "5"; exon_id "ENST00000379056.1_ENSG00000133112.12.5";
chr13	/dev/stdin	transcript	45911009	45915290	.	-	.	gene_id "ENST00000379056.1-1_ENSG00000133112.12"; transcript_id "ENST00000379056.1-1_ENSG00000133112.12";
chr13	/dev/stdin	exon	45911009	45911523	.	-	.	gene_id "ENST00000379056.1-1_ENSG00000133112.12"; transcript_id "ENST00000379056.1-1_ENSG00000133112.12"; exon_number "1"; exon_id "ENST00000379056.1-1_ENSG00000133112.12.1";
chr13	/dev/stdin	CDS	45911009	45911523	.	-	0	gene_id "ENST00000379056.1-1_ENSG00000133112.12"; transcript_id "ENST00000379056.1-1_ENSG00000133112.12"; exon_number "1"; exon_id "ENST00000379056.1-1_ENSG00000133112.12.1";
chr13	/dev/stdin	exon	45912795	45912911	.	-	.	gene_id "ENST00000379056.1-1_ENSG00000133112.12"; transcript_id "ENST00000379056.1-1_ENSG00000133112.12"; exon_number "2"; exon_id "ENST00000379056.1-1_ENSG00000133112.12.2";
chr13	/dev/stdin	CDS	45912795	45912911	.	-	0	gene_id "ENST00000379056.1-1_ENSG00000133112.12"; transcript_id "ENST00000379056.1-1_ENSG00000133112.12"; exon_number "2"; exon_id "ENST00000379056.1-1_ENSG00000133112.12.2";
chr13	/dev/stdin	exon	45913632	45913737	.	-	.	gene_id "ENST00000379056.1-1_ENSG00000133112.12"; transcript_id "ENST00000379056.1-1_ENSG00000133112.12"; exon_number "3"; exon_id "ENST00000379056.1-1_ENSG00000133112.12.3";
chr13	/dev/stdin	CDS	45913632	45913737	.	-	1	gene_id "ENST00000379056.1-1_ENSG00000133112.12"; transcript_id "ENST00000379056.1-1_ENSG00000133112.12"; exon_number "3"; exon_id "ENST00000379056.1-1_ENSG00000133112.12.3";
chr13	/dev/stdin	exon	45914129	45914319	.	-	.	gene_id "ENST00000379056.1-1_ENSG00000133112.12"; transcript_id "ENST00000379056.1-1_ENSG00000133112.12"; exon_number "4"; exon_id "ENST00000379056.1-1_ENSG00000133112.12.4";
chr13	/dev/stdin	CDS	45914129	45914319	.	-	0	gene_id "ENST00000379056.1-1_ENSG00000133112.12"; transcript_id "ENST00000379056.1-1_ENSG00000133112.12"; exon_number "4"; exon_id "ENST00000379056.1-1_ENSG00000133112.12.4";
chr13	/dev/stdin	exon	45915177	45915290	.	-	.	gene_id "ENST00000379056.1-1_ENSG00000133112.12"; transcript_id "ENST00000379056.1-1_ENSG00000133112.12"; exon_number "5"; exon_id "ENST00000379056.1-1_ENSG00000133112.12.5";
chr13	/dev/stdin	CDS	45915177	45915290	.	-	0	gene_id "ENST00000379056.1-1_ENSG00000133112.12"; transcript_id "ENST00000379056.1-1_ENSG00000133112.12"; exon_number "5"; exon_id "ENST00000379056.1-1_ENSG00000133112.12.5";
chr13	/dev/stdin	start_codon	45915288	45915290	.	-	0	gene_id "ENST00000379056.1-1_ENSG00000133112.12"; transcript_id "ENST00000379056.1-1_ENSG00000133112.12"; exon_number "5"; exon_id "ENST00000379056.1-1_ENSG00000133112.12.5";
chr13	/dev/stdin	transcript	45911313	45915290	.	-	.	gene_id "91e12a6a-9d54-4d1d-96b9-77c0ec1625cc_ENSG00000133112.12"; transcript_id "91e12a6a-9d54-4d1d-96b9-77c0ec1625cc_ENSG00000133112.12";
chr13	/dev/stdin	exon	45911313	45911523	.	-	.	gene_id "91e12a6a-9d54-4d1d-96b9-77c0ec1625cc_ENSG00000133112.12"; transcript_id "91e12a6a-9d54-4d1d-96b9-77c0ec1625cc_ENSG00000133112.12"; exon_number "1"; exon_id "91e12a6a-9d54-4d1d-96b9-77c0ec1625cc_ENSG00000133112.12.1";
chr13	/dev/stdin	CDS	45911313	45911523	.	-	0	gene_id "91e12a6a-9d54-4d1d-96b9-77c0ec1625cc_ENSG00000133112.12"; transcript_id "91e12a6a-9d54-4d1d-96b9-77c0ec1625cc_ENSG00000133112.12"; exon_number "1"; exon_id "91e12a6a-9d54-4d1d-96b9-77c0ec1625cc_ENSG00000133112.12.1";
chr13	/dev/stdin	exon	45912797	45912911	.	-	.	gene_id "91e12a6a-9d54-4d1d-96b9-77c0ec1625cc_ENSG00000133112.12"; transcript_id "91e12a6a-9d54-4d1d-96b9-77c0ec1625cc_ENSG00000133112.12"; exon_number "2"; exon_id "91e12a6a-9d54-4d1d-96b9-77c0ec1625cc_ENSG00000133112.12.2";
chr13	/dev/stdin	CDS	45912797	45912911	.	-	1	gene_id "91e12a6a-9d54-4d1d-96b9-77c0ec1625cc_ENSG00000133112.12"; transcript_id "91e12a6a-9d54-4d1d-96b9-77c0ec1625cc_ENSG00000133112.12"; exon_number "2"; exon_id "91e12a6a-9d54-4d1d-96b9-77c0ec1625cc_ENSG00000133112.12.2";
chr13	/dev/stdin	exon	45913632	45913737	.	-	.	gene_id "91e12a6a-9d54-4d1d-96b9-77c0ec1625cc_ENSG00000133112.12"; transcript_id "91e12a6a-9d54-4d1d-96b9-77c0ec1625cc_ENSG00000133112.12"; exon_number "3"; exon_id "91e12a6a-9d54-4d1d-96b9-77c0ec1625cc_ENSG00000133112.12.3";
chr13	/dev/stdin	CDS	45913632	45913737	.	-	2	gene_id "91e12a6a-9d54-4d1d-96b9-77c0ec1625cc_ENSG00000133112.12"; transcript_id "91e12a6a-9d54-4d1d-96b9-77c0ec1625cc_ENSG00000133112.12"; exon_number "3"; exon_id "91e12a6a-9d54-4d1d-96b9-77c0ec1625cc_ENSG00000133112.12.3";
chr13	/dev/stdin	exon	45914129	45914319	.	-	.	gene_id "91e12a6a-9d54-4d1d-96b9-77c0ec1625cc_ENSG00000133112.12"; transcript_id "91e12a6a-9d54-4d1d-96b9-77c0ec1625cc_ENSG00000133112.12"; exon_number "4"; exon_id "91e12a6a-9d54-4d1d-96b9-77c0ec1625cc_ENSG00000133112.12.4";
chr13	/dev/stdin	CDS	45914129	45914319	.	-	1	gene_id "91e12a6a-9d54-4d1d-96b9-77c0ec1625cc_ENSG00000133112.12"; transcript_id "91e12a6a-9d54-4d1d-96b9-77c0ec1625cc_ENSG00000133112.12"; exon_number "4"; exon_id "91e12a6a-9d54-4d1d-96b9-77c0ec1625cc_ENSG00000133112.12.4";
chr13	/dev/stdin	exon	45914847	45914920	.	-	.	gene_id "91e12a6a-9d54-4d1d-96b9-77c0ec1625cc_ENSG00000133112.12"; transcript_id "91e12a6a-9d54-4d1d-96b9-77c0ec1625cc_ENSG00000133112.12"; exon_number "5"; exon_id "91e12a6a-9d54-4d1d-96b9-77c0ec1625cc_ENSG00000133112.12.5";
chr13	/dev/stdin	CDS	45914847	45914920	.	-	0	gene_id "91e12a6a-9d54-4d1d-96b9-77c0ec1625cc_ENSG00000133112.12"; transcript_id "91e12a6a-9d54-4d1d-96b9-77c0ec1625cc_ENSG00000133112.12"; exon_number "5"; exon_id "91e12a6a-9d54-4d1d-96b9-77c0ec1625cc_ENSG00000133112.12.5";
chr13	/dev/stdin	exon	45915177	45915290	.	-	.	gene_id "91e12a6a-9d54-4d1d-96b9-77c0ec1625cc_ENSG00000133112.12"; transcript_id "91e12a6a-9d54-4d1d-96b9-77c0ec1625cc_ENSG00000133112.12"; exon_number "6"; exon_id "91e12a6a-9d54-4d1d-96b9-77c0ec1625cc_ENSG00000133112.12.6";
chr13	/dev/stdin	CDS	45915177	45915290	.	-	0	gene_id "91e12a6a-9d54-4d1d-96b9-77c0ec1625cc_ENSG00000133112.12"; transcript_id "91e12a6a-9d54-4d1d-96b9-77c0ec1625cc_ENSG00000133112.12"; exon_number "6"; exon_id "91e12a6a-9d54-4d1d-96b9-77c0ec1625cc_ENSG00000133112.12.6";
chr13	/dev/stdin	start_codon	45915288	45915290	.	-	0	gene_id "91e12a6a-9d54-4d1d-96b9-77c0ec1625cc_ENSG00000133112.12"; transcript_id "91e12a6a-9d54-4d1d-96b9-77c0ec1625cc_ENSG00000133112.12"; exon_number "6"; exon_id "91e12a6a-9d54-4d1d-96b9-77c0ec1625cc_ENSG00000133112.12.6";
chr13	/dev/stdin	transcript	45911009	45915290	.	-	.	gene_id "91e12a6a-9d54-4d1d-96b9-77c0ec1625cc-1_ENSG00000133112.12"; transcript_id "91e12a6a-9d54-4d1d-96b9-77c0ec1625cc-1_ENSG00000133112.12";
chr13	/dev/stdin	exon	45911009	45911523	.	-	.	gene_id "91e12a6a-9d54-4d1d-96b9-77c0ec1625cc-1_ENSG00000133112.12"; transcript_id "91e12a6a-9d54-4d1d-96b9-77c0ec1625cc-1_ENSG00000133112.12"; exon_number "1"; exon_id "91e12a6a-9d54-4d1d-96b9-77c0ec1625cc-1_ENSG00000133112.12.1";
chr13	/dev/stdin	CDS	45911009	45911523	.	-	0	gene_id "91e12a6a-9d54-4d1d-96b9-77c0ec1625cc-1_ENSG00000133112.12"; transcript_id "91e12a6a-9d54-4d1d-96b9-77c0ec1625cc-1_ENSG00000133112.12"; exon_number "1"; exon_id "91e12a6a-9d54-4d1d-96b9-77c0ec1625cc-1_ENSG00000133112.12.1";
chr13	/dev/stdin	exon	45912797	45912911	.	-	.	gene_id "91e12a6a-9d54-4d1d-96b9-77c0ec1625cc-1_ENSG00000133112.12"; transcript_id "91e12a6a-9d54-4d1d-96b9-77c0ec1625cc-1_ENSG00000133112.12"; exon_number "2"; exon_id "91e12a6a-9d54-4d1d-96b9-77c0ec1625cc-1_ENSG00000133112.12.2";
chr13	/dev/stdin	CDS	45912797	45912911	.	-	1	gene_id "91e12a6a-9d54-4d1d-96b9-77c0ec1625cc-1_ENSG00000133112.12"; transcript_id "91e12a6a-9d54-4d1d-96b9-77c0ec1625cc-1_ENSG00000133112.12"; exon_number "2"; exon_id "91e12a6a-9d54-4d1d-96b9-77c0ec1625cc-1_ENSG00000133112.12.2";
chr13	/dev/stdin	exon	45913632	45913737	.	-	.	gene_id "91e12a6a-9d54-4d1d-96b9-77c0ec1625cc-1_ENSG00000133112.12"; transcript_id "91e12a6a-9d54-4d1d-96b9-77c0ec1625cc-1_ENSG00000133112.12"; exon_number "3"; exon_id "91e12a6a-9d54-4d1d-96b9-77c0ec1625cc-1_ENSG00000133112.12.3";
chr13	/dev/stdin	CDS	45913632	45913737	.	-	2	gene_id "91e12a6a-9d54-4d1d-96b9-77c0ec1625cc-1_ENSG00000133112.12"; transcript_id "91e12a6a-9d54-4d1d-96b9-77c0ec1625cc-1_ENSG00000133112.12"; exon_number "3"; exon_id "91e12a6a-9d54-4d1d-96b9-77c0ec1625cc-1_ENSG00000133112.12.3";
chr13	/dev/stdin	exon	45914129	45914319	.	-	.	gene_id "91e12a6a-9d54-4d1d-96b9-77c0ec1625cc-1_ENSG00000133112.12"; transcript_id "91e12a6a-9d54-4d1d-96b9-77c0ec1625cc-1_ENSG00000133112.12"; exon_number "4"; exon_id "91e12a6a-9d54-4d1d-96b9-77c0ec1625cc-1_ENSG00000133112.12.4";
chr13	/dev/stdin	CDS	45914129	45914319	.	-	1	gene_id "91e12a6a-9d54-4d1d-96b9-77c0ec1625cc-1_ENSG00000133112.12"; transcript_id "91e12a6a-9d54-4d1d-96b9-77c0ec1625cc-1_ENSG00000133112.12"; exon_number "4"; exon_id "91e12a6a-9d54-4d1d-96b9-77c0ec1625cc-1_ENSG00000133112.12.4";
chr13	/dev/stdin	exon	45914847	45914920	.	-	.	gene_id "91e12a6a-9d54-4d1d-96b9-77c0ec1625cc-1_ENSG00000133112.12"; transcript_id "91e12a6a-9d54-4d1d-96b9-77c0ec1625cc-1_ENSG00000133112.12"; exon_number "5"; exon_id "91e12a6a-9d54-4d1d-96b9-77c0ec1625cc-1_ENSG00000133112.12.5";
chr13	/dev/stdin	CDS	45914847	45914920	.	-	0	gene_id "91e12a6a-9d54-4d1d-96b9-77c0ec1625cc-1_ENSG00000133112.12"; transcript_id "91e12a6a-9d54-4d1d-96b9-77c0ec1625cc-1_ENSG00000133112.12"; exon_number "5"; exon_id "91e12a6a-9d54-4d1d-96b9-77c0ec1625cc-1_ENSG00000133112.12.5";
chr13	/dev/stdin	exon	45915177	45915290	.	-	.	gene_id "91e12a6a-9d54-4d1d-96b9-77c0ec1625cc-1_ENSG00000133112.12"; transcript_id "91e12a6a-9d54-4d1d-96b9-77c0ec1625cc-1_ENSG00000133112.12"; exon_number "6"; exon_id "91e12a6a-9d54-4d1d-96b9-77c0ec1625cc-1_ENSG00000133112.12.6";
chr13	/dev/stdin	CDS	45915177	45915290	.	-	0	gene_id "91e12a6a-9d54-4d1d-96b9-77c0ec1625cc-1_ENSG00000133112.12"; transcript_id "91e12a6a-9d54-4d1d-96b9-77c0ec1625cc-1_ENSG00000133112.12"; exon_number "6"; exon_id "91e12a6a-9d54-4d1d-96b9-77c0ec1625cc-1_ENSG00000133112.12.6";
chr13	/dev/stdin	start_codon	45915288	45915290	.	-	0	gene_id "91e12a6a-9d54-4d1d-96b9-77c0ec1625cc-1_ENSG00000133112.12"; transcript_id "91e12a6a-9d54-4d1d-96b9-77c0ec1625cc-1_ENSG00000133112.12"; exon_number "6"; exon_id "91e12a6a-9d54-4d1d-96b9-77c0ec1625cc-1_ENSG00000133112.12.6";
chr13	/dev/stdin	transcript	45911313	45915290	.	-	.	gene_id "14ddf389-ba1e-490d-9d63-66170adf4e78_ENSG00000133112.12"; transcript_id "14ddf389-ba1e-490d-9d63-66170adf4e78_ENSG00000133112.12";
chr13	/dev/stdin	exon	45911313	45911523	.	-	.	gene_id "14ddf389-ba1e-490d-9d63-66170adf4e78_ENSG00000133112.12"; transcript_id "14ddf389-ba1e-490d-9d63-66170adf4e78_ENSG00000133112.12"; exon_number "1"; exon_id "14ddf389-ba1e-490d-9d63-66170adf4e78_ENSG00000133112.12.1";
chr13	/dev/stdin	CDS	45911313	45911523	.	-	2	gene_id "14ddf389-ba1e-490d-9d63-66170adf4e78_ENSG00000133112.12"; transcript_id "14ddf389-ba1e-490d-9d63-66170adf4e78_ENSG00000133112.12"; exon_number "1"; exon_id "14ddf389-ba1e-490d-9d63-66170adf4e78_ENSG00000133112.12.1";
chr13	/dev/stdin	exon	45912797	45912911	.	-	.	gene_id "14ddf389-ba1e-490d-9d63-66170adf4e78_ENSG00000133112.12"; transcript_id "14ddf389-ba1e-490d-9d63-66170adf4e78_ENSG00000133112.12"; exon_number "2"; exon_id "14ddf389-ba1e-490d-9d63-66170adf4e78_ENSG00000133112.12.2";
chr13	/dev/stdin	CDS	45912797	45912911	.	-	0	gene_id "14ddf389-ba1e-490d-9d63-66170adf4e78_ENSG00000133112.12"; transcript_id "14ddf389-ba1e-490d-9d63-66170adf4e78_ENSG00000133112.12"; exon_number "2"; exon_id "14ddf389-ba1e-490d-9d63-66170adf4e78_ENSG00000133112.12.2";
chr13	/dev/stdin	exon	45913632	45913737	.	-	.	gene_id "14ddf389-ba1e-490d-9d63-66170adf4e78_ENSG00000133112.12"; transcript_id "14ddf389-ba1e-490d-9d63-66170adf4e78_ENSG00000133112.12"; exon_number "3"; exon_id "14ddf389-ba1e-490d-9d63-66170adf4e78_ENSG00000133112.12.3";
chr13	/dev/stdin	CDS	45913632	45913737	.	-	1	gene_id "14ddf389-ba1e-490d-9d63-66170adf4e78_ENSG00000133112.12"; transcript_id "14ddf389-ba1e-490d-9d63-66170adf4e78_ENSG00000133112.12"; exon_number "3"; exon_id "14ddf389-ba1e-490d-9d63-66170adf4e78_ENSG00000133112.12.3";
chr13	/dev/stdin	exon	45914129	45914319	.	-	.	gene_id "14ddf389-ba1e-490d-9d63-66170adf4e78_ENSG00000133112.12"; transcript_id "14ddf389-ba1e-490d-9d63-66170adf4e78_ENSG00000133112.12"; exon_number "4"; exon_id "14ddf389-ba1e-490d-9d63-66170adf4e78_ENSG00000133112.12.4";
chr13	/dev/stdin	CDS	45914129	45914319	.	-	0	gene_id "14ddf389-ba1e-490d-9d63-66170adf4e78_ENSG00000133112.12"; transcript_id "14ddf389-ba1e-490d-9d63-66170adf4e78_ENSG00000133112.12"; exon_number "4"; exon_id "14ddf389-ba1e-490d-9d63-66170adf4e78_ENSG00000133112.12.4";
chr13	/dev/stdin	exon	45915177	45915290	.	-	.	gene_id "14ddf389-ba1e-490d-9d63-66170adf4e78_ENSG00000133112.12"; transcript_id "14ddf389-ba1e-490d-9d63-66170adf4e78_ENSG00000133112.12"; exon_number "5"; exon_id "14ddf389-ba1e-490d-9d63-66170adf4e78_ENSG00000133112.12.5";
chr13	/dev/stdin	CDS	45915177	45915290	.	-	0	gene_id "14ddf389-ba1e-490d-9d63-66170adf4e78_ENSG00000133112.12"; transcript_id "14ddf389-ba1e-490d-9d63-66170adf4e78_ENSG00000133112.12"; exon_number "5"; exon_id "14ddf389-ba1e-490d-9d63-66170adf4e78_ENSG00000133112.12.5";
chr13	/dev/stdin	start_codon	45915288	45915290	.	-	0	gene_id "14ddf389-ba1e-490d-9d63-66170adf4e78_ENSG00000133112.12"; transcript_id "14ddf389-ba1e-490d-9d63-66170adf4e78_ENSG00000133112.12"; exon_number "5"; exon_id "14ddf389-ba1e-490d-9d63-66170adf4e78_ENSG00000133112.12.5";
chr13	/dev/stdin	transcript	45911009	45915290	.	-	.	gene_id "14ddf389-ba1e-490d-9d63-66170adf4e78-1_ENSG00000133112.12"; transcript_id "14ddf389-ba1e-490d-9d63-66170adf4e78-1_ENSG00000133112.12";
chr13	/dev/stdin	exon	45911009	45911523	.	-	.	gene_id "14ddf389-ba1e-490d-9d63-66170adf4e78-1_ENSG00000133112.12"; transcript_id "14ddf389-ba1e-490d-9d63-66170adf4e78-1_ENSG00000133112.12"; exon_number "1"; exon_id "14ddf389-ba1e-490d-9d63-66170adf4e78-1_ENSG00000133112.12.1";
chr13	/dev/stdin	CDS	45911012	45911523	.	-	2	gene_id "14ddf389-ba1e-490d-9d63-66170adf4e78-1_ENSG00000133112.12"; transcript_id "14ddf389-ba1e-490d-9d63-66170adf4e78-1_ENSG00000133112.12"; exon_number "1"; exon_id "14ddf389-ba1e-490d-9d63-66170adf4e78-1_ENSG00000133112.12.1";
chr13	/dev/stdin	exon	45912797	45912911	.	-	.	gene_id "14ddf389-ba1e-490d-9d63-66170adf4e78-1_ENSG00000133112.12"; transcript_id "14ddf389-ba1e-490d-9d63-66170adf4e78-1_ENSG00000133112.12"; exon_number "2"; exon_id "14ddf389-ba1e-490d-9d63-66170adf4e78-1_ENSG00000133112.12.2";
chr13	/dev/stdin	CDS	45912797	45912911	.	-	0	gene_id "14ddf389-ba1e-490d-9d63-66170adf4e78-1_ENSG00000133112.12"; transcript_id "14ddf389-ba1e-490d-9d63-66170adf4e78-1_ENSG00000133112.12"; exon_number "2"; exon_id "14ddf389-ba1e-490d-9d63-66170adf4e78-1_ENSG00000133112.12.2";
chr13	/dev/stdin	exon	45913632	45913737	.	-	.	gene_id "14ddf389-ba1e-490d-9d63-66170adf4e78-1_ENSG00000133112.12"; transcript_id "14ddf389-ba1e-490d-9d63-66170adf4e78-1_ENSG00000133112.12"; exon_number "3"; exon_id "14ddf389-ba1e-490d-9d63-66170adf4e78-1_ENSG00000133112.12.3";
chr13	/dev/stdin	CDS	45913632	45913737	.	-	1	gene_id "14ddf389-ba1e-490d-9d63-66170adf4e78-1_ENSG00000133112.12"; transcript_id "14ddf389-ba1e-490d-9d63-66170adf4e78-1_ENSG00000133112.12"; exon_number "3"; exon_id "14ddf389-ba1e-490d-9d63-66170adf4e78-1_ENSG00000133112.12.3";
chr13	/dev/stdin	exon	45914129	45914319	.	-	.	gene_id "14ddf389-ba1e-490d-9d63-66170adf4e78-1_ENSG00000133112.12"; transcript_id "14ddf389-ba1e-490d-9d63-66170adf4e78-1_ENSG00000133112.12"; exon_number "4"; exon_id "14ddf389-ba1e-490d-9d63-66170adf4e78-1_ENSG00000133112.12.4";
chr13	/dev/stdin	CDS	45914129	45914319	.	-	0	gene_id "14ddf389-ba1e-490d-9d63-66170adf4e78-1_ENSG00000133112.12"; transcript_id "14ddf389-ba1e-490d-9d63-66170adf4e78-1_ENSG00000133112.12"; exon_number "4"; exon_id "14ddf389-ba1e-490d-9d63-66170adf4e78-1_ENSG00000133112.12.4";
chr13	/dev/stdin	exon	45915177	45915290	.	-	.	gene_id "14ddf389-ba1e-490d-9d63-66170adf4e78-1_ENSG00000133112.12"; transcript_id "14ddf389-ba1e-490d-9d63-66170adf4e78-1_ENSG00000133112.12"; exon_number "5"; exon_id "14ddf389-ba1e-490d-9d63-66170adf4e78-1_ENSG00000133112.12.5";
chr13	/dev/stdin	CDS	45915177	45915290	.	-	0	gene_id "14ddf389-ba1e-490d-9d63-66170adf4e78-1_ENSG00000133112.12"; transcript_id "14ddf389-ba1e-490d-9d63-66170adf4e78-1_ENSG00000133112.12"; exon_number "5"; exon_id "14ddf389-ba1e-490d-9d63-66170adf4e78-1_ENSG00000133112.12.5";
chr13	/dev/stdin	start_codon	45915288	45915290	.	-	0	gene_id "14ddf389-ba1e-490d-9d63-66170adf4e78-1_ENSG00000133112.12"; transcript_id "14ddf389-ba1e-490d-9d63-66170adf4e78-1_ENSG00000133112.12"; exon_number "5"; exon_id "14ddf389-ba1e-490d-9d63-66170adf4e78-1_ENSG00000133112.12.5";
chr13	/dev/stdin	stop_codon	45911009	45911011	.	-	0	gene_id "14ddf389-ba1e-490d-9d63-66170adf4e78-1_ENSG00000133112.12"; transcript_id "14ddf389-ba1e-490d-9d63-66170adf4e78-1_ENSG00000133112.12"; exon_number "1"; exon_id "14ddf389-ba1e-490d-9d63-66170adf4e78-1_ENSG00000133112.12.1";
chr13	/dev/stdin	transcript	45911313	45915290	.	-	.	gene_id "fc475f89-fd0b-41e1-a702-709918a2da3f_ENSG00000133112.12"; transcript_id "fc475f89-fd0b-41e1-a702-709918a2da3f_ENSG00000133112.12";
chr13	/dev/stdin	exon	45911313	45911523	.	-	.	gene_id "fc475f89-fd0b-41e1-a702-709918a2da3f_ENSG00000133112.12"; transcript_id "fc475f89-fd0b-41e1-a702-709918a2da3f_ENSG00000133112.12"; exon_number "1"; exon_id "fc475f89-fd0b-41e1-a702-709918a2da3f_ENSG00000133112.12.1";
chr13	/dev/stdin	CDS	45911313	45911523	.	-	2	gene_id "fc475f89-fd0b-41e1-a702-709918a2da3f_ENSG00000133112.12"; transcript_id "fc475f89-fd0b-41e1-a702-709918a2da3f_ENSG00000133112.12"; exon_number "1"; exon_id "fc475f89-fd0b-41e1-a702-709918a2da3f_ENSG00000133112.12.1";
chr13	/dev/stdin	exon	45912795	45912911	.	-	.	gene_id "fc475f89-fd0b-41e1-a702-709918a2da3f_ENSG00000133112.12"; transcript_id "fc475f89-fd0b-41e1-a702-709918a2da3f_ENSG00000133112.12"; exon_number "2"; exon_id "fc475f89-fd0b-41e1-a702-709918a2da3f_ENSG00000133112.12.2";
chr13	/dev/stdin	CDS	45912795	45912911	.	-	2	gene_id "fc475f89-fd0b-41e1-a702-709918a2da3f_ENSG00000133112.12"; transcript_id "fc475f89-fd0b-41e1-a702-709918a2da3f_ENSG00000133112.12"; exon_number "2"; exon_id "fc475f89-fd0b-41e1-a702-709918a2da3f_ENSG00000133112.12.2";
chr13	/dev/stdin	exon	45913632	45913737	.	-	.	gene_id "fc475f89-fd0b-41e1-a702-709918a2da3f_ENSG00000133112.12"; transcript_id "fc475f89-fd0b-41e1-a702-709918a2da3f_ENSG00000133112.12"; exon_number "3"; exon_id "fc475f89-fd0b-41e1-a702-709918a2da3f_ENSG00000133112.12.3";
chr13	/dev/stdin	CDS	45913632	45913737	.	-	0	gene_id "fc475f89-fd0b-41e1-a702-709918a2da3f_ENSG00000133112.12"; transcript_id "fc475f89-fd0b-41e1-a702-709918a2da3f_ENSG00000133112.12"; exon_number "3"; exon_id "fc475f89-fd0b-41e1-a702-709918a2da3f_ENSG00000133112.12.3";
chr13	/dev/stdin	exon	45914129	45914319	.	-	.	gene_id "fc475f89-fd0b-41e1-a702-709918a2da3f_ENSG00000133112.12"; transcript_id "fc475f89-fd0b-41e1-a702-709918a2da3f_ENSG00000133112.12"; exon_number "4"; exon_id "fc475f89-fd0b-41e1-a702-709918a2da3f_ENSG00000133112.12.4";
chr13	/dev/stdin	CDS	45914129	45914319	.	-	2	gene_id "fc475f89-fd0b-41e1-a702-709918a2da3f_ENSG00000133112.12"; transcript_id "fc475f89-fd0b-41e1-a702-709918a2da3f_ENSG00000133112.12"; exon_number "4"; exon_id "fc475f89-fd0b-41e1-a702-709918a2da3f_ENSG00000133112.12.4";
chr13	/dev/stdin	exon	45914847	45914955	.	-	.	gene_id "fc475f89-fd0b-41e1-a702-709918a2da3f_ENSG00000133112.12"; transcript_id "fc475f89-fd0b-41e1-a702-709918a2da3f_ENSG00000133112.12"; exon_number "5"; exon_id "fc475f89-fd0b-41e1-a702-709918a2da3f_ENSG00000133112.12.5";
chr13	/dev/stdin	CDS	45914847	45914955	.	-	0	gene_id "fc475f89-fd0b-41e1-a702-709918a2da3f_ENSG00000133112.12"; transcript_id "fc475f89-fd0b-41e1-a702-709918a2da3f_ENSG00000133112.12"; exon_number "5"; exon_id "fc475f89-fd0b-41e1-a702-709918a2da3f_ENSG00000133112.12.5";
chr13	/dev/stdin	exon	45915177	45915290	.	-	.	gene_id "fc475f89-fd0b-41e1-a702-709918a2da3f_ENSG00000133112.12"; transcript_id "fc475f89-fd0b-41e1-a702-709918a2da3f_ENSG00000133112.12"; exon_number "6"; exon_id "fc475f89-fd0b-41e1-a702-709918a2da3f_ENSG00000133112.12.6";
chr13	/dev/stdin	CDS	45915177	45915290	.	-	0	gene_id "fc475f89-fd0b-41e1-a702-709918a2da3f_ENSG00000133112.12"; transcript_id "fc475f89-fd0b-41e1-a702-709918a2da3f_ENSG00000133112.12"; exon_number "6"; exon_id "fc475f89-fd0b-41e1-a702-709918a2da3f_ENSG00000133112.12.6";
chr13	/dev/stdin	start_codon	45915288	45915290	.	-	0	gene_id "fc475f89-fd0b-41e1-a702-709918a2da3f_ENSG00000133112.12"; transcript_id "fc475f89-fd0b-41e1-a702-709918a2da3f_ENSG00000133112.12"; exon_number "6"; exon_id "fc475f89-fd0b-41e1-a702-709918a2da3f_ENSG00000133112.12.6";
chr13	/dev/stdin	transcript	45911009	45915290	.	-	.	gene_id "fc475f89-fd0b-41e1-a702-709918a2da3f-1_ENSG00000133112.12"; transcript_id "fc475f89-fd0b-41e1-a702-709918a2da3f-1_ENSG00000133112.12";
chr13	/dev/stdin	exon	45911009	45911523	.	-	.	gene_id "fc475f89-fd0b-41e1-a702-709918a2da3f-1_ENSG00000133112.12"; transcript_id "fc475f89-fd0b-41e1-a702-709918a2da3f-1_ENSG00000133112.12"; exon_number "1"; exon_id "fc475f89-fd0b-41e1-a702-709918a2da3f-1_ENSG00000133112.12.1";
chr13	/dev/stdin	CDS	45911012	45911523	.	-	2	gene_id "fc475f89-fd0b-41e1-a702-709918a2da3f-1_ENSG00000133112.12"; transcript_id "fc475f89-fd0b-41e1-a702-709918a2da3f-1_ENSG00000133112.12"; exon_number "1"; exon_id "fc475f89-fd0b-41e1-a702-709918a2da3f-1_ENSG00000133112.12.1";
chr13	/dev/stdin	exon	45912795	45912911	.	-	.	gene_id "fc475f89-fd0b-41e1-a702-709918a2da3f-1_ENSG00000133112.12"; transcript_id "fc475f89-fd0b-41e1-a702-709918a2da3f-1_ENSG00000133112.12"; exon_number "2"; exon_id "fc475f89-fd0b-41e1-a702-709918a2da3f-1_ENSG00000133112.12.2";
chr13	/dev/stdin	CDS	45912795	45912911	.	-	2	gene_id "fc475f89-fd0b-41e1-a702-709918a2da3f-1_ENSG00000133112.12"; transcript_id "fc475f89-fd0b-41e1-a702-709918a2da3f-1_ENSG00000133112.12"; exon_number "2"; exon_id "fc475f89-fd0b-41e1-a702-709918a2da3f-1_ENSG00000133112.12.2";
chr13	/dev/stdin	exon	45913632	45913737	.	-	.	gene_id "fc475f89-fd0b-41e1-a702-709918a2da3f-1_ENSG00000133112.12"; transcript_id "fc475f89-fd0b-41e1-a702-709918a2da3f-1_ENSG00000133112.12"; exon_number "3"; exon_id "fc475f89-fd0b-41e1-a702-709918a2da3f-1_ENSG00000133112.12.3";
chr13	/dev/stdin	CDS	45913632	45913737	.	-	0	gene_id "fc475f89-fd0b-41e1-a702-709918a2da3f-1_ENSG00000133112.12"; transcript_id "fc475f89-fd0b-41e1-a702-709918a2da3f-1_ENSG00000133112.12"; exon_number "3"; exon_id "fc475f89-fd0b-41e1-a702-709918a2da3f-1_ENSG00000133112.12.3";
chr13	/dev/stdin	exon	45914129	45914319	.	-	.	gene_id "fc475f89-fd0b-41e1-a702-709918a2da3f-1_ENSG00000133112.12"; transcript_id "fc475f89-fd0b-41e1-a702-709918a2da3f-1_ENSG00000133112.12"; exon_number "4"; exon_id "fc475f89-fd0b-41e1-a702-709918a2da3f-1_ENSG00000133112.12.4";
chr13	/dev/stdin	CDS	45914129	45914319	.	-	2	gene_id "fc475f89-fd0b-41e1-a702-709918a2da3f-1_ENSG00000133112.12"; transcript_id "fc475f89-fd0b-41e1-a702-709918a2da3f-1_ENSG00000133112.12"; exon_number "4"; exon_id "fc475f89-fd0b-41e1-a702-709918a2da3f-1_ENSG00000133112.12.4";
chr13	/dev/stdin	exon	45914847	45914955	.	-	.	gene_id "fc475f89-fd0b-41e1-a702-709918a2da3f-1_ENSG00000133112.12"; transcript_id "fc475f89-fd0b-41e1-a702-709918a2da3f-1_ENSG00000133112.12"; exon_number "5"; exon_id "fc475f89-fd0b-41e1-a702-709918a2da3f-1_ENSG00000133112.12.5";
chr13	/dev/stdin	CDS	45914847	45914955	.	-	0	gene_id "fc475f89-fd0b-41e1-a702-709918a2da3f-1_ENSG00000133112.12"; transcript_id "fc475f89-fd0b-41e1-a702-709918a2da3f-1_ENSG00000133112.12"; exon_number "5"; exon_id "fc475f89-fd0b-41e1-a702-709918a2da3f-1_ENSG00000133112.12.5";
chr13	/dev/stdin	exon	45915177	45915290	.	-	.	gene_id "fc475f89-fd0b-41e1-a702-709918a2da3f-1_ENSG00000133112.12"; transcript_id "fc475f89-fd0b-41e1-a702-709918a2da3f-1_ENSG00000133112.12"; exon_number "6"; exon_id "fc475f89-fd0b-41e1-a702-709918a2da3f-1_ENSG00000133112.12.6";
chr13	/dev/stdin	CDS	45915177	45915290	.	-	0	gene_id "fc475f89-fd0b-41e1-a702-709918a2da3f-1_ENSG00000133112.12"; transcript_id "fc475f89-fd0b-41e1-a702-709918a2da3f-1_ENSG00000133112.12"; exon_number "6"; exon_id "fc475f89-fd0b-41e1-a702-709918a2da3f-1_ENSG00000133112.12.6";
chr13	/dev/stdin	start_codon	45915288	45915290	.	-	0	gene_id "fc475f89-fd0b-41e1-a702-709918a2da3f-1_ENSG00000133112.12"; transcript_id "fc475f89-fd0b-41e1-a702-709918a2da3f-1_ENSG00000133112.12"; exon_number "6"; exon_id "fc475f89-fd0b-41e1-a702-709918a2da3f-1_ENSG00000133112.12.6";
chr13	/dev/stdin	stop_codon	45911009	45911011	.	-	0	gene_id "fc475f89-fd0b-41e1-a702-709918a2da3f-1_ENSG00000133112.12"; transcript_id "fc475f89-fd0b-41e1-a702-709918a2da3f-1_ENSG00000133112.12"; exon_number "1"; exon_id "fc475f89-fd0b-41e1-a702-709918a2da3f-1_ENSG00000133112.12.1";
chr13	/dev/stdin	transcript	45911009	45915290	.	-	.	gene_id "15edf08a-3672-4d28-8561-2f487aa62502_ENSG00000133112.12"; transcript_id "15edf08a-3672-4d28-8561-2f487aa62502_ENSG00000133112.12";
chr13	/dev/stdin	exon	45911009	45911538	.	-	.	gene_id "15edf08a-3672-4d28-8561-2f487aa62502_ENSG00000133112.12"; transcript_id "15edf08a-3672-4d28-8561-2f487aa62502_ENSG00000133112.12"; exon_number "1"; exon_id "15edf08a-3672-4d28-8561-2f487aa62502_ENSG00000133112.12.1";
chr13	/dev/stdin	CDS	45911009	45911538	.	-	0	gene_id "15edf08a-3672-4d28-8561-2f487aa62502_ENSG00000133112.12"; transcript_id "15edf08a-3672-4d28-8561-2f487aa62502_ENSG00000133112.12"; exon_number "1"; exon_id "15edf08a-3672-4d28-8561-2f487aa62502_ENSG00000133112.12.1";
chr13	/dev/stdin	exon	45912797	45912911	.	-	.	gene_id "15edf08a-3672-4d28-8561-2f487aa62502_ENSG00000133112.12"; transcript_id "15edf08a-3672-4d28-8561-2f487aa62502_ENSG00000133112.12"; exon_number "2"; exon_id "15edf08a-3672-4d28-8561-2f487aa62502_ENSG00000133112.12.2";
chr13	/dev/stdin	CDS	45912797	45912911	.	-	1	gene_id "15edf08a-3672-4d28-8561-2f487aa62502_ENSG00000133112.12"; transcript_id "15edf08a-3672-4d28-8561-2f487aa62502_ENSG00000133112.12"; exon_number "2"; exon_id "15edf08a-3672-4d28-8561-2f487aa62502_ENSG00000133112.12.2";
chr13	/dev/stdin	exon	45913632	45913737	.	-	.	gene_id "15edf08a-3672-4d28-8561-2f487aa62502_ENSG00000133112.12"; transcript_id "15edf08a-3672-4d28-8561-2f487aa62502_ENSG00000133112.12"; exon_number "3"; exon_id "15edf08a-3672-4d28-8561-2f487aa62502_ENSG00000133112.12.3";
chr13	/dev/stdin	CDS	45913632	45913737	.	-	2	gene_id "15edf08a-3672-4d28-8561-2f487aa62502_ENSG00000133112.12"; transcript_id "15edf08a-3672-4d28-8561-2f487aa62502_ENSG00000133112.12"; exon_number "3"; exon_id "15edf08a-3672-4d28-8561-2f487aa62502_ENSG00000133112.12.3";
chr13	/dev/stdin	exon	45914129	45914319	.	-	.	gene_id "15edf08a-3672-4d28-8561-2f487aa62502_ENSG00000133112.12"; transcript_id "15edf08a-3672-4d28-8561-2f487aa62502_ENSG00000133112.12"; exon_number "4"; exon_id "15edf08a-3672-4d28-8561-2f487aa62502_ENSG00000133112.12.4";
chr13	/dev/stdin	CDS	45914129	45914319	.	-	1	gene_id "15edf08a-3672-4d28-8561-2f487aa62502_ENSG00000133112.12"; transcript_id "15edf08a-3672-4d28-8561-2f487aa62502_ENSG00000133112.12"; exon_number "4"; exon_id "15edf08a-3672-4d28-8561-2f487aa62502_ENSG00000133112.12.4";
chr13	/dev/stdin	exon	45914847	45914920	.	-	.	gene_id "15edf08a-3672-4d28-8561-2f487aa62502_ENSG00000133112.12"; transcript_id "15edf08a-3672-4d28-8561-2f487aa62502_ENSG00000133112.12"; exon_number "5"; exon_id "15edf08a-3672-4d28-8561-2f487aa62502_ENSG00000133112.12.5";
chr13	/dev/stdin	CDS	45914847	45914920	.	-	0	gene_id "15edf08a-3672-4d28-8561-2f487aa62502_ENSG00000133112.12"; transcript_id "15edf08a-3672-4d28-8561-2f487aa62502_ENSG00000133112.12"; exon_number "5"; exon_id "15edf08a-3672-4d28-8561-2f487aa62502_ENSG00000133112.12.5";
chr13	/dev/stdin	exon	45915177	45915290	.	-	.	gene_id "15edf08a-3672-4d28-8561-2f487aa62502_ENSG00000133112.12"; transcript_id "15edf08a-3672-4d28-8561-2f487aa62502_ENSG00000133112.12"; exon_number "6"; exon_id "15edf08a-3672-4d28-8561-2f487aa62502_ENSG00000133112.12.6";
chr13	/dev/stdin	CDS	45915177	45915290	.	-	0	gene_id "15edf08a-3672-4d28-8561-2f487aa62502_ENSG00000133112.12"; transcript_id "15edf08a-3672-4d28-8561-2f487aa62502_ENSG00000133112.12"; exon_number "6"; exon_id "15edf08a-3672-4d28-8561-2f487aa62502_ENSG00000133112.12.6";
chr13	/dev/stdin	start_codon	45915288	45915290	.	-	0	gene_id "15edf08a-3672-4d28-8561-2f487aa62502_ENSG00000133112.12"; transcript_id "15edf08a-3672-4d28-8561-2f487aa62502_ENSG00000133112.12"; exon_number "6"; exon_id "15edf08a-3672-4d28-8561-2f487aa62502_ENSG00000133112.12.6";
chr13	/dev/stdin	transcript	45911313	45915290	.	-	.	gene_id "15edf08a-3672-4d28-8561-2f487aa62502-1_ENSG00000133112.12"; transcript_id "15edf08a-3672-4d28-8561-2f487aa62502-1_ENSG00000133112.12";
chr13	/dev/stdin	exon	45911313	45911538	.	-	.	gene_id "15edf08a-3672-4d28-8561-2f487aa62502-1_ENSG00000133112.12"; transcript_id "15edf08a-3672-4d28-8561-2f487aa62502-1_ENSG00000133112.12"; exon_number "1"; exon_id "15edf08a-3672-4d28-8561-2f487aa62502-1_ENSG00000133112.12.1";
chr13	/dev/stdin	CDS	45911313	45911538	.	-	0	gene_id "15edf08a-3672-4d28-8561-2f487aa62502-1_ENSG00000133112.12"; transcript_id "15edf08a-3672-4d28-8561-2f487aa62502-1_ENSG00000133112.12"; exon_number "1"; exon_id "15edf08a-3672-4d28-8561-2f487aa62502-1_ENSG00000133112.12.1";
chr13	/dev/stdin	exon	45912797	45912911	.	-	.	gene_id "15edf08a-3672-4d28-8561-2f487aa62502-1_ENSG00000133112.12"; transcript_id "15edf08a-3672-4d28-8561-2f487aa62502-1_ENSG00000133112.12"; exon_number "2"; exon_id "15edf08a-3672-4d28-8561-2f487aa62502-1_ENSG00000133112.12.2";
chr13	/dev/stdin	CDS	45912797	45912911	.	-	1	gene_id "15edf08a-3672-4d28-8561-2f487aa62502-1_ENSG00000133112.12"; transcript_id "15edf08a-3672-4d28-8561-2f487aa62502-1_ENSG00000133112.12"; exon_number "2"; exon_id "15edf08a-3672-4d28-8561-2f487aa62502-1_ENSG00000133112.12.2";
chr13	/dev/stdin	exon	45913632	45913737	.	-	.	gene_id "15edf08a-3672-4d28-8561-2f487aa62502-1_ENSG00000133112.12"; transcript_id "15edf08a-3672-4d28-8561-2f487aa62502-1_ENSG00000133112.12"; exon_number "3"; exon_id "15edf08a-3672-4d28-8561-2f487aa62502-1_ENSG00000133112.12.3";
chr13	/dev/stdin	CDS	45913632	45913737	.	-	2	gene_id "15edf08a-3672-4d28-8561-2f487aa62502-1_ENSG00000133112.12"; transcript_id "15edf08a-3672-4d28-8561-2f487aa62502-1_ENSG00000133112.12"; exon_number "3"; exon_id "15edf08a-3672-4d28-8561-2f487aa62502-1_ENSG00000133112.12.3";
chr13	/dev/stdin	exon	45914129	45914319	.	-	.	gene_id "15edf08a-3672-4d28-8561-2f487aa62502-1_ENSG00000133112.12"; transcript_id "15edf08a-3672-4d28-8561-2f487aa62502-1_ENSG00000133112.12"; exon_number "4"; exon_id "15edf08a-3672-4d28-8561-2f487aa62502-1_ENSG00000133112.12.4";
chr13	/dev/stdin	CDS	45914129	45914319	.	-	1	gene_id "15edf08a-3672-4d28-8561-2f487aa62502-1_ENSG00000133112.12"; transcript_id "15edf08a-3672-4d28-8561-2f487aa62502-1_ENSG00000133112.12"; exon_number "4"; exon_id "15edf08a-3672-4d28-8561-2f487aa62502-1_ENSG00000133112.12.4";
chr13	/dev/stdin	exon	45914847	45914920	.	-	.	gene_id "15edf08a-3672-4d28-8561-2f487aa62502-1_ENSG00000133112.12"; transcript_id "15edf08a-3672-4d28-8561-2f487aa62502-1_ENSG00000133112.12"; exon_number "5"; exon_id "15edf08a-3672-4d28-8561-2f487aa62502-1_ENSG00000133112.12.5";
chr13	/dev/stdin	CDS	45914847	45914920	.	-	0	gene_id "15edf08a-3672-4d28-8561-2f487aa62502-1_ENSG00000133112.12"; transcript_id "15edf08a-3672-4d28-8561-2f487aa62502-1_ENSG00000133112.12"; exon_number "5"; exon_id "15edf08a-3672-4d28-8561-2f487aa62502-1_ENSG00000133112.12.5";
chr13	/dev/stdin	exon	45915177	45915290	.	-	.	gene_id "15edf08a-3672-4d28-8561-2f487aa62502-1_ENSG00000133112.12"; transcript_id "15edf08a-3672-4d28-8561-2f487aa62502-1_ENSG00000133112.12"; exon_number "6"; exon_id "15edf08a-3672-4d28-8561-2f487aa62502-1_ENSG00000133112.12.6";
chr13	/dev/stdin	CDS	45915177	45915290	.	-	0	gene_id "15edf08a-3672-4d28-8561-2f487aa62502-1_ENSG00000133112.12"; transcript_id "15edf08a-3672-4d28-8561-2f487aa62502-1_ENSG00000133112.12"; exon_number "6"; exon_id "15edf08a-3672-4d28-8561-2f487aa62502-1_ENSG00000133112.12.6";
chr13	/dev/stdin	start_codon	45915288	45915290	.	-	0	gene_id "15edf08a-3672-4d28-8561-2f487aa62502-1_ENSG00000133112.12"; transcript_id "15edf08a-3672-4d28-8561-2f487aa62502-1_ENSG00000133112.12"; exon_number "6"; exon_id "15edf08a-3672-4d28-8561-2f487aa62502-1_ENSG00000133112.12.6";
chr13	/dev/stdin	transcript	45911313	45915290	.	-	.	gene_id "55130209-6ccc-49a1-b8ab-1e6c4ecef099_ENSG00000133112.12"; transcript_id "55130209-6ccc-49a1-b8ab-1e6c4ecef099_ENSG00000133112.12";
chr13	/dev/stdin	exon	45911313	45911523	.	-	.	gene_id "55130209-6ccc-49a1-b8ab-1e6c4ecef099_ENSG00000133112.12"; transcript_id "55130209-6ccc-49a1-b8ab-1e6c4ecef099_ENSG00000133112.12"; exon_number "1"; exon_id "55130209-6ccc-49a1-b8ab-1e6c4ecef099_ENSG00000133112.12.1";
chr13	/dev/stdin	CDS	45911313	45911523	.	-	2	gene_id "55130209-6ccc-49a1-b8ab-1e6c4ecef099_ENSG00000133112.12"; transcript_id "55130209-6ccc-49a1-b8ab-1e6c4ecef099_ENSG00000133112.12"; exon_number "1"; exon_id "55130209-6ccc-49a1-b8ab-1e6c4ecef099_ENSG00000133112.12.1";
chr13	/dev/stdin	exon	45912795	45912911	.	-	.	gene_id "55130209-6ccc-49a1-b8ab-1e6c4ecef099_ENSG00000133112.12"; transcript_id "55130209-6ccc-49a1-b8ab-1e6c4ecef099_ENSG00000133112.12"; exon_number "2"; exon_id "55130209-6ccc-49a1-b8ab-1e6c4ecef099_ENSG00000133112.12.2";
chr13	/dev/stdin	CDS	45912795	45912911	.	-	2	gene_id "55130209-6ccc-49a1-b8ab-1e6c4ecef099_ENSG00000133112.12"; transcript_id "55130209-6ccc-49a1-b8ab-1e6c4ecef099_ENSG00000133112.12"; exon_number "2"; exon_id "55130209-6ccc-49a1-b8ab-1e6c4ecef099_ENSG00000133112.12.2";
chr13	/dev/stdin	exon	45913632	45913737	.	-	.	gene_id "55130209-6ccc-49a1-b8ab-1e6c4ecef099_ENSG00000133112.12"; transcript_id "55130209-6ccc-49a1-b8ab-1e6c4ecef099_ENSG00000133112.12"; exon_number "3"; exon_id "55130209-6ccc-49a1-b8ab-1e6c4ecef099_ENSG00000133112.12.3";
chr13	/dev/stdin	CDS	45913632	45913737	.	-	0	gene_id "55130209-6ccc-49a1-b8ab-1e6c4ecef099_ENSG00000133112.12"; transcript_id "55130209-6ccc-49a1-b8ab-1e6c4ecef099_ENSG00000133112.12"; exon_number "3"; exon_id "55130209-6ccc-49a1-b8ab-1e6c4ecef099_ENSG00000133112.12.3";
chr13	/dev/stdin	exon	45914129	45914303	.	-	.	gene_id "55130209-6ccc-49a1-b8ab-1e6c4ecef099_ENSG00000133112.12"; transcript_id "55130209-6ccc-49a1-b8ab-1e6c4ecef099_ENSG00000133112.12"; exon_number "4"; exon_id "55130209-6ccc-49a1-b8ab-1e6c4ecef099_ENSG00000133112.12.4";
chr13	/dev/stdin	CDS	45914129	45914303	.	-	1	gene_id "55130209-6ccc-49a1-b8ab-1e6c4ecef099_ENSG00000133112.12"; transcript_id "55130209-6ccc-49a1-b8ab-1e6c4ecef099_ENSG00000133112.12"; exon_number "4"; exon_id "55130209-6ccc-49a1-b8ab-1e6c4ecef099_ENSG00000133112.12.4";
chr13	/dev/stdin	exon	45914847	45914920	.	-	.	gene_id "55130209-6ccc-49a1-b8ab-1e6c4ecef099_ENSG00000133112.12"; transcript_id "55130209-6ccc-49a1-b8ab-1e6c4ecef099_ENSG00000133112.12"; exon_number "5"; exon_id "55130209-6ccc-49a1-b8ab-1e6c4ecef099_ENSG00000133112.12.5";
chr13	/dev/stdin	CDS	45914847	45914920	.	-	0	gene_id "55130209-6ccc-49a1-b8ab-1e6c4ecef099_ENSG00000133112.12"; transcript_id "55130209-6ccc-49a1-b8ab-1e6c4ecef099_ENSG00000133112.12"; exon_number "5"; exon_id "55130209-6ccc-49a1-b8ab-1e6c4ecef099_ENSG00000133112.12.5";
chr13	/dev/stdin	exon	45915177	45915290	.	-	.	gene_id "55130209-6ccc-49a1-b8ab-1e6c4ecef099_ENSG00000133112.12"; transcript_id "55130209-6ccc-49a1-b8ab-1e6c4ecef099_ENSG00000133112.12"; exon_number "6"; exon_id "55130209-6ccc-49a1-b8ab-1e6c4ecef099_ENSG00000133112.12.6";
chr13	/dev/stdin	CDS	45915177	45915290	.	-	0	gene_id "55130209-6ccc-49a1-b8ab-1e6c4ecef099_ENSG00000133112.12"; transcript_id "55130209-6ccc-49a1-b8ab-1e6c4ecef099_ENSG00000133112.12"; exon_number "6"; exon_id "55130209-6ccc-49a1-b8ab-1e6c4ecef099_ENSG00000133112.12.6";
chr13	/dev/stdin	start_codon	45915288	45915290	.	-	0	gene_id "55130209-6ccc-49a1-b8ab-1e6c4ecef099_ENSG00000133112.12"; transcript_id "55130209-6ccc-49a1-b8ab-1e6c4ecef099_ENSG00000133112.12"; exon_number "6"; exon_id "55130209-6ccc-49a1-b8ab-1e6c4ecef099_ENSG00000133112.12.6";
chr13	/dev/stdin	transcript	45911009	45915290	.	-	.	gene_id "55130209-6ccc-49a1-b8ab-1e6c4ecef099-1_ENSG00000133112.12"; transcript_id "55130209-6ccc-49a1-b8ab-1e6c4ecef099-1_ENSG00000133112.12";
chr13	/dev/stdin	exon	45911009	45911523	.	-	.	gene_id "55130209-6ccc-49a1-b8ab-1e6c4ecef099-1_ENSG00000133112.12"; transcript_id "55130209-6ccc-49a1-b8ab-1e6c4ecef099-1_ENSG00000133112.12"; exon_number "1"; exon_id "55130209-6ccc-49a1-b8ab-1e6c4ecef099-1_ENSG00000133112.12.1";
chr13	/dev/stdin	CDS	45911012	45911523	.	-	2	gene_id "55130209-6ccc-49a1-b8ab-1e6c4ecef099-1_ENSG00000133112.12"; transcript_id "55130209-6ccc-49a1-b8ab-1e6c4ecef099-1_ENSG00000133112.12"; exon_number "1"; exon_id "55130209-6ccc-49a1-b8ab-1e6c4ecef099-1_ENSG00000133112.12.1";
chr13	/dev/stdin	exon	45912795	45912911	.	-	.	gene_id "55130209-6ccc-49a1-b8ab-1e6c4ecef099-1_ENSG00000133112.12"; transcript_id "55130209-6ccc-49a1-b8ab-1e6c4ecef099-1_ENSG00000133112.12"; exon_number "2"; exon_id "55130209-6ccc-49a1-b8ab-1e6c4ecef099-1_ENSG00000133112.12.2";
chr13	/dev/stdin	CDS	45912795	45912911	.	-	2	gene_id "55130209-6ccc-49a1-b8ab-1e6c4ecef099-1_ENSG00000133112.12"; transcript_id "55130209-6ccc-49a1-b8ab-1e6c4ecef099-1_ENSG00000133112.12"; exon_number "2"; exon_id "55130209-6ccc-49a1-b8ab-1e6c4ecef099-1_ENSG00000133112.12.2";
chr13	/dev/stdin	exon	45913632	45913737	.	-	.	gene_id "55130209-6ccc-49a1-b8ab-1e6c4ecef099-1_ENSG00000133112.12"; transcript_id "55130209-6ccc-49a1-b8ab-1e6c4ecef099-1_ENSG00000133112.12"; exon_number "3"; exon_id "55130209-6ccc-49a1-b8ab-1e6c4ecef099-1_ENSG00000133112.12.3";
chr13	/dev/stdin	CDS	45913632	45913737	.	-	0	gene_id "55130209-6ccc-49a1-b8ab-1e6c4ecef099-1_ENSG00000133112.12"; transcript_id "55130209-6ccc-49a1-b8ab-1e6c4ecef099-1_ENSG00000133112.12"; exon_number "3"; exon_id "55130209-6ccc-49a1-b8ab-1e6c4ecef099-1_ENSG00000133112.12.3";
chr13	/dev/stdin	exon	45914129	45914303	.	-	.	gene_id "55130209-6ccc-49a1-b8ab-1e6c4ecef099-1_ENSG00000133112.12"; transcript_id "55130209-6ccc-49a1-b8ab-1e6c4ecef099-1_ENSG00000133112.12"; exon_number "4"; exon_id "55130209-6ccc-49a1-b8ab-1e6c4ecef099-1_ENSG00000133112.12.4";
chr13	/dev/stdin	CDS	45914129	45914303	.	-	1	gene_id "55130209-6ccc-49a1-b8ab-1e6c4ecef099-1_ENSG00000133112.12"; transcript_id "55130209-6ccc-49a1-b8ab-1e6c4ecef099-1_ENSG00000133112.12"; exon_number "4"; exon_id "55130209-6ccc-49a1-b8ab-1e6c4ecef099-1_ENSG00000133112.12.4";
chr13	/dev/stdin	exon	45914847	45914920	.	-	.	gene_id "55130209-6ccc-49a1-b8ab-1e6c4ecef099-1_ENSG00000133112.12"; transcript_id "55130209-6ccc-49a1-b8ab-1e6c4ecef099-1_ENSG00000133112.12"; exon_number "5"; exon_id "55130209-6ccc-49a1-b8ab-1e6c4ecef099-1_ENSG00000133112.12.5";
chr13	/dev/stdin	CDS	45914847	45914920	.	-	0	gene_id "55130209-6ccc-49a1-b8ab-1e6c4ecef099-1_ENSG00000133112.12"; transcript_id "55130209-6ccc-49a1-b8ab-1e6c4ecef099-1_ENSG00000133112.12"; exon_number "5"; exon_id "55130209-6ccc-49a1-b8ab-1e6c4ecef099-1_ENSG00000133112.12.5";
chr13	/dev/stdin	exon	45915177	45915290	.	-	.	gene_id "55130209-6ccc-49a1-b8ab-1e6c4ecef099-1_ENSG00000133112.12"; transcript_id "55130209-6ccc-49a1-b8ab-1e6c4ecef099-1_ENSG00000133112.12"; exon_number "6"; exon_id "55130209-6ccc-49a1-b8ab-1e6c4ecef099-1_ENSG00000133112.12.6";
chr13	/dev/stdin	CDS	45915177	45915290	.	-	0	gene_id "55130209-6ccc-49a1-b8ab-1e6c4ecef099-1_ENSG00000133112.12"; transcript_id "55130209-6ccc-49a1-b8ab-1e6c4ecef099-1_ENSG00000133112.12"; exon_number "6"; exon_id "55130209-6ccc-49a1-b8ab-1e6c4ecef099-1_ENSG00000133112.12.6";
chr13	/dev/stdin	start_codon	45915288	45915290	.	-	0	gene_id "55130209-6ccc-49a1-b8ab-1e6c4ecef099-1_ENSG00000133112.12"; transcript_id "55130209-6ccc-49a1-b8ab-1e6c4ecef099-1_ENSG00000133112.12"; exon_number "6"; exon_id "55130209-6ccc-49a1-b8ab-1e6c4ecef099-1_ENSG00000133112.12.6";
chr13	/dev/stdin	stop_codon	45911009	45911011	.	-	0	gene_id "55130209-6ccc-49a1-b8ab-1e6c4ecef099-1_ENSG00000133112.12"; transcript_id "55130209-6ccc-49a1-b8ab-1e6c4ecef099-1_ENSG00000133112.12"; exon_number "1"; exon_id "55130209-6ccc-49a1-b8ab-1e6c4ecef099-1_ENSG00000133112.12.1";
chr13	/dev/stdin	transcript	45911009	45915290	.	-	.	gene_id "270bde73-4328-48e2-9117-e1b629224ea6_ENSG00000133112.12"; transcript_id "270bde73-4328-48e2-9117-e1b629224ea6_ENSG00000133112.12";
chr13	/dev/stdin	exon	45911009	45911523	.	-	.	gene_id "270bde73-4328-48e2-9117-e1b629224ea6_ENSG00000133112.12"; transcript_id "270bde73-4328-48e2-9117-e1b629224ea6_ENSG00000133112.12"; exon_number "1"; exon_id "270bde73-4328-48e2-9117-e1b629224ea6_ENSG00000133112.12.1";
chr13	/dev/stdin	CDS	45911012	45911523	.	-	2	gene_id "270bde73-4328-48e2-9117-e1b629224ea6_ENSG00000133112.12"; transcript_id "270bde73-4328-48e2-9117-e1b629224ea6_ENSG00000133112.12"; exon_number "1"; exon_id "270bde73-4328-48e2-9117-e1b629224ea6_ENSG00000133112.12.1";
chr13	/dev/stdin	exon	45912797	45912911	.	-	.	gene_id "270bde73-4328-48e2-9117-e1b629224ea6_ENSG00000133112.12"; transcript_id "270bde73-4328-48e2-9117-e1b629224ea6_ENSG00000133112.12"; exon_number "2"; exon_id "270bde73-4328-48e2-9117-e1b629224ea6_ENSG00000133112.12.2";
chr13	/dev/stdin	CDS	45912797	45912911	.	-	0	gene_id "270bde73-4328-48e2-9117-e1b629224ea6_ENSG00000133112.12"; transcript_id "270bde73-4328-48e2-9117-e1b629224ea6_ENSG00000133112.12"; exon_number "2"; exon_id "270bde73-4328-48e2-9117-e1b629224ea6_ENSG00000133112.12.2";
chr13	/dev/stdin	exon	45913632	45913729	.	-	.	gene_id "270bde73-4328-48e2-9117-e1b629224ea6_ENSG00000133112.12"; transcript_id "270bde73-4328-48e2-9117-e1b629224ea6_ENSG00000133112.12"; exon_number "3"; exon_id "270bde73-4328-48e2-9117-e1b629224ea6_ENSG00000133112.12.3";
chr13	/dev/stdin	CDS	45913632	45913729	.	-	2	gene_id "270bde73-4328-48e2-9117-e1b629224ea6_ENSG00000133112.12"; transcript_id "270bde73-4328-48e2-9117-e1b629224ea6_ENSG00000133112.12"; exon_number "3"; exon_id "270bde73-4328-48e2-9117-e1b629224ea6_ENSG00000133112.12.3";
chr13	/dev/stdin	exon	45914129	45914319	.	-	.	gene_id "270bde73-4328-48e2-9117-e1b629224ea6_ENSG00000133112.12"; transcript_id "270bde73-4328-48e2-9117-e1b629224ea6_ENSG00000133112.12"; exon_number "4"; exon_id "270bde73-4328-48e2-9117-e1b629224ea6_ENSG00000133112.12.4";
chr13	/dev/stdin	CDS	45914129	45914319	.	-	1	gene_id "270bde73-4328-48e2-9117-e1b629224ea6_ENSG00000133112.12"; transcript_id "270bde73-4328-48e2-9117-e1b629224ea6_ENSG00000133112.12"; exon_number "4"; exon_id "270bde73-4328-48e2-9117-e1b629224ea6_ENSG00000133112.12.4";
chr13	/dev/stdin	exon	45914847	45914920	.	-	.	gene_id "270bde73-4328-48e2-9117-e1b629224ea6_ENSG00000133112.12"; transcript_id "270bde73-4328-48e2-9117-e1b629224ea6_ENSG00000133112.12"; exon_number "5"; exon_id "270bde73-4328-48e2-9117-e1b629224ea6_ENSG00000133112.12.5";
chr13	/dev/stdin	CDS	45914847	45914920	.	-	0	gene_id "270bde73-4328-48e2-9117-e1b629224ea6_ENSG00000133112.12"; transcript_id "270bde73-4328-48e2-9117-e1b629224ea6_ENSG00000133112.12"; exon_number "5"; exon_id "270bde73-4328-48e2-9117-e1b629224ea6_ENSG00000133112.12.5";
chr13	/dev/stdin	exon	45915177	45915290	.	-	.	gene_id "270bde73-4328-48e2-9117-e1b629224ea6_ENSG00000133112.12"; transcript_id "270bde73-4328-48e2-9117-e1b629224ea6_ENSG00000133112.12"; exon_number "6"; exon_id "270bde73-4328-48e2-9117-e1b629224ea6_ENSG00000133112.12.6";
chr13	/dev/stdin	CDS	45915177	45915290	.	-	0	gene_id "270bde73-4328-48e2-9117-e1b629224ea6_ENSG00000133112.12"; transcript_id "270bde73-4328-48e2-9117-e1b629224ea6_ENSG00000133112.12"; exon_number "6"; exon_id "270bde73-4328-48e2-9117-e1b629224ea6_ENSG00000133112.12.6";
chr13	/dev/stdin	start_codon	45915288	45915290	.	-	0	gene_id "270bde73-4328-48e2-9117-e1b629224ea6_ENSG00000133112.12"; transcript_id "270bde73-4328-48e2-9117-e1b629224ea6_ENSG00000133112.12"; exon_number "6"; exon_id "270bde73-4328-48e2-9117-e1b629224ea6_ENSG00000133112.12.6";
chr13	/dev/stdin	stop_codon	45911009	45911011	.	-	0	gene_id "270bde73-4328-48e2-9117-e1b629224ea6_ENSG00000133112.12"; transcript_id "270bde73-4328-48e2-9117-e1b629224ea6_ENSG00000133112.12"; exon_number "1"; exon_id "270bde73-4328-48e2-9117-e1b629224ea6_ENSG00000133112.12.1";
chr13	/dev/stdin	transcript	45911313	45915290	.	-	.	gene_id "b03cfbc0-6306-4246-b2e7-56202017db3f_ENSG00000133112.12"; transcript_id "b03cfbc0-6306-4246-b2e7-56202017db3f_ENSG00000133112.12";
chr13	/dev/stdin	exon	45911313	45911523	.	-	.	gene_id "b03cfbc0-6306-4246-b2e7-56202017db3f_ENSG00000133112.12"; transcript_id "b03cfbc0-6306-4246-b2e7-56202017db3f_ENSG00000133112.12"; exon_number "1"; exon_id "b03cfbc0-6306-4246-b2e7-56202017db3f_ENSG00000133112.12.1";
chr13	/dev/stdin	CDS	45911313	45911523	.	-	0	gene_id "b03cfbc0-6306-4246-b2e7-56202017db3f_ENSG00000133112.12"; transcript_id "b03cfbc0-6306-4246-b2e7-56202017db3f_ENSG00000133112.12"; exon_number "1"; exon_id "b03cfbc0-6306-4246-b2e7-56202017db3f_ENSG00000133112.12.1";
chr13	/dev/stdin	exon	45912795	45912911	.	-	.	gene_id "b03cfbc0-6306-4246-b2e7-56202017db3f_ENSG00000133112.12"; transcript_id "b03cfbc0-6306-4246-b2e7-56202017db3f_ENSG00000133112.12"; exon_number "2"; exon_id "b03cfbc0-6306-4246-b2e7-56202017db3f_ENSG00000133112.12.2";
chr13	/dev/stdin	CDS	45912795	45912911	.	-	0	gene_id "b03cfbc0-6306-4246-b2e7-56202017db3f_ENSG00000133112.12"; transcript_id "b03cfbc0-6306-4246-b2e7-56202017db3f_ENSG00000133112.12"; exon_number "2"; exon_id "b03cfbc0-6306-4246-b2e7-56202017db3f_ENSG00000133112.12.2";
chr13	/dev/stdin	exon	45913632	45913729	.	-	.	gene_id "b03cfbc0-6306-4246-b2e7-56202017db3f_ENSG00000133112.12"; transcript_id "b03cfbc0-6306-4246-b2e7-56202017db3f_ENSG00000133112.12"; exon_number "3"; exon_id "b03cfbc0-6306-4246-b2e7-56202017db3f_ENSG00000133112.12.3";
chr13	/dev/stdin	CDS	45913632	45913729	.	-	2	gene_id "b03cfbc0-6306-4246-b2e7-56202017db3f_ENSG00000133112.12"; transcript_id "b03cfbc0-6306-4246-b2e7-56202017db3f_ENSG00000133112.12"; exon_number "3"; exon_id "b03cfbc0-6306-4246-b2e7-56202017db3f_ENSG00000133112.12.3";
chr13	/dev/stdin	exon	45914129	45914319	.	-	.	gene_id "b03cfbc0-6306-4246-b2e7-56202017db3f_ENSG00000133112.12"; transcript_id "b03cfbc0-6306-4246-b2e7-56202017db3f_ENSG00000133112.12"; exon_number "4"; exon_id "b03cfbc0-6306-4246-b2e7-56202017db3f_ENSG00000133112.12.4";
chr13	/dev/stdin	CDS	45914129	45914319	.	-	1	gene_id "b03cfbc0-6306-4246-b2e7-56202017db3f_ENSG00000133112.12"; transcript_id "b03cfbc0-6306-4246-b2e7-56202017db3f_ENSG00000133112.12"; exon_number "4"; exon_id "b03cfbc0-6306-4246-b2e7-56202017db3f_ENSG00000133112.12.4";
chr13	/dev/stdin	exon	45914847	45914920	.	-	.	gene_id "b03cfbc0-6306-4246-b2e7-56202017db3f_ENSG00000133112.12"; transcript_id "b03cfbc0-6306-4246-b2e7-56202017db3f_ENSG00000133112.12"; exon_number "5"; exon_id "b03cfbc0-6306-4246-b2e7-56202017db3f_ENSG00000133112.12.5";
chr13	/dev/stdin	CDS	45914847	45914920	.	-	0	gene_id "b03cfbc0-6306-4246-b2e7-56202017db3f_ENSG00000133112.12"; transcript_id "b03cfbc0-6306-4246-b2e7-56202017db3f_ENSG00000133112.12"; exon_number "5"; exon_id "b03cfbc0-6306-4246-b2e7-56202017db3f_ENSG00000133112.12.5";
chr13	/dev/stdin	exon	45915177	45915290	.	-	.	gene_id "b03cfbc0-6306-4246-b2e7-56202017db3f_ENSG00000133112.12"; transcript_id "b03cfbc0-6306-4246-b2e7-56202017db3f_ENSG00000133112.12"; exon_number "6"; exon_id "b03cfbc0-6306-4246-b2e7-56202017db3f_ENSG00000133112.12.6";
chr13	/dev/stdin	CDS	45915177	45915290	.	-	0	gene_id "b03cfbc0-6306-4246-b2e7-56202017db3f_ENSG00000133112.12"; transcript_id "b03cfbc0-6306-4246-b2e7-56202017db3f_ENSG00000133112.12"; exon_number "6"; exon_id "b03cfbc0-6306-4246-b2e7-56202017db3f_ENSG00000133112.12.6";
chr13	/dev/stdin	start_codon	45915288	45915290	.	-	0	gene_id "b03cfbc0-6306-4246-b2e7-56202017db3f_ENSG00000133112.12"; transcript_id "b03cfbc0-6306-4246-b2e7-56202017db3f_ENSG00000133112.12"; exon_number "6"; exon_id "b03cfbc0-6306-4246-b2e7-56202017db3f_ENSG00000133112.12.6";
chr13	/dev/stdin	transcript	45911009	45915290	.	-	.	gene_id "b03cfbc0-6306-4246-b2e7-56202017db3f-1_ENSG00000133112.12"; transcript_id "b03cfbc0-6306-4246-b2e7-56202017db3f-1_ENSG00000133112.12";
chr13	/dev/stdin	exon	45911009	45911523	.	-	.	gene_id "b03cfbc0-6306-4246-b2e7-56202017db3f-1_ENSG00000133112.12"; transcript_id "b03cfbc0-6306-4246-b2e7-56202017db3f-1_ENSG00000133112.12"; exon_number "1"; exon_id "b03cfbc0-6306-4246-b2e7-56202017db3f-1_ENSG00000133112.12.1";
chr13	/dev/stdin	CDS	45911009	45911523	.	-	0	gene_id "b03cfbc0-6306-4246-b2e7-56202017db3f-1_ENSG00000133112.12"; transcript_id "b03cfbc0-6306-4246-b2e7-56202017db3f-1_ENSG00000133112.12"; exon_number "1"; exon_id "b03cfbc0-6306-4246-b2e7-56202017db3f-1_ENSG00000133112.12.1";
chr13	/dev/stdin	exon	45912795	45912911	.	-	.	gene_id "b03cfbc0-6306-4246-b2e7-56202017db3f-1_ENSG00000133112.12"; transcript_id "b03cfbc0-6306-4246-b2e7-56202017db3f-1_ENSG00000133112.12"; exon_number "2"; exon_id "b03cfbc0-6306-4246-b2e7-56202017db3f-1_ENSG00000133112.12.2";
chr13	/dev/stdin	CDS	45912795	45912911	.	-	0	gene_id "b03cfbc0-6306-4246-b2e7-56202017db3f-1_ENSG00000133112.12"; transcript_id "b03cfbc0-6306-4246-b2e7-56202017db3f-1_ENSG00000133112.12"; exon_number "2"; exon_id "b03cfbc0-6306-4246-b2e7-56202017db3f-1_ENSG00000133112.12.2";
chr13	/dev/stdin	exon	45913632	45913729	.	-	.	gene_id "b03cfbc0-6306-4246-b2e7-56202017db3f-1_ENSG00000133112.12"; transcript_id "b03cfbc0-6306-4246-b2e7-56202017db3f-1_ENSG00000133112.12"; exon_number "3"; exon_id "b03cfbc0-6306-4246-b2e7-56202017db3f-1_ENSG00000133112.12.3";
chr13	/dev/stdin	CDS	45913632	45913729	.	-	2	gene_id "b03cfbc0-6306-4246-b2e7-56202017db3f-1_ENSG00000133112.12"; transcript_id "b03cfbc0-6306-4246-b2e7-56202017db3f-1_ENSG00000133112.12"; exon_number "3"; exon_id "b03cfbc0-6306-4246-b2e7-56202017db3f-1_ENSG00000133112.12.3";
chr13	/dev/stdin	exon	45914129	45914319	.	-	.	gene_id "b03cfbc0-6306-4246-b2e7-56202017db3f-1_ENSG00000133112.12"; transcript_id "b03cfbc0-6306-4246-b2e7-56202017db3f-1_ENSG00000133112.12"; exon_number "4"; exon_id "b03cfbc0-6306-4246-b2e7-56202017db3f-1_ENSG00000133112.12.4";
chr13	/dev/stdin	CDS	45914129	45914319	.	-	1	gene_id "b03cfbc0-6306-4246-b2e7-56202017db3f-1_ENSG00000133112.12"; transcript_id "b03cfbc0-6306-4246-b2e7-56202017db3f-1_ENSG00000133112.12"; exon_number "4"; exon_id "b03cfbc0-6306-4246-b2e7-56202017db3f-1_ENSG00000133112.12.4";
chr13	/dev/stdin	exon	45914847	45914920	.	-	.	gene_id "b03cfbc0-6306-4246-b2e7-56202017db3f-1_ENSG00000133112.12"; transcript_id "b03cfbc0-6306-4246-b2e7-56202017db3f-1_ENSG00000133112.12"; exon_number "5"; exon_id "b03cfbc0-6306-4246-b2e7-56202017db3f-1_ENSG00000133112.12.5";
chr13	/dev/stdin	CDS	45914847	45914920	.	-	0	gene_id "b03cfbc0-6306-4246-b2e7-56202017db3f-1_ENSG00000133112.12"; transcript_id "b03cfbc0-6306-4246-b2e7-56202017db3f-1_ENSG00000133112.12"; exon_number "5"; exon_id "b03cfbc0-6306-4246-b2e7-56202017db3f-1_ENSG00000133112.12.5";
chr13	/dev/stdin	exon	45915177	45915290	.	-	.	gene_id "b03cfbc0-6306-4246-b2e7-56202017db3f-1_ENSG00000133112.12"; transcript_id "b03cfbc0-6306-4246-b2e7-56202017db3f-1_ENSG00000133112.12"; exon_number "6"; exon_id "b03cfbc0-6306-4246-b2e7-56202017db3f-1_ENSG00000133112.12.6";
chr13	/dev/stdin	CDS	45915177	45915290	.	-	0	gene_id "b03cfbc0-6306-4246-b2e7-56202017db3f-1_ENSG00000133112.12"; transcript_id "b03cfbc0-6306-4246-b2e7-56202017db3f-1_ENSG00000133112.12"; exon_number "6"; exon_id "b03cfbc0-6306-4246-b2e7-56202017db3f-1_ENSG00000133112.12.6";
chr13	/dev/stdin	start_codon	45915288	45915290	.	-	0	gene_id "b03cfbc0-6306-4246-b2e7-56202017db3f-1_ENSG00000133112.12"; transcript_id "b03cfbc0-6306-4246-b2e7-56202017db3f-1_ENSG00000133112.12"; exon_number "6"; exon_id "b03cfbc0-6306-4246-b2e7-56202017db3f-1_ENSG00000133112.12.6";
chr13	/dev/stdin	transcript	45911313	45915290	.	-	.	gene_id "142dc37a-d06d-42e3-a321-53e5e7ec4f05_ENSG00000133112.12"; transcript_id "142dc37a-d06d-42e3-a321-53e5e7ec4f05_ENSG00000133112.12";
chr13	/dev/stdin	exon	45911313	45911523	.	-	.	gene_id "142dc37a-d06d-42e3-a321-53e5e7ec4f05_ENSG00000133112.12"; transcript_id "142dc37a-d06d-42e3-a321-53e5e7ec4f05_ENSG00000133112.12"; exon_number "1"; exon_id "142dc37a-d06d-42e3-a321-53e5e7ec4f05_ENSG00000133112.12.1";
chr13	/dev/stdin	CDS	45911313	45911523	.	-	0	gene_id "142dc37a-d06d-42e3-a321-53e5e7ec4f05_ENSG00000133112.12"; transcript_id "142dc37a-d06d-42e3-a321-53e5e7ec4f05_ENSG00000133112.12"; exon_number "1"; exon_id "142dc37a-d06d-42e3-a321-53e5e7ec4f05_ENSG00000133112.12.1";
chr13	/dev/stdin	exon	45912795	45912911	.	-	.	gene_id "142dc37a-d06d-42e3-a321-53e5e7ec4f05_ENSG00000133112.12"; transcript_id "142dc37a-d06d-42e3-a321-53e5e7ec4f05_ENSG00000133112.12"; exon_number "2"; exon_id "142dc37a-d06d-42e3-a321-53e5e7ec4f05_ENSG00000133112.12.2";
chr13	/dev/stdin	CDS	45912795	45912911	.	-	0	gene_id "142dc37a-d06d-42e3-a321-53e5e7ec4f05_ENSG00000133112.12"; transcript_id "142dc37a-d06d-42e3-a321-53e5e7ec4f05_ENSG00000133112.12"; exon_number "2"; exon_id "142dc37a-d06d-42e3-a321-53e5e7ec4f05_ENSG00000133112.12.2";
chr13	/dev/stdin	exon	45913632	45913737	.	-	.	gene_id "142dc37a-d06d-42e3-a321-53e5e7ec4f05_ENSG00000133112.12"; transcript_id "142dc37a-d06d-42e3-a321-53e5e7ec4f05_ENSG00000133112.12"; exon_number "3"; exon_id "142dc37a-d06d-42e3-a321-53e5e7ec4f05_ENSG00000133112.12.3";
chr13	/dev/stdin	CDS	45913632	45913737	.	-	1	gene_id "142dc37a-d06d-42e3-a321-53e5e7ec4f05_ENSG00000133112.12"; transcript_id "142dc37a-d06d-42e3-a321-53e5e7ec4f05_ENSG00000133112.12"; exon_number "3"; exon_id "142dc37a-d06d-42e3-a321-53e5e7ec4f05_ENSG00000133112.12.3";
chr13	/dev/stdin	exon	45914129	45914311	.	-	.	gene_id "142dc37a-d06d-42e3-a321-53e5e7ec4f05_ENSG00000133112.12"; transcript_id "142dc37a-d06d-42e3-a321-53e5e7ec4f05_ENSG00000133112.12"; exon_number "4"; exon_id "142dc37a-d06d-42e3-a321-53e5e7ec4f05_ENSG00000133112.12.4";
chr13	/dev/stdin	CDS	45914129	45914311	.	-	1	gene_id "142dc37a-d06d-42e3-a321-53e5e7ec4f05_ENSG00000133112.12"; transcript_id "142dc37a-d06d-42e3-a321-53e5e7ec4f05_ENSG00000133112.12"; exon_number "4"; exon_id "142dc37a-d06d-42e3-a321-53e5e7ec4f05_ENSG00000133112.12.4";
chr13	/dev/stdin	exon	45914847	45914920	.	-	.	gene_id "142dc37a-d06d-42e3-a321-53e5e7ec4f05_ENSG00000133112.12"; transcript_id "142dc37a-d06d-42e3-a321-53e5e7ec4f05_ENSG00000133112.12"; exon_number "5"; exon_id "142dc37a-d06d-42e3-a321-53e5e7ec4f05_ENSG00000133112.12.5";
chr13	/dev/stdin	CDS	45914847	45914920	.	-	0	gene_id "142dc37a-d06d-42e3-a321-53e5e7ec4f05_ENSG00000133112.12"; transcript_id "142dc37a-d06d-42e3-a321-53e5e7ec4f05_ENSG00000133112.12"; exon_number "5"; exon_id "142dc37a-d06d-42e3-a321-53e5e7ec4f05_ENSG00000133112.12.5";
chr13	/dev/stdin	exon	45915177	45915290	.	-	.	gene_id "142dc37a-d06d-42e3-a321-53e5e7ec4f05_ENSG00000133112.12"; transcript_id "142dc37a-d06d-42e3-a321-53e5e7ec4f05_ENSG00000133112.12"; exon_number "6"; exon_id "142dc37a-d06d-42e3-a321-53e5e7ec4f05_ENSG00000133112.12.6";
chr13	/dev/stdin	CDS	45915177	45915290	.	-	0	gene_id "142dc37a-d06d-42e3-a321-53e5e7ec4f05_ENSG00000133112.12"; transcript_id "142dc37a-d06d-42e3-a321-53e5e7ec4f05_ENSG00000133112.12"; exon_number "6"; exon_id "142dc37a-d06d-42e3-a321-53e5e7ec4f05_ENSG00000133112.12.6";
chr13	/dev/stdin	start_codon	45915288	45915290	.	-	0	gene_id "142dc37a-d06d-42e3-a321-53e5e7ec4f05_ENSG00000133112.12"; transcript_id "142dc37a-d06d-42e3-a321-53e5e7ec4f05_ENSG00000133112.12"; exon_number "6"; exon_id "142dc37a-d06d-42e3-a321-53e5e7ec4f05_ENSG00000133112.12.6";
chr13	/dev/stdin	transcript	45911438	45915290	.	-	.	gene_id "142dc37a-d06d-42e3-a321-53e5e7ec4f05-1_ENSG00000133112.12"; transcript_id "142dc37a-d06d-42e3-a321-53e5e7ec4f05-1_ENSG00000133112.12";
chr13	/dev/stdin	exon	45911438	45911523	.	-	.	gene_id "142dc37a-d06d-42e3-a321-53e5e7ec4f05-1_ENSG00000133112.12"; transcript_id "142dc37a-d06d-42e3-a321-53e5e7ec4f05-1_ENSG00000133112.12"; exon_number "1"; exon_id "142dc37a-d06d-42e3-a321-53e5e7ec4f05-1_ENSG00000133112.12.1";
chr13	/dev/stdin	CDS	45911438	45911523	.	-	0	gene_id "142dc37a-d06d-42e3-a321-53e5e7ec4f05-1_ENSG00000133112.12"; transcript_id "142dc37a-d06d-42e3-a321-53e5e7ec4f05-1_ENSG00000133112.12"; exon_number "1"; exon_id "142dc37a-d06d-42e3-a321-53e5e7ec4f05-1_ENSG00000133112.12.1";
chr13	/dev/stdin	exon	45912795	45912911	.	-	.	gene_id "142dc37a-d06d-42e3-a321-53e5e7ec4f05-1_ENSG00000133112.12"; transcript_id "142dc37a-d06d-42e3-a321-53e5e7ec4f05-1_ENSG00000133112.12"; exon_number "2"; exon_id "142dc37a-d06d-42e3-a321-53e5e7ec4f05-1_ENSG00000133112.12.2";
chr13	/dev/stdin	CDS	45912795	45912911	.	-	0	gene_id "142dc37a-d06d-42e3-a321-53e5e7ec4f05-1_ENSG00000133112.12"; transcript_id "142dc37a-d06d-42e3-a321-53e5e7ec4f05-1_ENSG00000133112.12"; exon_number "2"; exon_id "142dc37a-d06d-42e3-a321-53e5e7ec4f05-1_ENSG00000133112.12.2";
chr13	/dev/stdin	exon	45913632	45913737	.	-	.	gene_id "142dc37a-d06d-42e3-a321-53e5e7ec4f05-1_ENSG00000133112.12"; transcript_id "142dc37a-d06d-42e3-a321-53e5e7ec4f05-1_ENSG00000133112.12"; exon_number "3"; exon_id "142dc37a-d06d-42e3-a321-53e5e7ec4f05-1_ENSG00000133112.12.3";
chr13	/dev/stdin	CDS	45913632	45913737	.	-	1	gene_id "142dc37a-d06d-42e3-a321-53e5e7ec4f05-1_ENSG00000133112.12"; transcript_id "142dc37a-d06d-42e3-a321-53e5e7ec4f05-1_ENSG00000133112.12"; exon_number "3"; exon_id "142dc37a-d06d-42e3-a321-53e5e7ec4f05-1_ENSG00000133112.12.3";
chr13	/dev/stdin	exon	45914129	45914311	.	-	.	gene_id "142dc37a-d06d-42e3-a321-53e5e7ec4f05-1_ENSG00000133112.12"; transcript_id "142dc37a-d06d-42e3-a321-53e5e7ec4f05-1_ENSG00000133112.12"; exon_number "4"; exon_id "142dc37a-d06d-42e3-a321-53e5e7ec4f05-1_ENSG00000133112.12.4";
chr13	/dev/stdin	CDS	45914129	45914311	.	-	1	gene_id "142dc37a-d06d-42e3-a321-53e5e7ec4f05-1_ENSG00000133112.12"; transcript_id "142dc37a-d06d-42e3-a321-53e5e7ec4f05-1_ENSG00000133112.12"; exon_number "4"; exon_id "142dc37a-d06d-42e3-a321-53e5e7ec4f05-1_ENSG00000133112.12.4";
chr13	/dev/stdin	exon	45914847	45914920	.	-	.	gene_id "142dc37a-d06d-42e3-a321-53e5e7ec4f05-1_ENSG00000133112.12"; transcript_id "142dc37a-d06d-42e3-a321-53e5e7ec4f05-1_ENSG00000133112.12"; exon_number "5"; exon_id "142dc37a-d06d-42e3-a321-53e5e7ec4f05-1_ENSG00000133112.12.5";
chr13	/dev/stdin	CDS	45914847	45914920	.	-	0	gene_id "142dc37a-d06d-42e3-a321-53e5e7ec4f05-1_ENSG00000133112.12"; transcript_id "142dc37a-d06d-42e3-a321-53e5e7ec4f05-1_ENSG00000133112.12"; exon_number "5"; exon_id "142dc37a-d06d-42e3-a321-53e5e7ec4f05-1_ENSG00000133112.12.5";
chr13	/dev/stdin	exon	45915177	45915290	.	-	.	gene_id "142dc37a-d06d-42e3-a321-53e5e7ec4f05-1_ENSG00000133112.12"; transcript_id "142dc37a-d06d-42e3-a321-53e5e7ec4f05-1_ENSG00000133112.12"; exon_number "6"; exon_id "142dc37a-d06d-42e3-a321-53e5e7ec4f05-1_ENSG00000133112.12.6";
chr13	/dev/stdin	CDS	45915177	45915290	.	-	0	gene_id "142dc37a-d06d-42e3-a321-53e5e7ec4f05-1_ENSG00000133112.12"; transcript_id "142dc37a-d06d-42e3-a321-53e5e7ec4f05-1_ENSG00000133112.12"; exon_number "6"; exon_id "142dc37a-d06d-42e3-a321-53e5e7ec4f05-1_ENSG00000133112.12.6";
chr13	/dev/stdin	start_codon	45915288	45915290	.	-	0	gene_id "142dc37a-d06d-42e3-a321-53e5e7ec4f05-1_ENSG00000133112.12"; transcript_id "142dc37a-d06d-42e3-a321-53e5e7ec4f05-1_ENSG00000133112.12"; exon_number "6"; exon_id "142dc37a-d06d-42e3-a321-53e5e7ec4f05-1_ENSG00000133112.12.6";
chr13	/dev/stdin	transcript	45911313	45915290	.	-	.	gene_id "e410252a-499d-4786-83d8-33dcf99653b0_ENSG00000133112.12"; transcript_id "e410252a-499d-4786-83d8-33dcf99653b0_ENSG00000133112.12";
chr13	/dev/stdin	exon	45911313	45911523	.	-	.	gene_id "e410252a-499d-4786-83d8-33dcf99653b0_ENSG00000133112.12"; transcript_id "e410252a-499d-4786-83d8-33dcf99653b0_ENSG00000133112.12"; exon_number "1"; exon_id "e410252a-499d-4786-83d8-33dcf99653b0_ENSG00000133112.12.1";
chr13	/dev/stdin	CDS	45911316	45911523	.	-	1	gene_id "e410252a-499d-4786-83d8-33dcf99653b0_ENSG00000133112.12"; transcript_id "e410252a-499d-4786-83d8-33dcf99653b0_ENSG00000133112.12"; exon_number "1"; exon_id "e410252a-499d-4786-83d8-33dcf99653b0_ENSG00000133112.12.1";
chr13	/dev/stdin	exon	45911602	45911688	.	-	.	gene_id "e410252a-499d-4786-83d8-33dcf99653b0_ENSG00000133112.12"; transcript_id "e410252a-499d-4786-83d8-33dcf99653b0_ENSG00000133112.12"; exon_number "2"; exon_id "e410252a-499d-4786-83d8-33dcf99653b0_ENSG00000133112.12.2";
chr13	/dev/stdin	CDS	45911602	45911688	.	-	1	gene_id "e410252a-499d-4786-83d8-33dcf99653b0_ENSG00000133112.12"; transcript_id "e410252a-499d-4786-83d8-33dcf99653b0_ENSG00000133112.12"; exon_number "2"; exon_id "e410252a-499d-4786-83d8-33dcf99653b0_ENSG00000133112.12.2";
chr13	/dev/stdin	exon	45912795	45912911	.	-	.	gene_id "e410252a-499d-4786-83d8-33dcf99653b0_ENSG00000133112.12"; transcript_id "e410252a-499d-4786-83d8-33dcf99653b0_ENSG00000133112.12"; exon_number "3"; exon_id "e410252a-499d-4786-83d8-33dcf99653b0_ENSG00000133112.12.3";
chr13	/dev/stdin	CDS	45912795	45912911	.	-	1	gene_id "e410252a-499d-4786-83d8-33dcf99653b0_ENSG00000133112.12"; transcript_id "e410252a-499d-4786-83d8-33dcf99653b0_ENSG00000133112.12"; exon_number "3"; exon_id "e410252a-499d-4786-83d8-33dcf99653b0_ENSG00000133112.12.3";
chr13	/dev/stdin	exon	45913632	45913737	.	-	.	gene_id "e410252a-499d-4786-83d8-33dcf99653b0_ENSG00000133112.12"; transcript_id "e410252a-499d-4786-83d8-33dcf99653b0_ENSG00000133112.12"; exon_number "4"; exon_id "e410252a-499d-4786-83d8-33dcf99653b0_ENSG00000133112.12.4";
chr13	/dev/stdin	CDS	45913632	45913737	.	-	2	gene_id "e410252a-499d-4786-83d8-33dcf99653b0_ENSG00000133112.12"; transcript_id "e410252a-499d-4786-83d8-33dcf99653b0_ENSG00000133112.12"; exon_number "4"; exon_id "e410252a-499d-4786-83d8-33dcf99653b0_ENSG00000133112.12.4";
chr13	/dev/stdin	exon	45914129	45914319	.	-	.	gene_id "e410252a-499d-4786-83d8-33dcf99653b0_ENSG00000133112.12"; transcript_id "e410252a-499d-4786-83d8-33dcf99653b0_ENSG00000133112.12"; exon_number "5"; exon_id "e410252a-499d-4786-83d8-33dcf99653b0_ENSG00000133112.12.5";
chr13	/dev/stdin	CDS	45914129	45914319	.	-	1	gene_id "e410252a-499d-4786-83d8-33dcf99653b0_ENSG00000133112.12"; transcript_id "e410252a-499d-4786-83d8-33dcf99653b0_ENSG00000133112.12"; exon_number "5"; exon_id "e410252a-499d-4786-83d8-33dcf99653b0_ENSG00000133112.12.5";
chr13	/dev/stdin	exon	45914847	45914920	.	-	.	gene_id "e410252a-499d-4786-83d8-33dcf99653b0_ENSG00000133112.12"; transcript_id "e410252a-499d-4786-83d8-33dcf99653b0_ENSG00000133112.12"; exon_number "6"; exon_id "e410252a-499d-4786-83d8-33dcf99653b0_ENSG00000133112.12.6";
chr13	/dev/stdin	CDS	45914847	45914920	.	-	0	gene_id "e410252a-499d-4786-83d8-33dcf99653b0_ENSG00000133112.12"; transcript_id "e410252a-499d-4786-83d8-33dcf99653b0_ENSG00000133112.12"; exon_number "6"; exon_id "e410252a-499d-4786-83d8-33dcf99653b0_ENSG00000133112.12.6";
chr13	/dev/stdin	exon	45915177	45915290	.	-	.	gene_id "e410252a-499d-4786-83d8-33dcf99653b0_ENSG00000133112.12"; transcript_id "e410252a-499d-4786-83d8-33dcf99653b0_ENSG00000133112.12"; exon_number "7"; exon_id "e410252a-499d-4786-83d8-33dcf99653b0_ENSG00000133112.12.7";
chr13	/dev/stdin	CDS	45915177	45915290	.	-	0	gene_id "e410252a-499d-4786-83d8-33dcf99653b0_ENSG00000133112.12"; transcript_id "e410252a-499d-4786-83d8-33dcf99653b0_ENSG00000133112.12"; exon_number "7"; exon_id "e410252a-499d-4786-83d8-33dcf99653b0_ENSG00000133112.12.7";
chr13	/dev/stdin	start_codon	45915288	45915290	.	-	0	gene_id "e410252a-499d-4786-83d8-33dcf99653b0_ENSG00000133112.12"; transcript_id "e410252a-499d-4786-83d8-33dcf99653b0_ENSG00000133112.12"; exon_number "7"; exon_id "e410252a-499d-4786-83d8-33dcf99653b0_ENSG00000133112.12.7";
chr13	/dev/stdin	stop_codon	45911313	45911315	.	-	0	gene_id "e410252a-499d-4786-83d8-33dcf99653b0_ENSG00000133112.12"; transcript_id "e410252a-499d-4786-83d8-33dcf99653b0_ENSG00000133112.12"; exon_number "1"; exon_id "e410252a-499d-4786-83d8-33dcf99653b0_ENSG00000133112.12.1";
chr13	/dev/stdin	transcript	45911313	45915290	.	-	.	gene_id "c243de08-e69c-4e1d-b7a8-fddd48fe0752_ENSG00000133112.12"; transcript_id "c243de08-e69c-4e1d-b7a8-fddd48fe0752_ENSG00000133112.12";
chr13	/dev/stdin	exon	45911313	45911688	.	-	.	gene_id "c243de08-e69c-4e1d-b7a8-fddd48fe0752_ENSG00000133112.12"; transcript_id "c243de08-e69c-4e1d-b7a8-fddd48fe0752_ENSG00000133112.12"; exon_number "1"; exon_id "c243de08-e69c-4e1d-b7a8-fddd48fe0752_ENSG00000133112.12.1";
chr13	/dev/stdin	CDS	45911316	45911688	.	-	1	gene_id "c243de08-e69c-4e1d-b7a8-fddd48fe0752_ENSG00000133112.12"; transcript_id "c243de08-e69c-4e1d-b7a8-fddd48fe0752_ENSG00000133112.12"; exon_number "1"; exon_id "c243de08-e69c-4e1d-b7a8-fddd48fe0752_ENSG00000133112.12.1";
chr13	/dev/stdin	exon	45912795	45912911	.	-	.	gene_id "c243de08-e69c-4e1d-b7a8-fddd48fe0752_ENSG00000133112.12"; transcript_id "c243de08-e69c-4e1d-b7a8-fddd48fe0752_ENSG00000133112.12"; exon_number "2"; exon_id "c243de08-e69c-4e1d-b7a8-fddd48fe0752_ENSG00000133112.12.2";
chr13	/dev/stdin	CDS	45912795	45912911	.	-	1	gene_id "c243de08-e69c-4e1d-b7a8-fddd48fe0752_ENSG00000133112.12"; transcript_id "c243de08-e69c-4e1d-b7a8-fddd48fe0752_ENSG00000133112.12"; exon_number "2"; exon_id "c243de08-e69c-4e1d-b7a8-fddd48fe0752_ENSG00000133112.12.2";
chr13	/dev/stdin	exon	45913632	45913737	.	-	.	gene_id "c243de08-e69c-4e1d-b7a8-fddd48fe0752_ENSG00000133112.12"; transcript_id "c243de08-e69c-4e1d-b7a8-fddd48fe0752_ENSG00000133112.12"; exon_number "3"; exon_id "c243de08-e69c-4e1d-b7a8-fddd48fe0752_ENSG00000133112.12.3";
chr13	/dev/stdin	CDS	45913632	45913737	.	-	2	gene_id "c243de08-e69c-4e1d-b7a8-fddd48fe0752_ENSG00000133112.12"; transcript_id "c243de08-e69c-4e1d-b7a8-fddd48fe0752_ENSG00000133112.12"; exon_number "3"; exon_id "c243de08-e69c-4e1d-b7a8-fddd48fe0752_ENSG00000133112.12.3";
chr13	/dev/stdin	exon	45914129	45914319	.	-	.	gene_id "c243de08-e69c-4e1d-b7a8-fddd48fe0752_ENSG00000133112.12"; transcript_id "c243de08-e69c-4e1d-b7a8-fddd48fe0752_ENSG00000133112.12"; exon_number "4"; exon_id "c243de08-e69c-4e1d-b7a8-fddd48fe0752_ENSG00000133112.12.4";
chr13	/dev/stdin	CDS	45914129	45914319	.	-	1	gene_id "c243de08-e69c-4e1d-b7a8-fddd48fe0752_ENSG00000133112.12"; transcript_id "c243de08-e69c-4e1d-b7a8-fddd48fe0752_ENSG00000133112.12"; exon_number "4"; exon_id "c243de08-e69c-4e1d-b7a8-fddd48fe0752_ENSG00000133112.12.4";
chr13	/dev/stdin	exon	45914847	45914920	.	-	.	gene_id "c243de08-e69c-4e1d-b7a8-fddd48fe0752_ENSG00000133112.12"; transcript_id "c243de08-e69c-4e1d-b7a8-fddd48fe0752_ENSG00000133112.12"; exon_number "5"; exon_id "c243de08-e69c-4e1d-b7a8-fddd48fe0752_ENSG00000133112.12.5";
chr13	/dev/stdin	CDS	45914847	45914920	.	-	0	gene_id "c243de08-e69c-4e1d-b7a8-fddd48fe0752_ENSG00000133112.12"; transcript_id "c243de08-e69c-4e1d-b7a8-fddd48fe0752_ENSG00000133112.12"; exon_number "5"; exon_id "c243de08-e69c-4e1d-b7a8-fddd48fe0752_ENSG00000133112.12.5";
chr13	/dev/stdin	exon	45915177	45915290	.	-	.	gene_id "c243de08-e69c-4e1d-b7a8-fddd48fe0752_ENSG00000133112.12"; transcript_id "c243de08-e69c-4e1d-b7a8-fddd48fe0752_ENSG00000133112.12"; exon_number "6"; exon_id "c243de08-e69c-4e1d-b7a8-fddd48fe0752_ENSG00000133112.12.6";
chr13	/dev/stdin	CDS	45915177	45915290	.	-	0	gene_id "c243de08-e69c-4e1d-b7a8-fddd48fe0752_ENSG00000133112.12"; transcript_id "c243de08-e69c-4e1d-b7a8-fddd48fe0752_ENSG00000133112.12"; exon_number "6"; exon_id "c243de08-e69c-4e1d-b7a8-fddd48fe0752_ENSG00000133112.12.6";
chr13	/dev/stdin	start_codon	45915288	45915290	.	-	0	gene_id "c243de08-e69c-4e1d-b7a8-fddd48fe0752_ENSG00000133112.12"; transcript_id "c243de08-e69c-4e1d-b7a8-fddd48fe0752_ENSG00000133112.12"; exon_number "6"; exon_id "c243de08-e69c-4e1d-b7a8-fddd48fe0752_ENSG00000133112.12.6";
chr13	/dev/stdin	stop_codon	45911313	45911315	.	-	0	gene_id "c243de08-e69c-4e1d-b7a8-fddd48fe0752_ENSG00000133112.12"; transcript_id "c243de08-e69c-4e1d-b7a8-fddd48fe0752_ENSG00000133112.12"; exon_number "1"; exon_id "c243de08-e69c-4e1d-b7a8-fddd48fe0752_ENSG00000133112.12.1";
chr13	/dev/stdin	transcript	45911313	45915290	.	-	.	gene_id "a1d77d1f-3ff1-4558-bf67-163f419167e2_ENSG00000133112.12"; transcript_id "a1d77d1f-3ff1-4558-bf67-163f419167e2_ENSG00000133112.12";
chr13	/dev/stdin	exon	45911313	45911523	.	-	.	gene_id "a1d77d1f-3ff1-4558-bf67-163f419167e2_ENSG00000133112.12"; transcript_id "a1d77d1f-3ff1-4558-bf67-163f419167e2_ENSG00000133112.12"; exon_number "1"; exon_id "a1d77d1f-3ff1-4558-bf67-163f419167e2_ENSG00000133112.12.1";
chr13	/dev/stdin	CDS	45911313	45911523	.	-	2	gene_id "a1d77d1f-3ff1-4558-bf67-163f419167e2_ENSG00000133112.12"; transcript_id "a1d77d1f-3ff1-4558-bf67-163f419167e2_ENSG00000133112.12"; exon_number "1"; exon_id "a1d77d1f-3ff1-4558-bf67-163f419167e2_ENSG00000133112.12.1";
chr13	/dev/stdin	exon	45912795	45912911	.	-	.	gene_id "a1d77d1f-3ff1-4558-bf67-163f419167e2_ENSG00000133112.12"; transcript_id "a1d77d1f-3ff1-4558-bf67-163f419167e2_ENSG00000133112.12"; exon_number "2"; exon_id "a1d77d1f-3ff1-4558-bf67-163f419167e2_ENSG00000133112.12.2";
chr13	/dev/stdin	CDS	45912795	45912911	.	-	2	gene_id "a1d77d1f-3ff1-4558-bf67-163f419167e2_ENSG00000133112.12"; transcript_id "a1d77d1f-3ff1-4558-bf67-163f419167e2_ENSG00000133112.12"; exon_number "2"; exon_id "a1d77d1f-3ff1-4558-bf67-163f419167e2_ENSG00000133112.12.2";
chr13	/dev/stdin	exon	45913632	45913737	.	-	.	gene_id "a1d77d1f-3ff1-4558-bf67-163f419167e2_ENSG00000133112.12"; transcript_id "a1d77d1f-3ff1-4558-bf67-163f419167e2_ENSG00000133112.12"; exon_number "3"; exon_id "a1d77d1f-3ff1-4558-bf67-163f419167e2_ENSG00000133112.12.3";
chr13	/dev/stdin	CDS	45913632	45913737	.	-	0	gene_id "a1d77d1f-3ff1-4558-bf67-163f419167e2_ENSG00000133112.12"; transcript_id "a1d77d1f-3ff1-4558-bf67-163f419167e2_ENSG00000133112.12"; exon_number "3"; exon_id "a1d77d1f-3ff1-4558-bf67-163f419167e2_ENSG00000133112.12.3";
chr13	/dev/stdin	exon	45914129	45914240	.	-	.	gene_id "a1d77d1f-3ff1-4558-bf67-163f419167e2_ENSG00000133112.12"; transcript_id "a1d77d1f-3ff1-4558-bf67-163f419167e2_ENSG00000133112.12"; exon_number "4"; exon_id "a1d77d1f-3ff1-4558-bf67-163f419167e2_ENSG00000133112.12.4";
chr13	/dev/stdin	CDS	45914129	45914240	.	-	1	gene_id "a1d77d1f-3ff1-4558-bf67-163f419167e2_ENSG00000133112.12"; transcript_id "a1d77d1f-3ff1-4558-bf67-163f419167e2_ENSG00000133112.12"; exon_number "4"; exon_id "a1d77d1f-3ff1-4558-bf67-163f419167e2_ENSG00000133112.12.4";
chr13	/dev/stdin	exon	45914847	45914920	.	-	.	gene_id "a1d77d1f-3ff1-4558-bf67-163f419167e2_ENSG00000133112.12"; transcript_id "a1d77d1f-3ff1-4558-bf67-163f419167e2_ENSG00000133112.12"; exon_number "5"; exon_id "a1d77d1f-3ff1-4558-bf67-163f419167e2_ENSG00000133112.12.5";
chr13	/dev/stdin	CDS	45914847	45914920	.	-	0	gene_id "a1d77d1f-3ff1-4558-bf67-163f419167e2_ENSG00000133112.12"; transcript_id "a1d77d1f-3ff1-4558-bf67-163f419167e2_ENSG00000133112.12"; exon_number "5"; exon_id "a1d77d1f-3ff1-4558-bf67-163f419167e2_ENSG00000133112.12.5";
chr13	/dev/stdin	exon	45915177	45915290	.	-	.	gene_id "a1d77d1f-3ff1-4558-bf67-163f419167e2_ENSG00000133112.12"; transcript_id "a1d77d1f-3ff1-4558-bf67-163f419167e2_ENSG00000133112.12"; exon_number "6"; exon_id "a1d77d1f-3ff1-4558-bf67-163f419167e2_ENSG00000133112.12.6";
chr13	/dev/stdin	CDS	45915177	45915290	.	-	0	gene_id "a1d77d1f-3ff1-4558-bf67-163f419167e2_ENSG00000133112.12"; transcript_id "a1d77d1f-3ff1-4558-bf67-163f419167e2_ENSG00000133112.12"; exon_number "6"; exon_id "a1d77d1f-3ff1-4558-bf67-163f419167e2_ENSG00000133112.12.6";
chr13	/dev/stdin	start_codon	45915288	45915290	.	-	0	gene_id "a1d77d1f-3ff1-4558-bf67-163f419167e2_ENSG00000133112.12"; transcript_id "a1d77d1f-3ff1-4558-bf67-163f419167e2_ENSG00000133112.12"; exon_number "6"; exon_id "a1d77d1f-3ff1-4558-bf67-163f419167e2_ENSG00000133112.12.6";
chr13	/dev/stdin	transcript	45911313	45915290	.	-	.	gene_id "f35cd998-b00d-422b-a17a-6b06cd06c2f4_ENSG00000133112.12"; transcript_id "f35cd998-b00d-422b-a17a-6b06cd06c2f4_ENSG00000133112.12";
chr13	/dev/stdin	exon	45911313	45911523	.	-	.	gene_id "f35cd998-b00d-422b-a17a-6b06cd06c2f4_ENSG00000133112.12"; transcript_id "f35cd998-b00d-422b-a17a-6b06cd06c2f4_ENSG00000133112.12"; exon_number "1"; exon_id "f35cd998-b00d-422b-a17a-6b06cd06c2f4_ENSG00000133112.12.1";
chr13	/dev/stdin	CDS	45911313	45911523	.	-	0	gene_id "f35cd998-b00d-422b-a17a-6b06cd06c2f4_ENSG00000133112.12"; transcript_id "f35cd998-b00d-422b-a17a-6b06cd06c2f4_ENSG00000133112.12"; exon_number "1"; exon_id "f35cd998-b00d-422b-a17a-6b06cd06c2f4_ENSG00000133112.12.1";
chr13	/dev/stdin	exon	45912795	45912911	.	-	.	gene_id "f35cd998-b00d-422b-a17a-6b06cd06c2f4_ENSG00000133112.12"; transcript_id "f35cd998-b00d-422b-a17a-6b06cd06c2f4_ENSG00000133112.12"; exon_number "2"; exon_id "f35cd998-b00d-422b-a17a-6b06cd06c2f4_ENSG00000133112.12.2";
chr13	/dev/stdin	CDS	45912795	45912911	.	-	0	gene_id "f35cd998-b00d-422b-a17a-6b06cd06c2f4_ENSG00000133112.12"; transcript_id "f35cd998-b00d-422b-a17a-6b06cd06c2f4_ENSG00000133112.12"; exon_number "2"; exon_id "f35cd998-b00d-422b-a17a-6b06cd06c2f4_ENSG00000133112.12.2";
chr13	/dev/stdin	exon	45913632	45913737	.	-	.	gene_id "f35cd998-b00d-422b-a17a-6b06cd06c2f4_ENSG00000133112.12"; transcript_id "f35cd998-b00d-422b-a17a-6b06cd06c2f4_ENSG00000133112.12"; exon_number "3"; exon_id "f35cd998-b00d-422b-a17a-6b06cd06c2f4_ENSG00000133112.12.3";
chr13	/dev/stdin	CDS	45913632	45913737	.	-	1	gene_id "f35cd998-b00d-422b-a17a-6b06cd06c2f4_ENSG00000133112.12"; transcript_id "f35cd998-b00d-422b-a17a-6b06cd06c2f4_ENSG00000133112.12"; exon_number "3"; exon_id "f35cd998-b00d-422b-a17a-6b06cd06c2f4_ENSG00000133112.12.3";
chr13	/dev/stdin	exon	45914129	45914418	.	-	.	gene_id "f35cd998-b00d-422b-a17a-6b06cd06c2f4_ENSG00000133112.12"; transcript_id "f35cd998-b00d-422b-a17a-6b06cd06c2f4_ENSG00000133112.12"; exon_number "4"; exon_id "f35cd998-b00d-422b-a17a-6b06cd06c2f4_ENSG00000133112.12.4";
chr13	/dev/stdin	CDS	45914129	45914418	.	-	0	gene_id "f35cd998-b00d-422b-a17a-6b06cd06c2f4_ENSG00000133112.12"; transcript_id "f35cd998-b00d-422b-a17a-6b06cd06c2f4_ENSG00000133112.12"; exon_number "4"; exon_id "f35cd998-b00d-422b-a17a-6b06cd06c2f4_ENSG00000133112.12.4";
chr13	/dev/stdin	exon	45915177	45915290	.	-	.	gene_id "f35cd998-b00d-422b-a17a-6b06cd06c2f4_ENSG00000133112.12"; transcript_id "f35cd998-b00d-422b-a17a-6b06cd06c2f4_ENSG00000133112.12"; exon_number "5"; exon_id "f35cd998-b00d-422b-a17a-6b06cd06c2f4_ENSG00000133112.12.5";
chr13	/dev/stdin	CDS	45915177	45915290	.	-	0	gene_id "f35cd998-b00d-422b-a17a-6b06cd06c2f4_ENSG00000133112.12"; transcript_id "f35cd998-b00d-422b-a17a-6b06cd06c2f4_ENSG00000133112.12"; exon_number "5"; exon_id "f35cd998-b00d-422b-a17a-6b06cd06c2f4_ENSG00000133112.12.5";
chr13	/dev/stdin	start_codon	45915288	45915290	.	-	0	gene_id "f35cd998-b00d-422b-a17a-6b06cd06c2f4_ENSG00000133112.12"; transcript_id "f35cd998-b00d-422b-a17a-6b06cd06c2f4_ENSG00000133112.12"; exon_number "5"; exon_id "f35cd998-b00d-422b-a17a-6b06cd06c2f4_ENSG00000133112.12.5";
chr13	/dev/stdin	transcript	45911313	45914920	.	-	.	gene_id "edcc5c10-11d8-4980-ab0e-9a1003654567_ENSG00000133112.12"; transcript_id "edcc5c10-11d8-4980-ab0e-9a1003654567_ENSG00000133112.12";
chr13	/dev/stdin	exon	45911313	45911523	.	-	.	gene_id "edcc5c10-11d8-4980-ab0e-9a1003654567_ENSG00000133112.12"; transcript_id "edcc5c10-11d8-4980-ab0e-9a1003654567_ENSG00000133112.12"; exon_number "1"; exon_id "edcc5c10-11d8-4980-ab0e-9a1003654567_ENSG00000133112.12.1";
chr13	/dev/stdin	CDS	45911313	45911523	.	-	2	gene_id "edcc5c10-11d8-4980-ab0e-9a1003654567_ENSG00000133112.12"; transcript_id "edcc5c10-11d8-4980-ab0e-9a1003654567_ENSG00000133112.12"; exon_number "1"; exon_id "edcc5c10-11d8-4980-ab0e-9a1003654567_ENSG00000133112.12.1";
chr13	/dev/stdin	exon	45912795	45912911	.	-	.	gene_id "edcc5c10-11d8-4980-ab0e-9a1003654567_ENSG00000133112.12"; transcript_id "edcc5c10-11d8-4980-ab0e-9a1003654567_ENSG00000133112.12"; exon_number "2"; exon_id "edcc5c10-11d8-4980-ab0e-9a1003654567_ENSG00000133112.12.2";
chr13	/dev/stdin	CDS	45912795	45912911	.	-	2	gene_id "edcc5c10-11d8-4980-ab0e-9a1003654567_ENSG00000133112.12"; transcript_id "edcc5c10-11d8-4980-ab0e-9a1003654567_ENSG00000133112.12"; exon_number "2"; exon_id "edcc5c10-11d8-4980-ab0e-9a1003654567_ENSG00000133112.12.2";
chr13	/dev/stdin	exon	45913632	45914311	.	-	.	gene_id "edcc5c10-11d8-4980-ab0e-9a1003654567_ENSG00000133112.12"; transcript_id "edcc5c10-11d8-4980-ab0e-9a1003654567_ENSG00000133112.12"; exon_number "3"; exon_id "edcc5c10-11d8-4980-ab0e-9a1003654567_ENSG00000133112.12.3";
chr13	/dev/stdin	CDS	45913632	45914311	.	-	1	gene_id "edcc5c10-11d8-4980-ab0e-9a1003654567_ENSG00000133112.12"; transcript_id "edcc5c10-11d8-4980-ab0e-9a1003654567_ENSG00000133112.12"; exon_number "3"; exon_id "edcc5c10-11d8-4980-ab0e-9a1003654567_ENSG00000133112.12.3";
chr13	/dev/stdin	exon	45914847	45914920	.	-	.	gene_id "edcc5c10-11d8-4980-ab0e-9a1003654567_ENSG00000133112.12"; transcript_id "edcc5c10-11d8-4980-ab0e-9a1003654567_ENSG00000133112.12"; exon_number "4"; exon_id "edcc5c10-11d8-4980-ab0e-9a1003654567_ENSG00000133112.12.4";
chr13	/dev/stdin	CDS	45914847	45914920	.	-	0	gene_id "edcc5c10-11d8-4980-ab0e-9a1003654567_ENSG00000133112.12"; transcript_id "edcc5c10-11d8-4980-ab0e-9a1003654567_ENSG00000133112.12"; exon_number "4"; exon_id "edcc5c10-11d8-4980-ab0e-9a1003654567_ENSG00000133112.12.4";
chr13	/dev/stdin	start_codon	45914918	45914920	.	-	0	gene_id "edcc5c10-11d8-4980-ab0e-9a1003654567_ENSG00000133112.12"; transcript_id "edcc5c10-11d8-4980-ab0e-9a1003654567_ENSG00000133112.12"; exon_number "4"; exon_id "edcc5c10-11d8-4980-ab0e-9a1003654567_ENSG00000133112.12.4";
chr13	/dev/stdin	transcript	45911313	45915290	.	-	.	gene_id "76ebe25a-bb51-4ee0-928d-38118ee43802_ENSG00000133112.12"; transcript_id "76ebe25a-bb51-4ee0-928d-38118ee43802_ENSG00000133112.12";
chr13	/dev/stdin	exon	45911313	45911523	.	-	.	gene_id "76ebe25a-bb51-4ee0-928d-38118ee43802_ENSG00000133112.12"; transcript_id "76ebe25a-bb51-4ee0-928d-38118ee43802_ENSG00000133112.12"; exon_number "1"; exon_id "76ebe25a-bb51-4ee0-928d-38118ee43802_ENSG00000133112.12.1";
chr13	/dev/stdin	CDS	45911313	45911523	.	-	0	gene_id "76ebe25a-bb51-4ee0-928d-38118ee43802_ENSG00000133112.12"; transcript_id "76ebe25a-bb51-4ee0-928d-38118ee43802_ENSG00000133112.12"; exon_number "1"; exon_id "76ebe25a-bb51-4ee0-928d-38118ee43802_ENSG00000133112.12.1";
chr13	/dev/stdin	exon	45912795	45912911	.	-	.	gene_id "76ebe25a-bb51-4ee0-928d-38118ee43802_ENSG00000133112.12"; transcript_id "76ebe25a-bb51-4ee0-928d-38118ee43802_ENSG00000133112.12"; exon_number "2"; exon_id "76ebe25a-bb51-4ee0-928d-38118ee43802_ENSG00000133112.12.2";
chr13	/dev/stdin	CDS	45912795	45912911	.	-	0	gene_id "76ebe25a-bb51-4ee0-928d-38118ee43802_ENSG00000133112.12"; transcript_id "76ebe25a-bb51-4ee0-928d-38118ee43802_ENSG00000133112.12"; exon_number "2"; exon_id "76ebe25a-bb51-4ee0-928d-38118ee43802_ENSG00000133112.12.2";
chr13	/dev/stdin	exon	45913632	45913737	.	-	.	gene_id "76ebe25a-bb51-4ee0-928d-38118ee43802_ENSG00000133112.12"; transcript_id "76ebe25a-bb51-4ee0-928d-38118ee43802_ENSG00000133112.12"; exon_number "3"; exon_id "76ebe25a-bb51-4ee0-928d-38118ee43802_ENSG00000133112.12.3";
chr13	/dev/stdin	CDS	45913632	45913737	.	-	1	gene_id "76ebe25a-bb51-4ee0-928d-38118ee43802_ENSG00000133112.12"; transcript_id "76ebe25a-bb51-4ee0-928d-38118ee43802_ENSG00000133112.12"; exon_number "3"; exon_id "76ebe25a-bb51-4ee0-928d-38118ee43802_ENSG00000133112.12.3";
chr13	/dev/stdin	exon	45914129	45914303	.	-	.	gene_id "76ebe25a-bb51-4ee0-928d-38118ee43802_ENSG00000133112.12"; transcript_id "76ebe25a-bb51-4ee0-928d-38118ee43802_ENSG00000133112.12"; exon_number "4"; exon_id "76ebe25a-bb51-4ee0-928d-38118ee43802_ENSG00000133112.12.4";
chr13	/dev/stdin	CDS	45914129	45914303	.	-	2	gene_id "76ebe25a-bb51-4ee0-928d-38118ee43802_ENSG00000133112.12"; transcript_id "76ebe25a-bb51-4ee0-928d-38118ee43802_ENSG00000133112.12"; exon_number "4"; exon_id "76ebe25a-bb51-4ee0-928d-38118ee43802_ENSG00000133112.12.4";
chr13	/dev/stdin	exon	45914872	45914920	.	-	.	gene_id "76ebe25a-bb51-4ee0-928d-38118ee43802_ENSG00000133112.12"; transcript_id "76ebe25a-bb51-4ee0-928d-38118ee43802_ENSG00000133112.12"; exon_number "5"; exon_id "76ebe25a-bb51-4ee0-928d-38118ee43802_ENSG00000133112.12.5";
chr13	/dev/stdin	CDS	45914872	45914920	.	-	0	gene_id "76ebe25a-bb51-4ee0-928d-38118ee43802_ENSG00000133112.12"; transcript_id "76ebe25a-bb51-4ee0-928d-38118ee43802_ENSG00000133112.12"; exon_number "5"; exon_id "76ebe25a-bb51-4ee0-928d-38118ee43802_ENSG00000133112.12.5";
chr13	/dev/stdin	exon	45915177	45915290	.	-	.	gene_id "76ebe25a-bb51-4ee0-928d-38118ee43802_ENSG00000133112.12"; transcript_id "76ebe25a-bb51-4ee0-928d-38118ee43802_ENSG00000133112.12"; exon_number "6"; exon_id "76ebe25a-bb51-4ee0-928d-38118ee43802_ENSG00000133112.12.6";
chr13	/dev/stdin	CDS	45915177	45915290	.	-	0	gene_id "76ebe25a-bb51-4ee0-928d-38118ee43802_ENSG00000133112.12"; transcript_id "76ebe25a-bb51-4ee0-928d-38118ee43802_ENSG00000133112.12"; exon_number "6"; exon_id "76ebe25a-bb51-4ee0-928d-38118ee43802_ENSG00000133112.12.6";
chr13	/dev/stdin	start_codon	45915288	45915290	.	-	0	gene_id "76ebe25a-bb51-4ee0-928d-38118ee43802_ENSG00000133112.12"; transcript_id "76ebe25a-bb51-4ee0-928d-38118ee43802_ENSG00000133112.12"; exon_number "6"; exon_id "76ebe25a-bb51-4ee0-928d-38118ee43802_ENSG00000133112.12.6";
chr13	/dev/stdin	transcript	45911313	45915290	.	-	.	gene_id "b38add07-ba06-4bee-a524-2f17db051b70_ENSG00000133112.12"; transcript_id "b38add07-ba06-4bee-a524-2f17db051b70_ENSG00000133112.12";
chr13	/dev/stdin	exon	45911313	45911688	.	-	.	gene_id "b38add07-ba06-4bee-a524-2f17db051b70_ENSG00000133112.12"; transcript_id "b38add07-ba06-4bee-a524-2f17db051b70_ENSG00000133112.12"; exon_number "1"; exon_id "b38add07-ba06-4bee-a524-2f17db051b70_ENSG00000133112.12.1";
chr13	/dev/stdin	CDS	45911313	45911688	.	-	0	gene_id "b38add07-ba06-4bee-a524-2f17db051b70_ENSG00000133112.12"; transcript_id "b38add07-ba06-4bee-a524-2f17db051b70_ENSG00000133112.12"; exon_number "1"; exon_id "b38add07-ba06-4bee-a524-2f17db051b70_ENSG00000133112.12.1";
chr13	/dev/stdin	exon	45912797	45912911	.	-	.	gene_id "b38add07-ba06-4bee-a524-2f17db051b70_ENSG00000133112.12"; transcript_id "b38add07-ba06-4bee-a524-2f17db051b70_ENSG00000133112.12"; exon_number "2"; exon_id "b38add07-ba06-4bee-a524-2f17db051b70_ENSG00000133112.12.2";
chr13	/dev/stdin	CDS	45912797	45912911	.	-	1	gene_id "b38add07-ba06-4bee-a524-2f17db051b70_ENSG00000133112.12"; transcript_id "b38add07-ba06-4bee-a524-2f17db051b70_ENSG00000133112.12"; exon_number "2"; exon_id "b38add07-ba06-4bee-a524-2f17db051b70_ENSG00000133112.12.2";
chr13	/dev/stdin	exon	45913632	45913737	.	-	.	gene_id "b38add07-ba06-4bee-a524-2f17db051b70_ENSG00000133112.12"; transcript_id "b38add07-ba06-4bee-a524-2f17db051b70_ENSG00000133112.12"; exon_number "3"; exon_id "b38add07-ba06-4bee-a524-2f17db051b70_ENSG00000133112.12.3";
chr13	/dev/stdin	CDS	45913632	45913737	.	-	2	gene_id "b38add07-ba06-4bee-a524-2f17db051b70_ENSG00000133112.12"; transcript_id "b38add07-ba06-4bee-a524-2f17db051b70_ENSG00000133112.12"; exon_number "3"; exon_id "b38add07-ba06-4bee-a524-2f17db051b70_ENSG00000133112.12.3";
chr13	/dev/stdin	exon	45914129	45914319	.	-	.	gene_id "b38add07-ba06-4bee-a524-2f17db051b70_ENSG00000133112.12"; transcript_id "b38add07-ba06-4bee-a524-2f17db051b70_ENSG00000133112.12"; exon_number "4"; exon_id "b38add07-ba06-4bee-a524-2f17db051b70_ENSG00000133112.12.4";
chr13	/dev/stdin	CDS	45914129	45914319	.	-	1	gene_id "b38add07-ba06-4bee-a524-2f17db051b70_ENSG00000133112.12"; transcript_id "b38add07-ba06-4bee-a524-2f17db051b70_ENSG00000133112.12"; exon_number "4"; exon_id "b38add07-ba06-4bee-a524-2f17db051b70_ENSG00000133112.12.4";
chr13	/dev/stdin	exon	45914847	45914920	.	-	.	gene_id "b38add07-ba06-4bee-a524-2f17db051b70_ENSG00000133112.12"; transcript_id "b38add07-ba06-4bee-a524-2f17db051b70_ENSG00000133112.12"; exon_number "5"; exon_id "b38add07-ba06-4bee-a524-2f17db051b70_ENSG00000133112.12.5";
chr13	/dev/stdin	CDS	45914847	45914920	.	-	0	gene_id "b38add07-ba06-4bee-a524-2f17db051b70_ENSG00000133112.12"; transcript_id "b38add07-ba06-4bee-a524-2f17db051b70_ENSG00000133112.12"; exon_number "5"; exon_id "b38add07-ba06-4bee-a524-2f17db051b70_ENSG00000133112.12.5";
chr13	/dev/stdin	exon	45915177	45915290	.	-	.	gene_id "b38add07-ba06-4bee-a524-2f17db051b70_ENSG00000133112.12"; transcript_id "b38add07-ba06-4bee-a524-2f17db051b70_ENSG00000133112.12"; exon_number "6"; exon_id "b38add07-ba06-4bee-a524-2f17db051b70_ENSG00000133112.12.6";
chr13	/dev/stdin	CDS	45915177	45915290	.	-	0	gene_id "b38add07-ba06-4bee-a524-2f17db051b70_ENSG00000133112.12"; transcript_id "b38add07-ba06-4bee-a524-2f17db051b70_ENSG00000133112.12"; exon_number "6"; exon_id "b38add07-ba06-4bee-a524-2f17db051b70_ENSG00000133112.12.6";
chr13	/dev/stdin	start_codon	45915288	45915290	.	-	0	gene_id "b38add07-ba06-4bee-a524-2f17db051b70_ENSG00000133112.12"; transcript_id "b38add07-ba06-4bee-a524-2f17db051b70_ENSG00000133112.12"; exon_number "6"; exon_id "b38add07-ba06-4bee-a524-2f17db051b70_ENSG00000133112.12.6";
chr13	/dev/stdin	transcript	45911313	45914393	.	-	.	gene_id "3d0b9dc2-2752-4ee9-8538-bf1cea7b7919_ENSG00000133112.12"; transcript_id "3d0b9dc2-2752-4ee9-8538-bf1cea7b7919_ENSG00000133112.12";
chr13	/dev/stdin	exon	45911313	45911523	.	-	.	gene_id "3d0b9dc2-2752-4ee9-8538-bf1cea7b7919_ENSG00000133112.12"; transcript_id "3d0b9dc2-2752-4ee9-8538-bf1cea7b7919_ENSG00000133112.12"; exon_number "1"; exon_id "3d0b9dc2-2752-4ee9-8538-bf1cea7b7919_ENSG00000133112.12.1";
chr13	/dev/stdin	CDS	45911316	45911523	.	-	1	gene_id "3d0b9dc2-2752-4ee9-8538-bf1cea7b7919_ENSG00000133112.12"; transcript_id "3d0b9dc2-2752-4ee9-8538-bf1cea7b7919_ENSG00000133112.12"; exon_number "1"; exon_id "3d0b9dc2-2752-4ee9-8538-bf1cea7b7919_ENSG00000133112.12.1";
chr13	/dev/stdin	exon	45913632	45913737	.	-	.	gene_id "3d0b9dc2-2752-4ee9-8538-bf1cea7b7919_ENSG00000133112.12"; transcript_id "3d0b9dc2-2752-4ee9-8538-bf1cea7b7919_ENSG00000133112.12"; exon_number "2"; exon_id "3d0b9dc2-2752-4ee9-8538-bf1cea7b7919_ENSG00000133112.12.2";
chr13	/dev/stdin	CDS	45913632	45913737	.	-	2	gene_id "3d0b9dc2-2752-4ee9-8538-bf1cea7b7919_ENSG00000133112.12"; transcript_id "3d0b9dc2-2752-4ee9-8538-bf1cea7b7919_ENSG00000133112.12"; exon_number "2"; exon_id "3d0b9dc2-2752-4ee9-8538-bf1cea7b7919_ENSG00000133112.12.2";
chr13	/dev/stdin	exon	45914129	45914393	.	-	.	gene_id "3d0b9dc2-2752-4ee9-8538-bf1cea7b7919_ENSG00000133112.12"; transcript_id "3d0b9dc2-2752-4ee9-8538-bf1cea7b7919_ENSG00000133112.12"; exon_number "3"; exon_id "3d0b9dc2-2752-4ee9-8538-bf1cea7b7919_ENSG00000133112.12.3";
chr13	/dev/stdin	CDS	45914129	45914393	.	-	0	gene_id "3d0b9dc2-2752-4ee9-8538-bf1cea7b7919_ENSG00000133112.12"; transcript_id "3d0b9dc2-2752-4ee9-8538-bf1cea7b7919_ENSG00000133112.12"; exon_number "3"; exon_id "3d0b9dc2-2752-4ee9-8538-bf1cea7b7919_ENSG00000133112.12.3";
chr13	/dev/stdin	start_codon	45914391	45914393	.	-	0	gene_id "3d0b9dc2-2752-4ee9-8538-bf1cea7b7919_ENSG00000133112.12"; transcript_id "3d0b9dc2-2752-4ee9-8538-bf1cea7b7919_ENSG00000133112.12"; exon_number "3"; exon_id "3d0b9dc2-2752-4ee9-8538-bf1cea7b7919_ENSG00000133112.12.3";
chr13	/dev/stdin	stop_codon	45911313	45911315	.	-	0	gene_id "3d0b9dc2-2752-4ee9-8538-bf1cea7b7919_ENSG00000133112.12"; transcript_id "3d0b9dc2-2752-4ee9-8538-bf1cea7b7919_ENSG00000133112.12"; exon_number "1"; exon_id "3d0b9dc2-2752-4ee9-8538-bf1cea7b7919_ENSG00000133112.12.1";
chr13	/dev/stdin	transcript	45911313	45915290	.	-	.	gene_id "fbfb9642-e2eb-4adf-a02d-ab95451a1af8_ENSG00000133112.12"; transcript_id "fbfb9642-e2eb-4adf-a02d-ab95451a1af8_ENSG00000133112.12";
chr13	/dev/stdin	exon	45911313	45911523	.	-	.	gene_id "fbfb9642-e2eb-4adf-a02d-ab95451a1af8_ENSG00000133112.12"; transcript_id "fbfb9642-e2eb-4adf-a02d-ab95451a1af8_ENSG00000133112.12"; exon_number "1"; exon_id "fbfb9642-e2eb-4adf-a02d-ab95451a1af8_ENSG00000133112.12.1";
chr13	/dev/stdin	CDS	45911313	45911523	.	-	2	gene_id "fbfb9642-e2eb-4adf-a02d-ab95451a1af8_ENSG00000133112.12"; transcript_id "fbfb9642-e2eb-4adf-a02d-ab95451a1af8_ENSG00000133112.12"; exon_number "1"; exon_id "fbfb9642-e2eb-4adf-a02d-ab95451a1af8_ENSG00000133112.12.1";
chr13	/dev/stdin	exon	45912795	45912911	.	-	.	gene_id "fbfb9642-e2eb-4adf-a02d-ab95451a1af8_ENSG00000133112.12"; transcript_id "fbfb9642-e2eb-4adf-a02d-ab95451a1af8_ENSG00000133112.12"; exon_number "2"; exon_id "fbfb9642-e2eb-4adf-a02d-ab95451a1af8_ENSG00000133112.12.2";
chr13	/dev/stdin	CDS	45912795	45912911	.	-	2	gene_id "fbfb9642-e2eb-4adf-a02d-ab95451a1af8_ENSG00000133112.12"; transcript_id "fbfb9642-e2eb-4adf-a02d-ab95451a1af8_ENSG00000133112.12"; exon_number "2"; exon_id "fbfb9642-e2eb-4adf-a02d-ab95451a1af8_ENSG00000133112.12.2";
chr13	/dev/stdin	exon	45913632	45913681	.	-	.	gene_id "fbfb9642-e2eb-4adf-a02d-ab95451a1af8_ENSG00000133112.12"; transcript_id "fbfb9642-e2eb-4adf-a02d-ab95451a1af8_ENSG00000133112.12"; exon_number "3"; exon_id "fbfb9642-e2eb-4adf-a02d-ab95451a1af8_ENSG00000133112.12.3";
chr13	/dev/stdin	CDS	45913632	45913681	.	-	1	gene_id "fbfb9642-e2eb-4adf-a02d-ab95451a1af8_ENSG00000133112.12"; transcript_id "fbfb9642-e2eb-4adf-a02d-ab95451a1af8_ENSG00000133112.12"; exon_number "3"; exon_id "fbfb9642-e2eb-4adf-a02d-ab95451a1af8_ENSG00000133112.12.3";
chr13	/dev/stdin	exon	45914129	45914319	.	-	.	gene_id "fbfb9642-e2eb-4adf-a02d-ab95451a1af8_ENSG00000133112.12"; transcript_id "fbfb9642-e2eb-4adf-a02d-ab95451a1af8_ENSG00000133112.12"; exon_number "4"; exon_id "fbfb9642-e2eb-4adf-a02d-ab95451a1af8_ENSG00000133112.12.4";
chr13	/dev/stdin	CDS	45914129	45914319	.	-	0	gene_id "fbfb9642-e2eb-4adf-a02d-ab95451a1af8_ENSG00000133112.12"; transcript_id "fbfb9642-e2eb-4adf-a02d-ab95451a1af8_ENSG00000133112.12"; exon_number "4"; exon_id "fbfb9642-e2eb-4adf-a02d-ab95451a1af8_ENSG00000133112.12.4";
chr13	/dev/stdin	exon	45915177	45915290	.	-	.	gene_id "fbfb9642-e2eb-4adf-a02d-ab95451a1af8_ENSG00000133112.12"; transcript_id "fbfb9642-e2eb-4adf-a02d-ab95451a1af8_ENSG00000133112.12"; exon_number "5"; exon_id "fbfb9642-e2eb-4adf-a02d-ab95451a1af8_ENSG00000133112.12.5";
chr13	/dev/stdin	CDS	45915177	45915290	.	-	0	gene_id "fbfb9642-e2eb-4adf-a02d-ab95451a1af8_ENSG00000133112.12"; transcript_id "fbfb9642-e2eb-4adf-a02d-ab95451a1af8_ENSG00000133112.12"; exon_number "5"; exon_id "fbfb9642-e2eb-4adf-a02d-ab95451a1af8_ENSG00000133112.12.5";
chr13	/dev/stdin	start_codon	45915288	45915290	.	-	0	gene_id "fbfb9642-e2eb-4adf-a02d-ab95451a1af8_ENSG00000133112.12"; transcript_id "fbfb9642-e2eb-4adf-a02d-ab95451a1af8_ENSG00000133112.12"; exon_number "5"; exon_id "fbfb9642-e2eb-4adf-a02d-ab95451a1af8_ENSG00000133112.12.5";
chr13	/dev/stdin	transcript	45911313	45915290	.	-	.	gene_id "274f3f02-fcdd-403c-bc1b-a0b8cc694c28_ENSG00000133112.12"; transcript_id "274f3f02-fcdd-403c-bc1b-a0b8cc694c28_ENSG00000133112.12";
chr13	/dev/stdin	exon	45911313	45911523	.	-	.	gene_id "274f3f02-fcdd-403c-bc1b-a0b8cc694c28_ENSG00000133112.12"; transcript_id "274f3f02-fcdd-403c-bc1b-a0b8cc694c28_ENSG00000133112.12"; exon_number "1"; exon_id "274f3f02-fcdd-403c-bc1b-a0b8cc694c28_ENSG00000133112.12.1";
chr13	/dev/stdin	CDS	45911313	45911523	.	-	2	gene_id "274f3f02-fcdd-403c-bc1b-a0b8cc694c28_ENSG00000133112.12"; transcript_id "274f3f02-fcdd-403c-bc1b-a0b8cc694c28_ENSG00000133112.12"; exon_number "1"; exon_id "274f3f02-fcdd-403c-bc1b-a0b8cc694c28_ENSG00000133112.12.1";
chr13	/dev/stdin	exon	45912797	45912911	.	-	.	gene_id "274f3f02-fcdd-403c-bc1b-a0b8cc694c28_ENSG00000133112.12"; transcript_id "274f3f02-fcdd-403c-bc1b-a0b8cc694c28_ENSG00000133112.12"; exon_number "2"; exon_id "274f3f02-fcdd-403c-bc1b-a0b8cc694c28_ENSG00000133112.12.2";
chr13	/dev/stdin	CDS	45912797	45912911	.	-	0	gene_id "274f3f02-fcdd-403c-bc1b-a0b8cc694c28_ENSG00000133112.12"; transcript_id "274f3f02-fcdd-403c-bc1b-a0b8cc694c28_ENSG00000133112.12"; exon_number "2"; exon_id "274f3f02-fcdd-403c-bc1b-a0b8cc694c28_ENSG00000133112.12.2";
chr13	/dev/stdin	exon	45913632	45913737	.	-	.	gene_id "274f3f02-fcdd-403c-bc1b-a0b8cc694c28_ENSG00000133112.12"; transcript_id "274f3f02-fcdd-403c-bc1b-a0b8cc694c28_ENSG00000133112.12"; exon_number "3"; exon_id "274f3f02-fcdd-403c-bc1b-a0b8cc694c28_ENSG00000133112.12.3";
chr13	/dev/stdin	CDS	45913632	45913737	.	-	1	gene_id "274f3f02-fcdd-403c-bc1b-a0b8cc694c28_ENSG00000133112.12"; transcript_id "274f3f02-fcdd-403c-bc1b-a0b8cc694c28_ENSG00000133112.12"; exon_number "3"; exon_id "274f3f02-fcdd-403c-bc1b-a0b8cc694c28_ENSG00000133112.12.3";
chr13	/dev/stdin	exon	45914129	45914311	.	-	.	gene_id "274f3f02-fcdd-403c-bc1b-a0b8cc694c28_ENSG00000133112.12"; transcript_id "274f3f02-fcdd-403c-bc1b-a0b8cc694c28_ENSG00000133112.12"; exon_number "4"; exon_id "274f3f02-fcdd-403c-bc1b-a0b8cc694c28_ENSG00000133112.12.4";
chr13	/dev/stdin	CDS	45914129	45914311	.	-	1	gene_id "274f3f02-fcdd-403c-bc1b-a0b8cc694c28_ENSG00000133112.12"; transcript_id "274f3f02-fcdd-403c-bc1b-a0b8cc694c28_ENSG00000133112.12"; exon_number "4"; exon_id "274f3f02-fcdd-403c-bc1b-a0b8cc694c28_ENSG00000133112.12.4";
chr13	/dev/stdin	exon	45914847	45914920	.	-	.	gene_id "274f3f02-fcdd-403c-bc1b-a0b8cc694c28_ENSG00000133112.12"; transcript_id "274f3f02-fcdd-403c-bc1b-a0b8cc694c28_ENSG00000133112.12"; exon_number "5"; exon_id "274f3f02-fcdd-403c-bc1b-a0b8cc694c28_ENSG00000133112.12.5";
chr13	/dev/stdin	CDS	45914847	45914920	.	-	0	gene_id "274f3f02-fcdd-403c-bc1b-a0b8cc694c28_ENSG00000133112.12"; transcript_id "274f3f02-fcdd-403c-bc1b-a0b8cc694c28_ENSG00000133112.12"; exon_number "5"; exon_id "274f3f02-fcdd-403c-bc1b-a0b8cc694c28_ENSG00000133112.12.5";
chr13	/dev/stdin	exon	45915177	45915290	.	-	.	gene_id "274f3f02-fcdd-403c-bc1b-a0b8cc694c28_ENSG00000133112.12"; transcript_id "274f3f02-fcdd-403c-bc1b-a0b8cc694c28_ENSG00000133112.12"; exon_number "6"; exon_id "274f3f02-fcdd-403c-bc1b-a0b8cc694c28_ENSG00000133112.12.6";
chr13	/dev/stdin	CDS	45915177	45915290	.	-	0	gene_id "274f3f02-fcdd-403c-bc1b-a0b8cc694c28_ENSG00000133112.12"; transcript_id "274f3f02-fcdd-403c-bc1b-a0b8cc694c28_ENSG00000133112.12"; exon_number "6"; exon_id "274f3f02-fcdd-403c-bc1b-a0b8cc694c28_ENSG00000133112.12.6";
chr13	/dev/stdin	start_codon	45915288	45915290	.	-	0	gene_id "274f3f02-fcdd-403c-bc1b-a0b8cc694c28_ENSG00000133112.12"; transcript_id "274f3f02-fcdd-403c-bc1b-a0b8cc694c28_ENSG00000133112.12"; exon_number "6"; exon_id "274f3f02-fcdd-403c-bc1b-a0b8cc694c28_ENSG00000133112.12.6";
chr13	/dev/stdin	transcript	45911438	45915290	.	-	.	gene_id "274f3f02-fcdd-403c-bc1b-a0b8cc694c28-1_ENSG00000133112.12"; transcript_id "274f3f02-fcdd-403c-bc1b-a0b8cc694c28-1_ENSG00000133112.12";
chr13	/dev/stdin	exon	45911438	45911523	.	-	.	gene_id "274f3f02-fcdd-403c-bc1b-a0b8cc694c28-1_ENSG00000133112.12"; transcript_id "274f3f02-fcdd-403c-bc1b-a0b8cc694c28-1_ENSG00000133112.12"; exon_number "1"; exon_id "274f3f02-fcdd-403c-bc1b-a0b8cc694c28-1_ENSG00000133112.12.1";
chr13	/dev/stdin	CDS	45911441	45911523	.	-	2	gene_id "274f3f02-fcdd-403c-bc1b-a0b8cc694c28-1_ENSG00000133112.12"; transcript_id "274f3f02-fcdd-403c-bc1b-a0b8cc694c28-1_ENSG00000133112.12"; exon_number "1"; exon_id "274f3f02-fcdd-403c-bc1b-a0b8cc694c28-1_ENSG00000133112.12.1";
chr13	/dev/stdin	exon	45912797	45912911	.	-	.	gene_id "274f3f02-fcdd-403c-bc1b-a0b8cc694c28-1_ENSG00000133112.12"; transcript_id "274f3f02-fcdd-403c-bc1b-a0b8cc694c28-1_ENSG00000133112.12"; exon_number "2"; exon_id "274f3f02-fcdd-403c-bc1b-a0b8cc694c28-1_ENSG00000133112.12.2";
chr13	/dev/stdin	CDS	45912797	45912911	.	-	0	gene_id "274f3f02-fcdd-403c-bc1b-a0b8cc694c28-1_ENSG00000133112.12"; transcript_id "274f3f02-fcdd-403c-bc1b-a0b8cc694c28-1_ENSG00000133112.12"; exon_number "2"; exon_id "274f3f02-fcdd-403c-bc1b-a0b8cc694c28-1_ENSG00000133112.12.2";
chr13	/dev/stdin	exon	45913632	45913737	.	-	.	gene_id "274f3f02-fcdd-403c-bc1b-a0b8cc694c28-1_ENSG00000133112.12"; transcript_id "274f3f02-fcdd-403c-bc1b-a0b8cc694c28-1_ENSG00000133112.12"; exon_number "3"; exon_id "274f3f02-fcdd-403c-bc1b-a0b8cc694c28-1_ENSG00000133112.12.3";
chr13	/dev/stdin	CDS	45913632	45913737	.	-	1	gene_id "274f3f02-fcdd-403c-bc1b-a0b8cc694c28-1_ENSG00000133112.12"; transcript_id "274f3f02-fcdd-403c-bc1b-a0b8cc694c28-1_ENSG00000133112.12"; exon_number "3"; exon_id "274f3f02-fcdd-403c-bc1b-a0b8cc694c28-1_ENSG00000133112.12.3";
chr13	/dev/stdin	exon	45914129	45914311	.	-	.	gene_id "274f3f02-fcdd-403c-bc1b-a0b8cc694c28-1_ENSG00000133112.12"; transcript_id "274f3f02-fcdd-403c-bc1b-a0b8cc694c28-1_ENSG00000133112.12"; exon_number "4"; exon_id "274f3f02-fcdd-403c-bc1b-a0b8cc694c28-1_ENSG00000133112.12.4";
chr13	/dev/stdin	CDS	45914129	45914311	.	-	1	gene_id "274f3f02-fcdd-403c-bc1b-a0b8cc694c28-1_ENSG00000133112.12"; transcript_id "274f3f02-fcdd-403c-bc1b-a0b8cc694c28-1_ENSG00000133112.12"; exon_number "4"; exon_id "274f3f02-fcdd-403c-bc1b-a0b8cc694c28-1_ENSG00000133112.12.4";
chr13	/dev/stdin	exon	45914847	45914920	.	-	.	gene_id "274f3f02-fcdd-403c-bc1b-a0b8cc694c28-1_ENSG00000133112.12"; transcript_id "274f3f02-fcdd-403c-bc1b-a0b8cc694c28-1_ENSG00000133112.12"; exon_number "5"; exon_id "274f3f02-fcdd-403c-bc1b-a0b8cc694c28-1_ENSG00000133112.12.5";
chr13	/dev/stdin	CDS	45914847	45914920	.	-	0	gene_id "274f3f02-fcdd-403c-bc1b-a0b8cc694c28-1_ENSG00000133112.12"; transcript_id "274f3f02-fcdd-403c-bc1b-a0b8cc694c28-1_ENSG00000133112.12"; exon_number "5"; exon_id "274f3f02-fcdd-403c-bc1b-a0b8cc694c28-1_ENSG00000133112.12.5";
chr13	/dev/stdin	exon	45915177	45915290	.	-	.	gene_id "274f3f02-fcdd-403c-bc1b-a0b8cc694c28-1_ENSG00000133112.12"; transcript_id "274f3f02-fcdd-403c-bc1b-a0b8cc694c28-1_ENSG00000133112.12"; exon_number "6"; exon_id "274f3f02-fcdd-403c-bc1b-a0b8cc694c28-1_ENSG00000133112.12.6";
chr13	/dev/stdin	CDS	45915177	45915290	.	-	0	gene_id "274f3f02-fcdd-403c-bc1b-a0b8cc694c28-1_ENSG00000133112.12"; transcript_id "274f3f02-fcdd-403c-bc1b-a0b8cc694c28-1_ENSG00000133112.12"; exon_number "6"; exon_id "274f3f02-fcdd-403c-bc1b-a0b8cc694c28-1_ENSG00000133112.12.6";
chr13	/dev/stdin	start_codon	45915288	45915290	.	-	0	gene_id "274f3f02-fcdd-403c-bc1b-a0b8cc694c28-1_ENSG00000133112.12"; transcript_id "274f3f02-fcdd-403c-bc1b-a0b8cc694c28-1_ENSG00000133112.12"; exon_number "6"; exon_id "274f3f02-fcdd-403c-bc1b-a0b8cc694c28-1_ENSG00000133112.12.6";
chr13	/dev/stdin	stop_codon	45911438	45911440	.	-	0	gene_id "274f3f02-fcdd-403c-bc1b-a0b8cc694c28-1_ENSG00000133112.12"; transcript_id "274f3f02-fcdd-403c-bc1b-a0b8cc694c28-1_ENSG00000133112.12"; exon_number "1"; exon_id "274f3f02-fcdd-403c-bc1b-a0b8cc694c28-1_ENSG00000133112.12.1";
chr13	/dev/stdin	transcript	45911313	45914724	.	-	.	gene_id "ENST00000529421.1_ENSG00000133112.12"; transcript_id "ENST00000529421.1_ENSG00000133112.12";
chr13	/dev/stdin	exon	45911313	45911523	.	-	.	gene_id "ENST00000529421.1_ENSG00000133112.12"; transcript_id "ENST00000529421.1_ENSG00000133112.12"; exon_number "1"; exon_id "ENST00000529421.1_ENSG00000133112.12.1";
chr13	/dev/stdin	CDS	45911313	45911523	.	-	2	gene_id "ENST00000529421.1_ENSG00000133112.12"; transcript_id "ENST00000529421.1_ENSG00000133112.12"; exon_number "1"; exon_id "ENST00000529421.1_ENSG00000133112.12.1";
chr13	/dev/stdin	exon	45912795	45912911	.	-	.	gene_id "ENST00000529421.1_ENSG00000133112.12"; transcript_id "ENST00000529421.1_ENSG00000133112.12"; exon_number "2"; exon_id "ENST00000529421.1_ENSG00000133112.12.2";
chr13	/dev/stdin	CDS	45912795	45912911	.	-	2	gene_id "ENST00000529421.1_ENSG00000133112.12"; transcript_id "ENST00000529421.1_ENSG00000133112.12"; exon_number "2"; exon_id "ENST00000529421.1_ENSG00000133112.12.2";
chr13	/dev/stdin	exon	45913632	45913737	.	-	.	gene_id "ENST00000529421.1_ENSG00000133112.12"; transcript_id "ENST00000529421.1_ENSG00000133112.12"; exon_number "3"; exon_id "ENST00000529421.1_ENSG00000133112.12.3";
chr13	/dev/stdin	CDS	45913632	45913737	.	-	0	gene_id "ENST00000529421.1_ENSG00000133112.12"; transcript_id "ENST00000529421.1_ENSG00000133112.12"; exon_number "3"; exon_id "ENST00000529421.1_ENSG00000133112.12.3";
chr13	/dev/stdin	exon	45914129	45914319	.	-	.	gene_id "ENST00000529421.1_ENSG00000133112.12"; transcript_id "ENST00000529421.1_ENSG00000133112.12"; exon_number "4"; exon_id "ENST00000529421.1_ENSG00000133112.12.4";
chr13	/dev/stdin	CDS	45914129	45914319	.	-	2	gene_id "ENST00000529421.1_ENSG00000133112.12"; transcript_id "ENST00000529421.1_ENSG00000133112.12"; exon_number "4"; exon_id "ENST00000529421.1_ENSG00000133112.12.4";
chr13	/dev/stdin	exon	45914487	45914724	.	-	.	gene_id "ENST00000529421.1_ENSG00000133112.12"; transcript_id "ENST00000529421.1_ENSG00000133112.12"; exon_number "5"; exon_id "ENST00000529421.1_ENSG00000133112.12.5";
chr13	/dev/stdin	CDS	45914487	45914724	.	-	0	gene_id "ENST00000529421.1_ENSG00000133112.12"; transcript_id "ENST00000529421.1_ENSG00000133112.12"; exon_number "5"; exon_id "ENST00000529421.1_ENSG00000133112.12.5";
chr13	/dev/stdin	start_codon	45914722	45914724	.	-	0	gene_id "ENST00000529421.1_ENSG00000133112.12"; transcript_id "ENST00000529421.1_ENSG00000133112.12"; exon_number "5"; exon_id "ENST00000529421.1_ENSG00000133112.12.5";
chr13	/dev/stdin	transcript	45911313	45915290	.	-	.	gene_id "3d483921-f2bb-45f2-a1b8-b2ab76e1182a_ENSG00000133112.12"; transcript_id "3d483921-f2bb-45f2-a1b8-b2ab76e1182a_ENSG00000133112.12";
chr13	/dev/stdin	exon	45911313	45911523	.	-	.	gene_id "3d483921-f2bb-45f2-a1b8-b2ab76e1182a_ENSG00000133112.12"; transcript_id "3d483921-f2bb-45f2-a1b8-b2ab76e1182a_ENSG00000133112.12"; exon_number "1"; exon_id "3d483921-f2bb-45f2-a1b8-b2ab76e1182a_ENSG00000133112.12.1";
chr13	/dev/stdin	CDS	45911316	45911523	.	-	1	gene_id "3d483921-f2bb-45f2-a1b8-b2ab76e1182a_ENSG00000133112.12"; transcript_id "3d483921-f2bb-45f2-a1b8-b2ab76e1182a_ENSG00000133112.12"; exon_number "1"; exon_id "3d483921-f2bb-45f2-a1b8-b2ab76e1182a_ENSG00000133112.12.1";
chr13	/dev/stdin	exon	45912795	45912911	.	-	.	gene_id "3d483921-f2bb-45f2-a1b8-b2ab76e1182a_ENSG00000133112.12"; transcript_id "3d483921-f2bb-45f2-a1b8-b2ab76e1182a_ENSG00000133112.12"; exon_number "2"; exon_id "3d483921-f2bb-45f2-a1b8-b2ab76e1182a_ENSG00000133112.12.2";
chr13	/dev/stdin	CDS	45912795	45912911	.	-	1	gene_id "3d483921-f2bb-45f2-a1b8-b2ab76e1182a_ENSG00000133112.12"; transcript_id "3d483921-f2bb-45f2-a1b8-b2ab76e1182a_ENSG00000133112.12"; exon_number "2"; exon_id "3d483921-f2bb-45f2-a1b8-b2ab76e1182a_ENSG00000133112.12.2";
chr13	/dev/stdin	exon	45913632	45913737	.	-	.	gene_id "3d483921-f2bb-45f2-a1b8-b2ab76e1182a_ENSG00000133112.12"; transcript_id "3d483921-f2bb-45f2-a1b8-b2ab76e1182a_ENSG00000133112.12"; exon_number "3"; exon_id "3d483921-f2bb-45f2-a1b8-b2ab76e1182a_ENSG00000133112.12.3";
chr13	/dev/stdin	CDS	45913632	45913737	.	-	2	gene_id "3d483921-f2bb-45f2-a1b8-b2ab76e1182a_ENSG00000133112.12"; transcript_id "3d483921-f2bb-45f2-a1b8-b2ab76e1182a_ENSG00000133112.12"; exon_number "3"; exon_id "3d483921-f2bb-45f2-a1b8-b2ab76e1182a_ENSG00000133112.12.3";
chr13	/dev/stdin	exon	45914129	45914418	.	-	.	gene_id "3d483921-f2bb-45f2-a1b8-b2ab76e1182a_ENSG00000133112.12"; transcript_id "3d483921-f2bb-45f2-a1b8-b2ab76e1182a_ENSG00000133112.12"; exon_number "4"; exon_id "3d483921-f2bb-45f2-a1b8-b2ab76e1182a_ENSG00000133112.12.4";
chr13	/dev/stdin	CDS	45914129	45914418	.	-	1	gene_id "3d483921-f2bb-45f2-a1b8-b2ab76e1182a_ENSG00000133112.12"; transcript_id "3d483921-f2bb-45f2-a1b8-b2ab76e1182a_ENSG00000133112.12"; exon_number "4"; exon_id "3d483921-f2bb-45f2-a1b8-b2ab76e1182a_ENSG00000133112.12.4";
chr13	/dev/stdin	exon	45914847	45914920	.	-	.	gene_id "3d483921-f2bb-45f2-a1b8-b2ab76e1182a_ENSG00000133112.12"; transcript_id "3d483921-f2bb-45f2-a1b8-b2ab76e1182a_ENSG00000133112.12"; exon_number "5"; exon_id "3d483921-f2bb-45f2-a1b8-b2ab76e1182a_ENSG00000133112.12.5";
chr13	/dev/stdin	CDS	45914847	45914920	.	-	0	gene_id "3d483921-f2bb-45f2-a1b8-b2ab76e1182a_ENSG00000133112.12"; transcript_id "3d483921-f2bb-45f2-a1b8-b2ab76e1182a_ENSG00000133112.12"; exon_number "5"; exon_id "3d483921-f2bb-45f2-a1b8-b2ab76e1182a_ENSG00000133112.12.5";
chr13	/dev/stdin	exon	45915177	45915290	.	-	.	gene_id "3d483921-f2bb-45f2-a1b8-b2ab76e1182a_ENSG00000133112.12"; transcript_id "3d483921-f2bb-45f2-a1b8-b2ab76e1182a_ENSG00000133112.12"; exon_number "6"; exon_id "3d483921-f2bb-45f2-a1b8-b2ab76e1182a_ENSG00000133112.12.6";
chr13	/dev/stdin	CDS	45915177	45915290	.	-	0	gene_id "3d483921-f2bb-45f2-a1b8-b2ab76e1182a_ENSG00000133112.12"; transcript_id "3d483921-f2bb-45f2-a1b8-b2ab76e1182a_ENSG00000133112.12"; exon_number "6"; exon_id "3d483921-f2bb-45f2-a1b8-b2ab76e1182a_ENSG00000133112.12.6";
chr13	/dev/stdin	start_codon	45915288	45915290	.	-	0	gene_id "3d483921-f2bb-45f2-a1b8-b2ab76e1182a_ENSG00000133112.12"; transcript_id "3d483921-f2bb-45f2-a1b8-b2ab76e1182a_ENSG00000133112.12"; exon_number "6"; exon_id "3d483921-f2bb-45f2-a1b8-b2ab76e1182a_ENSG00000133112.12.6";
chr13	/dev/stdin	stop_codon	45911313	45911315	.	-	0	gene_id "3d483921-f2bb-45f2-a1b8-b2ab76e1182a_ENSG00000133112.12"; transcript_id "3d483921-f2bb-45f2-a1b8-b2ab76e1182a_ENSG00000133112.12"; exon_number "1"; exon_id "3d483921-f2bb-45f2-a1b8-b2ab76e1182a_ENSG00000133112.12.1";
chr13	/dev/stdin	transcript	45911313	45915290	.	-	.	gene_id "dc6061e6-a1a9-499a-8d63-de633abf3fdf_ENSG00000133112.12"; transcript_id "dc6061e6-a1a9-499a-8d63-de633abf3fdf_ENSG00000133112.12";
chr13	/dev/stdin	exon	45911313	45911523	.	-	.	gene_id "dc6061e6-a1a9-499a-8d63-de633abf3fdf_ENSG00000133112.12"; transcript_id "dc6061e6-a1a9-499a-8d63-de633abf3fdf_ENSG00000133112.12"; exon_number "1"; exon_id "dc6061e6-a1a9-499a-8d63-de633abf3fdf_ENSG00000133112.12.1";
chr13	/dev/stdin	CDS	45911313	45911523	.	-	2	gene_id "dc6061e6-a1a9-499a-8d63-de633abf3fdf_ENSG00000133112.12"; transcript_id "dc6061e6-a1a9-499a-8d63-de633abf3fdf_ENSG00000133112.12"; exon_number "1"; exon_id "dc6061e6-a1a9-499a-8d63-de633abf3fdf_ENSG00000133112.12.1";
chr13	/dev/stdin	exon	45912795	45912911	.	-	.	gene_id "dc6061e6-a1a9-499a-8d63-de633abf3fdf_ENSG00000133112.12"; transcript_id "dc6061e6-a1a9-499a-8d63-de633abf3fdf_ENSG00000133112.12"; exon_number "2"; exon_id "dc6061e6-a1a9-499a-8d63-de633abf3fdf_ENSG00000133112.12.2";
chr13	/dev/stdin	CDS	45912795	45912911	.	-	2	gene_id "dc6061e6-a1a9-499a-8d63-de633abf3fdf_ENSG00000133112.12"; transcript_id "dc6061e6-a1a9-499a-8d63-de633abf3fdf_ENSG00000133112.12"; exon_number "2"; exon_id "dc6061e6-a1a9-499a-8d63-de633abf3fdf_ENSG00000133112.12.2";
chr13	/dev/stdin	exon	45913632	45913737	.	-	.	gene_id "dc6061e6-a1a9-499a-8d63-de633abf3fdf_ENSG00000133112.12"; transcript_id "dc6061e6-a1a9-499a-8d63-de633abf3fdf_ENSG00000133112.12"; exon_number "3"; exon_id "dc6061e6-a1a9-499a-8d63-de633abf3fdf_ENSG00000133112.12.3";
chr13	/dev/stdin	CDS	45913632	45913737	.	-	0	gene_id "dc6061e6-a1a9-499a-8d63-de633abf3fdf_ENSG00000133112.12"; transcript_id "dc6061e6-a1a9-499a-8d63-de633abf3fdf_ENSG00000133112.12"; exon_number "3"; exon_id "dc6061e6-a1a9-499a-8d63-de633abf3fdf_ENSG00000133112.12.3";
chr13	/dev/stdin	exon	45914129	45914319	.	-	.	gene_id "dc6061e6-a1a9-499a-8d63-de633abf3fdf_ENSG00000133112.12"; transcript_id "dc6061e6-a1a9-499a-8d63-de633abf3fdf_ENSG00000133112.12"; exon_number "4"; exon_id "dc6061e6-a1a9-499a-8d63-de633abf3fdf_ENSG00000133112.12.4";
chr13	/dev/stdin	CDS	45914129	45914319	.	-	2	gene_id "dc6061e6-a1a9-499a-8d63-de633abf3fdf_ENSG00000133112.12"; transcript_id "dc6061e6-a1a9-499a-8d63-de633abf3fdf_ENSG00000133112.12"; exon_number "4"; exon_id "dc6061e6-a1a9-499a-8d63-de633abf3fdf_ENSG00000133112.12.4";
chr13	/dev/stdin	exon	45914872	45914920	.	-	.	gene_id "dc6061e6-a1a9-499a-8d63-de633abf3fdf_ENSG00000133112.12"; transcript_id "dc6061e6-a1a9-499a-8d63-de633abf3fdf_ENSG00000133112.12"; exon_number "5"; exon_id "dc6061e6-a1a9-499a-8d63-de633abf3fdf_ENSG00000133112.12.5";
chr13	/dev/stdin	CDS	45914872	45914920	.	-	0	gene_id "dc6061e6-a1a9-499a-8d63-de633abf3fdf_ENSG00000133112.12"; transcript_id "dc6061e6-a1a9-499a-8d63-de633abf3fdf_ENSG00000133112.12"; exon_number "5"; exon_id "dc6061e6-a1a9-499a-8d63-de633abf3fdf_ENSG00000133112.12.5";
chr13	/dev/stdin	exon	45915177	45915290	.	-	.	gene_id "dc6061e6-a1a9-499a-8d63-de633abf3fdf_ENSG00000133112.12"; transcript_id "dc6061e6-a1a9-499a-8d63-de633abf3fdf_ENSG00000133112.12"; exon_number "6"; exon_id "dc6061e6-a1a9-499a-8d63-de633abf3fdf_ENSG00000133112.12.6";
chr13	/dev/stdin	CDS	45915177	45915290	.	-	0	gene_id "dc6061e6-a1a9-499a-8d63-de633abf3fdf_ENSG00000133112.12"; transcript_id "dc6061e6-a1a9-499a-8d63-de633abf3fdf_ENSG00000133112.12"; exon_number "6"; exon_id "dc6061e6-a1a9-499a-8d63-de633abf3fdf_ENSG00000133112.12.6";
chr13	/dev/stdin	start_codon	45915288	45915290	.	-	0	gene_id "dc6061e6-a1a9-499a-8d63-de633abf3fdf_ENSG00000133112.12"; transcript_id "dc6061e6-a1a9-499a-8d63-de633abf3fdf_ENSG00000133112.12"; exon_number "6"; exon_id "dc6061e6-a1a9-499a-8d63-de633abf3fdf_ENSG00000133112.12.6";
chr13	/dev/stdin	transcript	45911313	45915290	.	-	.	gene_id "1391632d-7640-4240-ab34-9cd293100054_ENSG00000133112.12"; transcript_id "1391632d-7640-4240-ab34-9cd293100054_ENSG00000133112.12";
chr13	/dev/stdin	exon	45911313	45911523	.	-	.	gene_id "1391632d-7640-4240-ab34-9cd293100054_ENSG00000133112.12"; transcript_id "1391632d-7640-4240-ab34-9cd293100054_ENSG00000133112.12"; exon_number "1"; exon_id "1391632d-7640-4240-ab34-9cd293100054_ENSG00000133112.12.1";
chr13	/dev/stdin	CDS	45911313	45911523	.	-	0	gene_id "1391632d-7640-4240-ab34-9cd293100054_ENSG00000133112.12"; transcript_id "1391632d-7640-4240-ab34-9cd293100054_ENSG00000133112.12"; exon_number "1"; exon_id "1391632d-7640-4240-ab34-9cd293100054_ENSG00000133112.12.1";
chr13	/dev/stdin	exon	45912795	45912932	.	-	.	gene_id "1391632d-7640-4240-ab34-9cd293100054_ENSG00000133112.12"; transcript_id "1391632d-7640-4240-ab34-9cd293100054_ENSG00000133112.12"; exon_number "2"; exon_id "1391632d-7640-4240-ab34-9cd293100054_ENSG00000133112.12.2";
chr13	/dev/stdin	CDS	45912795	45912932	.	-	0	gene_id "1391632d-7640-4240-ab34-9cd293100054_ENSG00000133112.12"; transcript_id "1391632d-7640-4240-ab34-9cd293100054_ENSG00000133112.12"; exon_number "2"; exon_id "1391632d-7640-4240-ab34-9cd293100054_ENSG00000133112.12.2";
chr13	/dev/stdin	exon	45914129	45914303	.	-	.	gene_id "1391632d-7640-4240-ab34-9cd293100054_ENSG00000133112.12"; transcript_id "1391632d-7640-4240-ab34-9cd293100054_ENSG00000133112.12"; exon_number "3"; exon_id "1391632d-7640-4240-ab34-9cd293100054_ENSG00000133112.12.3";
chr13	/dev/stdin	CDS	45914129	45914303	.	-	1	gene_id "1391632d-7640-4240-ab34-9cd293100054_ENSG00000133112.12"; transcript_id "1391632d-7640-4240-ab34-9cd293100054_ENSG00000133112.12"; exon_number "3"; exon_id "1391632d-7640-4240-ab34-9cd293100054_ENSG00000133112.12.3";
chr13	/dev/stdin	exon	45914847	45914920	.	-	.	gene_id "1391632d-7640-4240-ab34-9cd293100054_ENSG00000133112.12"; transcript_id "1391632d-7640-4240-ab34-9cd293100054_ENSG00000133112.12"; exon_number "4"; exon_id "1391632d-7640-4240-ab34-9cd293100054_ENSG00000133112.12.4";
chr13	/dev/stdin	CDS	45914847	45914920	.	-	0	gene_id "1391632d-7640-4240-ab34-9cd293100054_ENSG00000133112.12"; transcript_id "1391632d-7640-4240-ab34-9cd293100054_ENSG00000133112.12"; exon_number "4"; exon_id "1391632d-7640-4240-ab34-9cd293100054_ENSG00000133112.12.4";
chr13	/dev/stdin	exon	45915177	45915290	.	-	.	gene_id "1391632d-7640-4240-ab34-9cd293100054_ENSG00000133112.12"; transcript_id "1391632d-7640-4240-ab34-9cd293100054_ENSG00000133112.12"; exon_number "5"; exon_id "1391632d-7640-4240-ab34-9cd293100054_ENSG00000133112.12.5";
chr13	/dev/stdin	CDS	45915177	45915290	.	-	0	gene_id "1391632d-7640-4240-ab34-9cd293100054_ENSG00000133112.12"; transcript_id "1391632d-7640-4240-ab34-9cd293100054_ENSG00000133112.12"; exon_number "5"; exon_id "1391632d-7640-4240-ab34-9cd293100054_ENSG00000133112.12.5";
chr13	/dev/stdin	start_codon	45915288	45915290	.	-	0	gene_id "1391632d-7640-4240-ab34-9cd293100054_ENSG00000133112.12"; transcript_id "1391632d-7640-4240-ab34-9cd293100054_ENSG00000133112.12"; exon_number "5"; exon_id "1391632d-7640-4240-ab34-9cd293100054_ENSG00000133112.12.5";
chr13	/dev/stdin	transcript	45911438	45915290	.	-	.	gene_id "7abbe1bc-4550-41b6-8570-b472f8d385b0_ENSG00000133112.12"; transcript_id "7abbe1bc-4550-41b6-8570-b472f8d385b0_ENSG00000133112.12";
chr13	/dev/stdin	exon	45911438	45911523	.	-	.	gene_id "7abbe1bc-4550-41b6-8570-b472f8d385b0_ENSG00000133112.12"; transcript_id "7abbe1bc-4550-41b6-8570-b472f8d385b0_ENSG00000133112.12"; exon_number "1"; exon_id "7abbe1bc-4550-41b6-8570-b472f8d385b0_ENSG00000133112.12.1";
chr13	/dev/stdin	CDS	45911438	45911523	.	-	0	gene_id "7abbe1bc-4550-41b6-8570-b472f8d385b0_ENSG00000133112.12"; transcript_id "7abbe1bc-4550-41b6-8570-b472f8d385b0_ENSG00000133112.12"; exon_number "1"; exon_id "7abbe1bc-4550-41b6-8570-b472f8d385b0_ENSG00000133112.12.1";
chr13	/dev/stdin	exon	45911602	45911688	.	-	.	gene_id "7abbe1bc-4550-41b6-8570-b472f8d385b0_ENSG00000133112.12"; transcript_id "7abbe1bc-4550-41b6-8570-b472f8d385b0_ENSG00000133112.12"; exon_number "2"; exon_id "7abbe1bc-4550-41b6-8570-b472f8d385b0_ENSG00000133112.12.2";
chr13	/dev/stdin	CDS	45911602	45911688	.	-	0	gene_id "7abbe1bc-4550-41b6-8570-b472f8d385b0_ENSG00000133112.12"; transcript_id "7abbe1bc-4550-41b6-8570-b472f8d385b0_ENSG00000133112.12"; exon_number "2"; exon_id "7abbe1bc-4550-41b6-8570-b472f8d385b0_ENSG00000133112.12.2";
chr13	/dev/stdin	exon	45912797	45912911	.	-	.	gene_id "7abbe1bc-4550-41b6-8570-b472f8d385b0_ENSG00000133112.12"; transcript_id "7abbe1bc-4550-41b6-8570-b472f8d385b0_ENSG00000133112.12"; exon_number "3"; exon_id "7abbe1bc-4550-41b6-8570-b472f8d385b0_ENSG00000133112.12.3";
chr13	/dev/stdin	CDS	45912797	45912911	.	-	1	gene_id "7abbe1bc-4550-41b6-8570-b472f8d385b0_ENSG00000133112.12"; transcript_id "7abbe1bc-4550-41b6-8570-b472f8d385b0_ENSG00000133112.12"; exon_number "3"; exon_id "7abbe1bc-4550-41b6-8570-b472f8d385b0_ENSG00000133112.12.3";
chr13	/dev/stdin	exon	45913632	45913737	.	-	.	gene_id "7abbe1bc-4550-41b6-8570-b472f8d385b0_ENSG00000133112.12"; transcript_id "7abbe1bc-4550-41b6-8570-b472f8d385b0_ENSG00000133112.12"; exon_number "4"; exon_id "7abbe1bc-4550-41b6-8570-b472f8d385b0_ENSG00000133112.12.4";
chr13	/dev/stdin	CDS	45913632	45913737	.	-	2	gene_id "7abbe1bc-4550-41b6-8570-b472f8d385b0_ENSG00000133112.12"; transcript_id "7abbe1bc-4550-41b6-8570-b472f8d385b0_ENSG00000133112.12"; exon_number "4"; exon_id "7abbe1bc-4550-41b6-8570-b472f8d385b0_ENSG00000133112.12.4";
chr13	/dev/stdin	exon	45914129	45914319	.	-	.	gene_id "7abbe1bc-4550-41b6-8570-b472f8d385b0_ENSG00000133112.12"; transcript_id "7abbe1bc-4550-41b6-8570-b472f8d385b0_ENSG00000133112.12"; exon_number "5"; exon_id "7abbe1bc-4550-41b6-8570-b472f8d385b0_ENSG00000133112.12.5";
chr13	/dev/stdin	CDS	45914129	45914319	.	-	1	gene_id "7abbe1bc-4550-41b6-8570-b472f8d385b0_ENSG00000133112.12"; transcript_id "7abbe1bc-4550-41b6-8570-b472f8d385b0_ENSG00000133112.12"; exon_number "5"; exon_id "7abbe1bc-4550-41b6-8570-b472f8d385b0_ENSG00000133112.12.5";
chr13	/dev/stdin	exon	45914847	45914920	.	-	.	gene_id "7abbe1bc-4550-41b6-8570-b472f8d385b0_ENSG00000133112.12"; transcript_id "7abbe1bc-4550-41b6-8570-b472f8d385b0_ENSG00000133112.12"; exon_number "6"; exon_id "7abbe1bc-4550-41b6-8570-b472f8d385b0_ENSG00000133112.12.6";
chr13	/dev/stdin	CDS	45914847	45914920	.	-	0	gene_id "7abbe1bc-4550-41b6-8570-b472f8d385b0_ENSG00000133112.12"; transcript_id "7abbe1bc-4550-41b6-8570-b472f8d385b0_ENSG00000133112.12"; exon_number "6"; exon_id "7abbe1bc-4550-41b6-8570-b472f8d385b0_ENSG00000133112.12.6";
chr13	/dev/stdin	exon	45915177	45915290	.	-	.	gene_id "7abbe1bc-4550-41b6-8570-b472f8d385b0_ENSG00000133112.12"; transcript_id "7abbe1bc-4550-41b6-8570-b472f8d385b0_ENSG00000133112.12"; exon_number "7"; exon_id "7abbe1bc-4550-41b6-8570-b472f8d385b0_ENSG00000133112.12.7";
chr13	/dev/stdin	CDS	45915177	45915290	.	-	0	gene_id "7abbe1bc-4550-41b6-8570-b472f8d385b0_ENSG00000133112.12"; transcript_id "7abbe1bc-4550-41b6-8570-b472f8d385b0_ENSG00000133112.12"; exon_number "7"; exon_id "7abbe1bc-4550-41b6-8570-b472f8d385b0_ENSG00000133112.12.7";
chr13	/dev/stdin	start_codon	45915288	45915290	.	-	0	gene_id "7abbe1bc-4550-41b6-8570-b472f8d385b0_ENSG00000133112.12"; transcript_id "7abbe1bc-4550-41b6-8570-b472f8d385b0_ENSG00000133112.12"; exon_number "7"; exon_id "7abbe1bc-4550-41b6-8570-b472f8d385b0_ENSG00000133112.12.7";
chr13	/dev/stdin	transcript	45918440	45965610	.	+	.	gene_id "8cf841ed-7bf9-4844-9d85-3d0ab9d30b57_ENSG00000170919.11"; transcript_id "8cf841ed-7bf9-4844-9d85-3d0ab9d30b57_ENSG00000170919.11";
chr13	/dev/stdin	exon	45918440	45918581	.	+	.	gene_id "8cf841ed-7bf9-4844-9d85-3d0ab9d30b57_ENSG00000170919.11"; transcript_id "8cf841ed-7bf9-4844-9d85-3d0ab9d30b57_ENSG00000170919.11"; exon_number "1"; exon_id "8cf841ed-7bf9-4844-9d85-3d0ab9d30b57_ENSG00000170919.11.1";
chr13	/dev/stdin	CDS	45918440	45918581	.	+	0	gene_id "8cf841ed-7bf9-4844-9d85-3d0ab9d30b57_ENSG00000170919.11"; transcript_id "8cf841ed-7bf9-4844-9d85-3d0ab9d30b57_ENSG00000170919.11"; exon_number "1"; exon_id "8cf841ed-7bf9-4844-9d85-3d0ab9d30b57_ENSG00000170919.11.1";
chr13	/dev/stdin	exon	45944215	45944317	.	+	.	gene_id "8cf841ed-7bf9-4844-9d85-3d0ab9d30b57_ENSG00000170919.11"; transcript_id "8cf841ed-7bf9-4844-9d85-3d0ab9d30b57_ENSG00000170919.11"; exon_number "2"; exon_id "8cf841ed-7bf9-4844-9d85-3d0ab9d30b57_ENSG00000170919.11.2";
chr13	/dev/stdin	CDS	45944215	45944317	.	+	2	gene_id "8cf841ed-7bf9-4844-9d85-3d0ab9d30b57_ENSG00000170919.11"; transcript_id "8cf841ed-7bf9-4844-9d85-3d0ab9d30b57_ENSG00000170919.11"; exon_number "2"; exon_id "8cf841ed-7bf9-4844-9d85-3d0ab9d30b57_ENSG00000170919.11.2";
chr13	/dev/stdin	exon	45951196	45951350	.	+	.	gene_id "8cf841ed-7bf9-4844-9d85-3d0ab9d30b57_ENSG00000170919.11"; transcript_id "8cf841ed-7bf9-4844-9d85-3d0ab9d30b57_ENSG00000170919.11"; exon_number "3"; exon_id "8cf841ed-7bf9-4844-9d85-3d0ab9d30b57_ENSG00000170919.11.3";
chr13	/dev/stdin	CDS	45951196	45951350	.	+	1	gene_id "8cf841ed-7bf9-4844-9d85-3d0ab9d30b57_ENSG00000170919.11"; transcript_id "8cf841ed-7bf9-4844-9d85-3d0ab9d30b57_ENSG00000170919.11"; exon_number "3"; exon_id "8cf841ed-7bf9-4844-9d85-3d0ab9d30b57_ENSG00000170919.11.3";
chr13	/dev/stdin	exon	45952665	45952806	.	+	.	gene_id "8cf841ed-7bf9-4844-9d85-3d0ab9d30b57_ENSG00000170919.11"; transcript_id "8cf841ed-7bf9-4844-9d85-3d0ab9d30b57_ENSG00000170919.11"; exon_number "4"; exon_id "8cf841ed-7bf9-4844-9d85-3d0ab9d30b57_ENSG00000170919.11.4";
chr13	/dev/stdin	CDS	45952665	45952806	.	+	2	gene_id "8cf841ed-7bf9-4844-9d85-3d0ab9d30b57_ENSG00000170919.11"; transcript_id "8cf841ed-7bf9-4844-9d85-3d0ab9d30b57_ENSG00000170919.11"; exon_number "4"; exon_id "8cf841ed-7bf9-4844-9d85-3d0ab9d30b57_ENSG00000170919.11.4";
chr13	/dev/stdin	exon	45953330	45953470	.	+	.	gene_id "8cf841ed-7bf9-4844-9d85-3d0ab9d30b57_ENSG00000170919.11"; transcript_id "8cf841ed-7bf9-4844-9d85-3d0ab9d30b57_ENSG00000170919.11"; exon_number "5"; exon_id "8cf841ed-7bf9-4844-9d85-3d0ab9d30b57_ENSG00000170919.11.5";
chr13	/dev/stdin	CDS	45953330	45953470	.	+	1	gene_id "8cf841ed-7bf9-4844-9d85-3d0ab9d30b57_ENSG00000170919.11"; transcript_id "8cf841ed-7bf9-4844-9d85-3d0ab9d30b57_ENSG00000170919.11"; exon_number "5"; exon_id "8cf841ed-7bf9-4844-9d85-3d0ab9d30b57_ENSG00000170919.11.5";
chr13	/dev/stdin	exon	45954061	45954136	.	+	.	gene_id "8cf841ed-7bf9-4844-9d85-3d0ab9d30b57_ENSG00000170919.11"; transcript_id "8cf841ed-7bf9-4844-9d85-3d0ab9d30b57_ENSG00000170919.11"; exon_number "6"; exon_id "8cf841ed-7bf9-4844-9d85-3d0ab9d30b57_ENSG00000170919.11.6";
chr13	/dev/stdin	CDS	45954061	45954136	.	+	1	gene_id "8cf841ed-7bf9-4844-9d85-3d0ab9d30b57_ENSG00000170919.11"; transcript_id "8cf841ed-7bf9-4844-9d85-3d0ab9d30b57_ENSG00000170919.11"; exon_number "6"; exon_id "8cf841ed-7bf9-4844-9d85-3d0ab9d30b57_ENSG00000170919.11.6";
chr13	/dev/stdin	exon	45957226	45957370	.	+	.	gene_id "8cf841ed-7bf9-4844-9d85-3d0ab9d30b57_ENSG00000170919.11"; transcript_id "8cf841ed-7bf9-4844-9d85-3d0ab9d30b57_ENSG00000170919.11"; exon_number "7"; exon_id "8cf841ed-7bf9-4844-9d85-3d0ab9d30b57_ENSG00000170919.11.7";
chr13	/dev/stdin	CDS	45957226	45957370	.	+	0	gene_id "8cf841ed-7bf9-4844-9d85-3d0ab9d30b57_ENSG00000170919.11"; transcript_id "8cf841ed-7bf9-4844-9d85-3d0ab9d30b57_ENSG00000170919.11"; exon_number "7"; exon_id "8cf841ed-7bf9-4844-9d85-3d0ab9d30b57_ENSG00000170919.11.7";
chr13	/dev/stdin	exon	45957895	45957973	.	+	.	gene_id "8cf841ed-7bf9-4844-9d85-3d0ab9d30b57_ENSG00000170919.11"; transcript_id "8cf841ed-7bf9-4844-9d85-3d0ab9d30b57_ENSG00000170919.11"; exon_number "8"; exon_id "8cf841ed-7bf9-4844-9d85-3d0ab9d30b57_ENSG00000170919.11.8";
chr13	/dev/stdin	CDS	45957895	45957973	.	+	2	gene_id "8cf841ed-7bf9-4844-9d85-3d0ab9d30b57_ENSG00000170919.11"; transcript_id "8cf841ed-7bf9-4844-9d85-3d0ab9d30b57_ENSG00000170919.11"; exon_number "8"; exon_id "8cf841ed-7bf9-4844-9d85-3d0ab9d30b57_ENSG00000170919.11.8";
chr13	/dev/stdin	exon	45963870	45963955	.	+	.	gene_id "8cf841ed-7bf9-4844-9d85-3d0ab9d30b57_ENSG00000170919.11"; transcript_id "8cf841ed-7bf9-4844-9d85-3d0ab9d30b57_ENSG00000170919.11"; exon_number "9"; exon_id "8cf841ed-7bf9-4844-9d85-3d0ab9d30b57_ENSG00000170919.11.9";
chr13	/dev/stdin	CDS	45963870	45963955	.	+	1	gene_id "8cf841ed-7bf9-4844-9d85-3d0ab9d30b57_ENSG00000170919.11"; transcript_id "8cf841ed-7bf9-4844-9d85-3d0ab9d30b57_ENSG00000170919.11"; exon_number "9"; exon_id "8cf841ed-7bf9-4844-9d85-3d0ab9d30b57_ENSG00000170919.11.9";
chr13	/dev/stdin	exon	45964893	45965037	.	+	.	gene_id "8cf841ed-7bf9-4844-9d85-3d0ab9d30b57_ENSG00000170919.11"; transcript_id "8cf841ed-7bf9-4844-9d85-3d0ab9d30b57_ENSG00000170919.11"; exon_number "10"; exon_id "8cf841ed-7bf9-4844-9d85-3d0ab9d30b57_ENSG00000170919.11.10";
chr13	/dev/stdin	CDS	45964893	45965037	.	+	2	gene_id "8cf841ed-7bf9-4844-9d85-3d0ab9d30b57_ENSG00000170919.11"; transcript_id "8cf841ed-7bf9-4844-9d85-3d0ab9d30b57_ENSG00000170919.11"; exon_number "10"; exon_id "8cf841ed-7bf9-4844-9d85-3d0ab9d30b57_ENSG00000170919.11.10";
chr13	/dev/stdin	exon	45965167	45965610	.	+	.	gene_id "8cf841ed-7bf9-4844-9d85-3d0ab9d30b57_ENSG00000170919.11"; transcript_id "8cf841ed-7bf9-4844-9d85-3d0ab9d30b57_ENSG00000170919.11"; exon_number "11"; exon_id "8cf841ed-7bf9-4844-9d85-3d0ab9d30b57_ENSG00000170919.11.11";
chr13	/dev/stdin	CDS	45965167	45965610	.	+	1	gene_id "8cf841ed-7bf9-4844-9d85-3d0ab9d30b57_ENSG00000170919.11"; transcript_id "8cf841ed-7bf9-4844-9d85-3d0ab9d30b57_ENSG00000170919.11"; exon_number "11"; exon_id "8cf841ed-7bf9-4844-9d85-3d0ab9d30b57_ENSG00000170919.11.11";
chr13	/dev/stdin	start_codon	45918440	45918442	.	+	0	gene_id "8cf841ed-7bf9-4844-9d85-3d0ab9d30b57_ENSG00000170919.11"; transcript_id "8cf841ed-7bf9-4844-9d85-3d0ab9d30b57_ENSG00000170919.11"; exon_number "1"; exon_id "8cf841ed-7bf9-4844-9d85-3d0ab9d30b57_ENSG00000170919.11.1";
chr13	/dev/stdin	transcript	45918440	45965610	.	+	.	gene_id "7e5b1a05-0fe0-4a24-a3d8-35acd3ef0fd0_ENSG00000170919.11"; transcript_id "7e5b1a05-0fe0-4a24-a3d8-35acd3ef0fd0_ENSG00000170919.11";
chr13	/dev/stdin	exon	45918440	45918581	.	+	.	gene_id "7e5b1a05-0fe0-4a24-a3d8-35acd3ef0fd0_ENSG00000170919.11"; transcript_id "7e5b1a05-0fe0-4a24-a3d8-35acd3ef0fd0_ENSG00000170919.11"; exon_number "1"; exon_id "7e5b1a05-0fe0-4a24-a3d8-35acd3ef0fd0_ENSG00000170919.11.1";
chr13	/dev/stdin	CDS	45918440	45918581	.	+	0	gene_id "7e5b1a05-0fe0-4a24-a3d8-35acd3ef0fd0_ENSG00000170919.11"; transcript_id "7e5b1a05-0fe0-4a24-a3d8-35acd3ef0fd0_ENSG00000170919.11"; exon_number "1"; exon_id "7e5b1a05-0fe0-4a24-a3d8-35acd3ef0fd0_ENSG00000170919.11.1";
chr13	/dev/stdin	exon	45944094	45944317	.	+	.	gene_id "7e5b1a05-0fe0-4a24-a3d8-35acd3ef0fd0_ENSG00000170919.11"; transcript_id "7e5b1a05-0fe0-4a24-a3d8-35acd3ef0fd0_ENSG00000170919.11"; exon_number "2"; exon_id "7e5b1a05-0fe0-4a24-a3d8-35acd3ef0fd0_ENSG00000170919.11.2";
chr13	/dev/stdin	CDS	45944094	45944317	.	+	2	gene_id "7e5b1a05-0fe0-4a24-a3d8-35acd3ef0fd0_ENSG00000170919.11"; transcript_id "7e5b1a05-0fe0-4a24-a3d8-35acd3ef0fd0_ENSG00000170919.11"; exon_number "2"; exon_id "7e5b1a05-0fe0-4a24-a3d8-35acd3ef0fd0_ENSG00000170919.11.2";
chr13	/dev/stdin	exon	45951196	45951350	.	+	.	gene_id "7e5b1a05-0fe0-4a24-a3d8-35acd3ef0fd0_ENSG00000170919.11"; transcript_id "7e5b1a05-0fe0-4a24-a3d8-35acd3ef0fd0_ENSG00000170919.11"; exon_number "3"; exon_id "7e5b1a05-0fe0-4a24-a3d8-35acd3ef0fd0_ENSG00000170919.11.3";
chr13	/dev/stdin	CDS	45951196	45951350	.	+	0	gene_id "7e5b1a05-0fe0-4a24-a3d8-35acd3ef0fd0_ENSG00000170919.11"; transcript_id "7e5b1a05-0fe0-4a24-a3d8-35acd3ef0fd0_ENSG00000170919.11"; exon_number "3"; exon_id "7e5b1a05-0fe0-4a24-a3d8-35acd3ef0fd0_ENSG00000170919.11.3";
chr13	/dev/stdin	exon	45952665	45952806	.	+	.	gene_id "7e5b1a05-0fe0-4a24-a3d8-35acd3ef0fd0_ENSG00000170919.11"; transcript_id "7e5b1a05-0fe0-4a24-a3d8-35acd3ef0fd0_ENSG00000170919.11"; exon_number "4"; exon_id "7e5b1a05-0fe0-4a24-a3d8-35acd3ef0fd0_ENSG00000170919.11.4";
chr13	/dev/stdin	CDS	45952665	45952806	.	+	1	gene_id "7e5b1a05-0fe0-4a24-a3d8-35acd3ef0fd0_ENSG00000170919.11"; transcript_id "7e5b1a05-0fe0-4a24-a3d8-35acd3ef0fd0_ENSG00000170919.11"; exon_number "4"; exon_id "7e5b1a05-0fe0-4a24-a3d8-35acd3ef0fd0_ENSG00000170919.11.4";
chr13	/dev/stdin	exon	45953330	45953470	.	+	.	gene_id "7e5b1a05-0fe0-4a24-a3d8-35acd3ef0fd0_ENSG00000170919.11"; transcript_id "7e5b1a05-0fe0-4a24-a3d8-35acd3ef0fd0_ENSG00000170919.11"; exon_number "5"; exon_id "7e5b1a05-0fe0-4a24-a3d8-35acd3ef0fd0_ENSG00000170919.11.5";
chr13	/dev/stdin	CDS	45953330	45953470	.	+	0	gene_id "7e5b1a05-0fe0-4a24-a3d8-35acd3ef0fd0_ENSG00000170919.11"; transcript_id "7e5b1a05-0fe0-4a24-a3d8-35acd3ef0fd0_ENSG00000170919.11"; exon_number "5"; exon_id "7e5b1a05-0fe0-4a24-a3d8-35acd3ef0fd0_ENSG00000170919.11.5";
chr13	/dev/stdin	exon	45954061	45954136	.	+	.	gene_id "7e5b1a05-0fe0-4a24-a3d8-35acd3ef0fd0_ENSG00000170919.11"; transcript_id "7e5b1a05-0fe0-4a24-a3d8-35acd3ef0fd0_ENSG00000170919.11"; exon_number "6"; exon_id "7e5b1a05-0fe0-4a24-a3d8-35acd3ef0fd0_ENSG00000170919.11.6";
chr13	/dev/stdin	CDS	45954061	45954136	.	+	0	gene_id "7e5b1a05-0fe0-4a24-a3d8-35acd3ef0fd0_ENSG00000170919.11"; transcript_id "7e5b1a05-0fe0-4a24-a3d8-35acd3ef0fd0_ENSG00000170919.11"; exon_number "6"; exon_id "7e5b1a05-0fe0-4a24-a3d8-35acd3ef0fd0_ENSG00000170919.11.6";
chr13	/dev/stdin	exon	45957226	45957370	.	+	.	gene_id "7e5b1a05-0fe0-4a24-a3d8-35acd3ef0fd0_ENSG00000170919.11"; transcript_id "7e5b1a05-0fe0-4a24-a3d8-35acd3ef0fd0_ENSG00000170919.11"; exon_number "7"; exon_id "7e5b1a05-0fe0-4a24-a3d8-35acd3ef0fd0_ENSG00000170919.11.7";
chr13	/dev/stdin	CDS	45957226	45957370	.	+	2	gene_id "7e5b1a05-0fe0-4a24-a3d8-35acd3ef0fd0_ENSG00000170919.11"; transcript_id "7e5b1a05-0fe0-4a24-a3d8-35acd3ef0fd0_ENSG00000170919.11"; exon_number "7"; exon_id "7e5b1a05-0fe0-4a24-a3d8-35acd3ef0fd0_ENSG00000170919.11.7";
chr13	/dev/stdin	exon	45957895	45957973	.	+	.	gene_id "7e5b1a05-0fe0-4a24-a3d8-35acd3ef0fd0_ENSG00000170919.11"; transcript_id "7e5b1a05-0fe0-4a24-a3d8-35acd3ef0fd0_ENSG00000170919.11"; exon_number "8"; exon_id "7e5b1a05-0fe0-4a24-a3d8-35acd3ef0fd0_ENSG00000170919.11.8";
chr13	/dev/stdin	CDS	45957895	45957973	.	+	1	gene_id "7e5b1a05-0fe0-4a24-a3d8-35acd3ef0fd0_ENSG00000170919.11"; transcript_id "7e5b1a05-0fe0-4a24-a3d8-35acd3ef0fd0_ENSG00000170919.11"; exon_number "8"; exon_id "7e5b1a05-0fe0-4a24-a3d8-35acd3ef0fd0_ENSG00000170919.11.8";
chr13	/dev/stdin	exon	45963870	45963955	.	+	.	gene_id "7e5b1a05-0fe0-4a24-a3d8-35acd3ef0fd0_ENSG00000170919.11"; transcript_id "7e5b1a05-0fe0-4a24-a3d8-35acd3ef0fd0_ENSG00000170919.11"; exon_number "9"; exon_id "7e5b1a05-0fe0-4a24-a3d8-35acd3ef0fd0_ENSG00000170919.11.9";
chr13	/dev/stdin	CDS	45963870	45963955	.	+	0	gene_id "7e5b1a05-0fe0-4a24-a3d8-35acd3ef0fd0_ENSG00000170919.11"; transcript_id "7e5b1a05-0fe0-4a24-a3d8-35acd3ef0fd0_ENSG00000170919.11"; exon_number "9"; exon_id "7e5b1a05-0fe0-4a24-a3d8-35acd3ef0fd0_ENSG00000170919.11.9";
chr13	/dev/stdin	exon	45964849	45965037	.	+	.	gene_id "7e5b1a05-0fe0-4a24-a3d8-35acd3ef0fd0_ENSG00000170919.11"; transcript_id "7e5b1a05-0fe0-4a24-a3d8-35acd3ef0fd0_ENSG00000170919.11"; exon_number "10"; exon_id "7e5b1a05-0fe0-4a24-a3d8-35acd3ef0fd0_ENSG00000170919.11.10";
chr13	/dev/stdin	CDS	45964849	45965037	.	+	1	gene_id "7e5b1a05-0fe0-4a24-a3d8-35acd3ef0fd0_ENSG00000170919.11"; transcript_id "7e5b1a05-0fe0-4a24-a3d8-35acd3ef0fd0_ENSG00000170919.11"; exon_number "10"; exon_id "7e5b1a05-0fe0-4a24-a3d8-35acd3ef0fd0_ENSG00000170919.11.10";
chr13	/dev/stdin	exon	45965167	45965610	.	+	.	gene_id "7e5b1a05-0fe0-4a24-a3d8-35acd3ef0fd0_ENSG00000170919.11"; transcript_id "7e5b1a05-0fe0-4a24-a3d8-35acd3ef0fd0_ENSG00000170919.11"; exon_number "11"; exon_id "7e5b1a05-0fe0-4a24-a3d8-35acd3ef0fd0_ENSG00000170919.11.11";
chr13	/dev/stdin	CDS	45965167	45965610	.	+	1	gene_id "7e5b1a05-0fe0-4a24-a3d8-35acd3ef0fd0_ENSG00000170919.11"; transcript_id "7e5b1a05-0fe0-4a24-a3d8-35acd3ef0fd0_ENSG00000170919.11"; exon_number "11"; exon_id "7e5b1a05-0fe0-4a24-a3d8-35acd3ef0fd0_ENSG00000170919.11.11";
chr13	/dev/stdin	start_codon	45918440	45918442	.	+	0	gene_id "7e5b1a05-0fe0-4a24-a3d8-35acd3ef0fd0_ENSG00000170919.11"; transcript_id "7e5b1a05-0fe0-4a24-a3d8-35acd3ef0fd0_ENSG00000170919.11"; exon_number "1"; exon_id "7e5b1a05-0fe0-4a24-a3d8-35acd3ef0fd0_ENSG00000170919.11.1";
chr13	/dev/stdin	transcript	45918440	45965610	.	+	.	gene_id "105b79a6-9099-49b9-a66f-59d8fb142933_ENSG00000170919.11"; transcript_id "105b79a6-9099-49b9-a66f-59d8fb142933_ENSG00000170919.11";
chr13	/dev/stdin	exon	45918440	45918581	.	+	.	gene_id "105b79a6-9099-49b9-a66f-59d8fb142933_ENSG00000170919.11"; transcript_id "105b79a6-9099-49b9-a66f-59d8fb142933_ENSG00000170919.11"; exon_number "1"; exon_id "105b79a6-9099-49b9-a66f-59d8fb142933_ENSG00000170919.11.1";
chr13	/dev/stdin	CDS	45918440	45918581	.	+	0	gene_id "105b79a6-9099-49b9-a66f-59d8fb142933_ENSG00000170919.11"; transcript_id "105b79a6-9099-49b9-a66f-59d8fb142933_ENSG00000170919.11"; exon_number "1"; exon_id "105b79a6-9099-49b9-a66f-59d8fb142933_ENSG00000170919.11.1";
chr13	/dev/stdin	exon	45951196	45951350	.	+	.	gene_id "105b79a6-9099-49b9-a66f-59d8fb142933_ENSG00000170919.11"; transcript_id "105b79a6-9099-49b9-a66f-59d8fb142933_ENSG00000170919.11"; exon_number "2"; exon_id "105b79a6-9099-49b9-a66f-59d8fb142933_ENSG00000170919.11.2";
chr13	/dev/stdin	CDS	45951196	45951350	.	+	2	gene_id "105b79a6-9099-49b9-a66f-59d8fb142933_ENSG00000170919.11"; transcript_id "105b79a6-9099-49b9-a66f-59d8fb142933_ENSG00000170919.11"; exon_number "2"; exon_id "105b79a6-9099-49b9-a66f-59d8fb142933_ENSG00000170919.11.2";
chr13	/dev/stdin	exon	45952665	45952806	.	+	.	gene_id "105b79a6-9099-49b9-a66f-59d8fb142933_ENSG00000170919.11"; transcript_id "105b79a6-9099-49b9-a66f-59d8fb142933_ENSG00000170919.11"; exon_number "3"; exon_id "105b79a6-9099-49b9-a66f-59d8fb142933_ENSG00000170919.11.3";
chr13	/dev/stdin	CDS	45952665	45952806	.	+	0	gene_id "105b79a6-9099-49b9-a66f-59d8fb142933_ENSG00000170919.11"; transcript_id "105b79a6-9099-49b9-a66f-59d8fb142933_ENSG00000170919.11"; exon_number "3"; exon_id "105b79a6-9099-49b9-a66f-59d8fb142933_ENSG00000170919.11.3";
chr13	/dev/stdin	exon	45953330	45953470	.	+	.	gene_id "105b79a6-9099-49b9-a66f-59d8fb142933_ENSG00000170919.11"; transcript_id "105b79a6-9099-49b9-a66f-59d8fb142933_ENSG00000170919.11"; exon_number "4"; exon_id "105b79a6-9099-49b9-a66f-59d8fb142933_ENSG00000170919.11.4";
chr13	/dev/stdin	CDS	45953330	45953470	.	+	2	gene_id "105b79a6-9099-49b9-a66f-59d8fb142933_ENSG00000170919.11"; transcript_id "105b79a6-9099-49b9-a66f-59d8fb142933_ENSG00000170919.11"; exon_number "4"; exon_id "105b79a6-9099-49b9-a66f-59d8fb142933_ENSG00000170919.11.4";
chr13	/dev/stdin	exon	45954061	45954136	.	+	.	gene_id "105b79a6-9099-49b9-a66f-59d8fb142933_ENSG00000170919.11"; transcript_id "105b79a6-9099-49b9-a66f-59d8fb142933_ENSG00000170919.11"; exon_number "5"; exon_id "105b79a6-9099-49b9-a66f-59d8fb142933_ENSG00000170919.11.5";
chr13	/dev/stdin	CDS	45954061	45954136	.	+	2	gene_id "105b79a6-9099-49b9-a66f-59d8fb142933_ENSG00000170919.11"; transcript_id "105b79a6-9099-49b9-a66f-59d8fb142933_ENSG00000170919.11"; exon_number "5"; exon_id "105b79a6-9099-49b9-a66f-59d8fb142933_ENSG00000170919.11.5";
chr13	/dev/stdin	exon	45957226	45957370	.	+	.	gene_id "105b79a6-9099-49b9-a66f-59d8fb142933_ENSG00000170919.11"; transcript_id "105b79a6-9099-49b9-a66f-59d8fb142933_ENSG00000170919.11"; exon_number "6"; exon_id "105b79a6-9099-49b9-a66f-59d8fb142933_ENSG00000170919.11.6";
chr13	/dev/stdin	CDS	45957226	45957370	.	+	1	gene_id "105b79a6-9099-49b9-a66f-59d8fb142933_ENSG00000170919.11"; transcript_id "105b79a6-9099-49b9-a66f-59d8fb142933_ENSG00000170919.11"; exon_number "6"; exon_id "105b79a6-9099-49b9-a66f-59d8fb142933_ENSG00000170919.11.6";
chr13	/dev/stdin	exon	45957895	45957973	.	+	.	gene_id "105b79a6-9099-49b9-a66f-59d8fb142933_ENSG00000170919.11"; transcript_id "105b79a6-9099-49b9-a66f-59d8fb142933_ENSG00000170919.11"; exon_number "7"; exon_id "105b79a6-9099-49b9-a66f-59d8fb142933_ENSG00000170919.11.7";
chr13	/dev/stdin	CDS	45957895	45957973	.	+	0	gene_id "105b79a6-9099-49b9-a66f-59d8fb142933_ENSG00000170919.11"; transcript_id "105b79a6-9099-49b9-a66f-59d8fb142933_ENSG00000170919.11"; exon_number "7"; exon_id "105b79a6-9099-49b9-a66f-59d8fb142933_ENSG00000170919.11.7";
chr13	/dev/stdin	exon	45963870	45963955	.	+	.	gene_id "105b79a6-9099-49b9-a66f-59d8fb142933_ENSG00000170919.11"; transcript_id "105b79a6-9099-49b9-a66f-59d8fb142933_ENSG00000170919.11"; exon_number "8"; exon_id "105b79a6-9099-49b9-a66f-59d8fb142933_ENSG00000170919.11.8";
chr13	/dev/stdin	CDS	45963870	45963955	.	+	2	gene_id "105b79a6-9099-49b9-a66f-59d8fb142933_ENSG00000170919.11"; transcript_id "105b79a6-9099-49b9-a66f-59d8fb142933_ENSG00000170919.11"; exon_number "8"; exon_id "105b79a6-9099-49b9-a66f-59d8fb142933_ENSG00000170919.11.8";
chr13	/dev/stdin	exon	45964849	45965037	.	+	.	gene_id "105b79a6-9099-49b9-a66f-59d8fb142933_ENSG00000170919.11"; transcript_id "105b79a6-9099-49b9-a66f-59d8fb142933_ENSG00000170919.11"; exon_number "9"; exon_id "105b79a6-9099-49b9-a66f-59d8fb142933_ENSG00000170919.11.9";
chr13	/dev/stdin	CDS	45964849	45965037	.	+	0	gene_id "105b79a6-9099-49b9-a66f-59d8fb142933_ENSG00000170919.11"; transcript_id "105b79a6-9099-49b9-a66f-59d8fb142933_ENSG00000170919.11"; exon_number "9"; exon_id "105b79a6-9099-49b9-a66f-59d8fb142933_ENSG00000170919.11.9";
chr13	/dev/stdin	exon	45965167	45965610	.	+	.	gene_id "105b79a6-9099-49b9-a66f-59d8fb142933_ENSG00000170919.11"; transcript_id "105b79a6-9099-49b9-a66f-59d8fb142933_ENSG00000170919.11"; exon_number "10"; exon_id "105b79a6-9099-49b9-a66f-59d8fb142933_ENSG00000170919.11.10";
chr13	/dev/stdin	CDS	45965167	45965607	.	+	0	gene_id "105b79a6-9099-49b9-a66f-59d8fb142933_ENSG00000170919.11"; transcript_id "105b79a6-9099-49b9-a66f-59d8fb142933_ENSG00000170919.11"; exon_number "10"; exon_id "105b79a6-9099-49b9-a66f-59d8fb142933_ENSG00000170919.11.10";
chr13	/dev/stdin	start_codon	45918440	45918442	.	+	0	gene_id "105b79a6-9099-49b9-a66f-59d8fb142933_ENSG00000170919.11"; transcript_id "105b79a6-9099-49b9-a66f-59d8fb142933_ENSG00000170919.11"; exon_number "1"; exon_id "105b79a6-9099-49b9-a66f-59d8fb142933_ENSG00000170919.11.1";
chr13	/dev/stdin	stop_codon	45965608	45965610	.	+	0	gene_id "105b79a6-9099-49b9-a66f-59d8fb142933_ENSG00000170919.11"; transcript_id "105b79a6-9099-49b9-a66f-59d8fb142933_ENSG00000170919.11"; exon_number "10"; exon_id "105b79a6-9099-49b9-a66f-59d8fb142933_ENSG00000170919.11.10";
chr13	/dev/stdin	transcript	45918440	45965610	.	+	.	gene_id "7af827a0-3cca-40b7-bae8-3f52cbe0508e_ENSG00000170919.11"; transcript_id "7af827a0-3cca-40b7-bae8-3f52cbe0508e_ENSG00000170919.11";
chr13	/dev/stdin	exon	45918440	45918581	.	+	.	gene_id "7af827a0-3cca-40b7-bae8-3f52cbe0508e_ENSG00000170919.11"; transcript_id "7af827a0-3cca-40b7-bae8-3f52cbe0508e_ENSG00000170919.11"; exon_number "1"; exon_id "7af827a0-3cca-40b7-bae8-3f52cbe0508e_ENSG00000170919.11.1";
chr13	/dev/stdin	CDS	45918440	45918581	.	+	0	gene_id "7af827a0-3cca-40b7-bae8-3f52cbe0508e_ENSG00000170919.11"; transcript_id "7af827a0-3cca-40b7-bae8-3f52cbe0508e_ENSG00000170919.11"; exon_number "1"; exon_id "7af827a0-3cca-40b7-bae8-3f52cbe0508e_ENSG00000170919.11.1";
chr13	/dev/stdin	exon	45944094	45944317	.	+	.	gene_id "7af827a0-3cca-40b7-bae8-3f52cbe0508e_ENSG00000170919.11"; transcript_id "7af827a0-3cca-40b7-bae8-3f52cbe0508e_ENSG00000170919.11"; exon_number "2"; exon_id "7af827a0-3cca-40b7-bae8-3f52cbe0508e_ENSG00000170919.11.2";
chr13	/dev/stdin	CDS	45944094	45944317	.	+	2	gene_id "7af827a0-3cca-40b7-bae8-3f52cbe0508e_ENSG00000170919.11"; transcript_id "7af827a0-3cca-40b7-bae8-3f52cbe0508e_ENSG00000170919.11"; exon_number "2"; exon_id "7af827a0-3cca-40b7-bae8-3f52cbe0508e_ENSG00000170919.11.2";
chr13	/dev/stdin	exon	45951247	45951350	.	+	.	gene_id "7af827a0-3cca-40b7-bae8-3f52cbe0508e_ENSG00000170919.11"; transcript_id "7af827a0-3cca-40b7-bae8-3f52cbe0508e_ENSG00000170919.11"; exon_number "3"; exon_id "7af827a0-3cca-40b7-bae8-3f52cbe0508e_ENSG00000170919.11.3";
chr13	/dev/stdin	CDS	45951247	45951350	.	+	0	gene_id "7af827a0-3cca-40b7-bae8-3f52cbe0508e_ENSG00000170919.11"; transcript_id "7af827a0-3cca-40b7-bae8-3f52cbe0508e_ENSG00000170919.11"; exon_number "3"; exon_id "7af827a0-3cca-40b7-bae8-3f52cbe0508e_ENSG00000170919.11.3";
chr13	/dev/stdin	exon	45952665	45952806	.	+	.	gene_id "7af827a0-3cca-40b7-bae8-3f52cbe0508e_ENSG00000170919.11"; transcript_id "7af827a0-3cca-40b7-bae8-3f52cbe0508e_ENSG00000170919.11"; exon_number "4"; exon_id "7af827a0-3cca-40b7-bae8-3f52cbe0508e_ENSG00000170919.11.4";
chr13	/dev/stdin	CDS	45952665	45952806	.	+	1	gene_id "7af827a0-3cca-40b7-bae8-3f52cbe0508e_ENSG00000170919.11"; transcript_id "7af827a0-3cca-40b7-bae8-3f52cbe0508e_ENSG00000170919.11"; exon_number "4"; exon_id "7af827a0-3cca-40b7-bae8-3f52cbe0508e_ENSG00000170919.11.4";
chr13	/dev/stdin	exon	45953330	45953470	.	+	.	gene_id "7af827a0-3cca-40b7-bae8-3f52cbe0508e_ENSG00000170919.11"; transcript_id "7af827a0-3cca-40b7-bae8-3f52cbe0508e_ENSG00000170919.11"; exon_number "5"; exon_id "7af827a0-3cca-40b7-bae8-3f52cbe0508e_ENSG00000170919.11.5";
chr13	/dev/stdin	CDS	45953330	45953470	.	+	0	gene_id "7af827a0-3cca-40b7-bae8-3f52cbe0508e_ENSG00000170919.11"; transcript_id "7af827a0-3cca-40b7-bae8-3f52cbe0508e_ENSG00000170919.11"; exon_number "5"; exon_id "7af827a0-3cca-40b7-bae8-3f52cbe0508e_ENSG00000170919.11.5";
chr13	/dev/stdin	exon	45954061	45954136	.	+	.	gene_id "7af827a0-3cca-40b7-bae8-3f52cbe0508e_ENSG00000170919.11"; transcript_id "7af827a0-3cca-40b7-bae8-3f52cbe0508e_ENSG00000170919.11"; exon_number "6"; exon_id "7af827a0-3cca-40b7-bae8-3f52cbe0508e_ENSG00000170919.11.6";
chr13	/dev/stdin	CDS	45954061	45954136	.	+	0	gene_id "7af827a0-3cca-40b7-bae8-3f52cbe0508e_ENSG00000170919.11"; transcript_id "7af827a0-3cca-40b7-bae8-3f52cbe0508e_ENSG00000170919.11"; exon_number "6"; exon_id "7af827a0-3cca-40b7-bae8-3f52cbe0508e_ENSG00000170919.11.6";
chr13	/dev/stdin	exon	45957226	45957370	.	+	.	gene_id "7af827a0-3cca-40b7-bae8-3f52cbe0508e_ENSG00000170919.11"; transcript_id "7af827a0-3cca-40b7-bae8-3f52cbe0508e_ENSG00000170919.11"; exon_number "7"; exon_id "7af827a0-3cca-40b7-bae8-3f52cbe0508e_ENSG00000170919.11.7";
chr13	/dev/stdin	CDS	45957226	45957370	.	+	2	gene_id "7af827a0-3cca-40b7-bae8-3f52cbe0508e_ENSG00000170919.11"; transcript_id "7af827a0-3cca-40b7-bae8-3f52cbe0508e_ENSG00000170919.11"; exon_number "7"; exon_id "7af827a0-3cca-40b7-bae8-3f52cbe0508e_ENSG00000170919.11.7";
chr13	/dev/stdin	exon	45957895	45957973	.	+	.	gene_id "7af827a0-3cca-40b7-bae8-3f52cbe0508e_ENSG00000170919.11"; transcript_id "7af827a0-3cca-40b7-bae8-3f52cbe0508e_ENSG00000170919.11"; exon_number "8"; exon_id "7af827a0-3cca-40b7-bae8-3f52cbe0508e_ENSG00000170919.11.8";
chr13	/dev/stdin	CDS	45957895	45957973	.	+	1	gene_id "7af827a0-3cca-40b7-bae8-3f52cbe0508e_ENSG00000170919.11"; transcript_id "7af827a0-3cca-40b7-bae8-3f52cbe0508e_ENSG00000170919.11"; exon_number "8"; exon_id "7af827a0-3cca-40b7-bae8-3f52cbe0508e_ENSG00000170919.11.8";
chr13	/dev/stdin	exon	45963870	45963955	.	+	.	gene_id "7af827a0-3cca-40b7-bae8-3f52cbe0508e_ENSG00000170919.11"; transcript_id "7af827a0-3cca-40b7-bae8-3f52cbe0508e_ENSG00000170919.11"; exon_number "9"; exon_id "7af827a0-3cca-40b7-bae8-3f52cbe0508e_ENSG00000170919.11.9";
chr13	/dev/stdin	CDS	45963870	45963955	.	+	0	gene_id "7af827a0-3cca-40b7-bae8-3f52cbe0508e_ENSG00000170919.11"; transcript_id "7af827a0-3cca-40b7-bae8-3f52cbe0508e_ENSG00000170919.11"; exon_number "9"; exon_id "7af827a0-3cca-40b7-bae8-3f52cbe0508e_ENSG00000170919.11.9";
chr13	/dev/stdin	exon	45964849	45965037	.	+	.	gene_id "7af827a0-3cca-40b7-bae8-3f52cbe0508e_ENSG00000170919.11"; transcript_id "7af827a0-3cca-40b7-bae8-3f52cbe0508e_ENSG00000170919.11"; exon_number "10"; exon_id "7af827a0-3cca-40b7-bae8-3f52cbe0508e_ENSG00000170919.11.10";
chr13	/dev/stdin	CDS	45964849	45965037	.	+	1	gene_id "7af827a0-3cca-40b7-bae8-3f52cbe0508e_ENSG00000170919.11"; transcript_id "7af827a0-3cca-40b7-bae8-3f52cbe0508e_ENSG00000170919.11"; exon_number "10"; exon_id "7af827a0-3cca-40b7-bae8-3f52cbe0508e_ENSG00000170919.11.10";
chr13	/dev/stdin	exon	45965167	45965610	.	+	.	gene_id "7af827a0-3cca-40b7-bae8-3f52cbe0508e_ENSG00000170919.11"; transcript_id "7af827a0-3cca-40b7-bae8-3f52cbe0508e_ENSG00000170919.11"; exon_number "11"; exon_id "7af827a0-3cca-40b7-bae8-3f52cbe0508e_ENSG00000170919.11.11";
chr13	/dev/stdin	CDS	45965167	45965610	.	+	1	gene_id "7af827a0-3cca-40b7-bae8-3f52cbe0508e_ENSG00000170919.11"; transcript_id "7af827a0-3cca-40b7-bae8-3f52cbe0508e_ENSG00000170919.11"; exon_number "11"; exon_id "7af827a0-3cca-40b7-bae8-3f52cbe0508e_ENSG00000170919.11.11";
chr13	/dev/stdin	start_codon	45918440	45918442	.	+	0	gene_id "7af827a0-3cca-40b7-bae8-3f52cbe0508e_ENSG00000170919.11"; transcript_id "7af827a0-3cca-40b7-bae8-3f52cbe0508e_ENSG00000170919.11"; exon_number "1"; exon_id "7af827a0-3cca-40b7-bae8-3f52cbe0508e_ENSG00000170919.11.1";
chr13	/dev/stdin	transcript	45944052	45965857	.	+	.	gene_id "0d0b520d-8d3d-4c2d-b48d-a61d6140d13d_ENSG00000170919.11"; transcript_id "0d0b520d-8d3d-4c2d-b48d-a61d6140d13d_ENSG00000170919.11";
chr13	/dev/stdin	exon	45944052	45944317	.	+	.	gene_id "0d0b520d-8d3d-4c2d-b48d-a61d6140d13d_ENSG00000170919.11"; transcript_id "0d0b520d-8d3d-4c2d-b48d-a61d6140d13d_ENSG00000170919.11"; exon_number "1"; exon_id "0d0b520d-8d3d-4c2d-b48d-a61d6140d13d_ENSG00000170919.11.1";
chr13	/dev/stdin	CDS	45944052	45944317	.	+	0	gene_id "0d0b520d-8d3d-4c2d-b48d-a61d6140d13d_ENSG00000170919.11"; transcript_id "0d0b520d-8d3d-4c2d-b48d-a61d6140d13d_ENSG00000170919.11"; exon_number "1"; exon_id "0d0b520d-8d3d-4c2d-b48d-a61d6140d13d_ENSG00000170919.11.1";
chr13	/dev/stdin	exon	45951275	45951350	.	+	.	gene_id "0d0b520d-8d3d-4c2d-b48d-a61d6140d13d_ENSG00000170919.11"; transcript_id "0d0b520d-8d3d-4c2d-b48d-a61d6140d13d_ENSG00000170919.11"; exon_number "2"; exon_id "0d0b520d-8d3d-4c2d-b48d-a61d6140d13d_ENSG00000170919.11.2";
chr13	/dev/stdin	CDS	45951275	45951350	.	+	1	gene_id "0d0b520d-8d3d-4c2d-b48d-a61d6140d13d_ENSG00000170919.11"; transcript_id "0d0b520d-8d3d-4c2d-b48d-a61d6140d13d_ENSG00000170919.11"; exon_number "2"; exon_id "0d0b520d-8d3d-4c2d-b48d-a61d6140d13d_ENSG00000170919.11.2";
chr13	/dev/stdin	exon	45952665	45952806	.	+	.	gene_id "0d0b520d-8d3d-4c2d-b48d-a61d6140d13d_ENSG00000170919.11"; transcript_id "0d0b520d-8d3d-4c2d-b48d-a61d6140d13d_ENSG00000170919.11"; exon_number "3"; exon_id "0d0b520d-8d3d-4c2d-b48d-a61d6140d13d_ENSG00000170919.11.3";
chr13	/dev/stdin	CDS	45952665	45952806	.	+	0	gene_id "0d0b520d-8d3d-4c2d-b48d-a61d6140d13d_ENSG00000170919.11"; transcript_id "0d0b520d-8d3d-4c2d-b48d-a61d6140d13d_ENSG00000170919.11"; exon_number "3"; exon_id "0d0b520d-8d3d-4c2d-b48d-a61d6140d13d_ENSG00000170919.11.3";
chr13	/dev/stdin	exon	45953330	45953470	.	+	.	gene_id "0d0b520d-8d3d-4c2d-b48d-a61d6140d13d_ENSG00000170919.11"; transcript_id "0d0b520d-8d3d-4c2d-b48d-a61d6140d13d_ENSG00000170919.11"; exon_number "4"; exon_id "0d0b520d-8d3d-4c2d-b48d-a61d6140d13d_ENSG00000170919.11.4";
chr13	/dev/stdin	CDS	45953330	45953470	.	+	2	gene_id "0d0b520d-8d3d-4c2d-b48d-a61d6140d13d_ENSG00000170919.11"; transcript_id "0d0b520d-8d3d-4c2d-b48d-a61d6140d13d_ENSG00000170919.11"; exon_number "4"; exon_id "0d0b520d-8d3d-4c2d-b48d-a61d6140d13d_ENSG00000170919.11.4";
chr13	/dev/stdin	exon	45954061	45954136	.	+	.	gene_id "0d0b520d-8d3d-4c2d-b48d-a61d6140d13d_ENSG00000170919.11"; transcript_id "0d0b520d-8d3d-4c2d-b48d-a61d6140d13d_ENSG00000170919.11"; exon_number "5"; exon_id "0d0b520d-8d3d-4c2d-b48d-a61d6140d13d_ENSG00000170919.11.5";
chr13	/dev/stdin	CDS	45954061	45954136	.	+	2	gene_id "0d0b520d-8d3d-4c2d-b48d-a61d6140d13d_ENSG00000170919.11"; transcript_id "0d0b520d-8d3d-4c2d-b48d-a61d6140d13d_ENSG00000170919.11"; exon_number "5"; exon_id "0d0b520d-8d3d-4c2d-b48d-a61d6140d13d_ENSG00000170919.11.5";
chr13	/dev/stdin	exon	45957226	45957370	.	+	.	gene_id "0d0b520d-8d3d-4c2d-b48d-a61d6140d13d_ENSG00000170919.11"; transcript_id "0d0b520d-8d3d-4c2d-b48d-a61d6140d13d_ENSG00000170919.11"; exon_number "6"; exon_id "0d0b520d-8d3d-4c2d-b48d-a61d6140d13d_ENSG00000170919.11.6";
chr13	/dev/stdin	CDS	45957226	45957370	.	+	1	gene_id "0d0b520d-8d3d-4c2d-b48d-a61d6140d13d_ENSG00000170919.11"; transcript_id "0d0b520d-8d3d-4c2d-b48d-a61d6140d13d_ENSG00000170919.11"; exon_number "6"; exon_id "0d0b520d-8d3d-4c2d-b48d-a61d6140d13d_ENSG00000170919.11.6";
chr13	/dev/stdin	exon	45957895	45957973	.	+	.	gene_id "0d0b520d-8d3d-4c2d-b48d-a61d6140d13d_ENSG00000170919.11"; transcript_id "0d0b520d-8d3d-4c2d-b48d-a61d6140d13d_ENSG00000170919.11"; exon_number "7"; exon_id "0d0b520d-8d3d-4c2d-b48d-a61d6140d13d_ENSG00000170919.11.7";
chr13	/dev/stdin	CDS	45957895	45957973	.	+	0	gene_id "0d0b520d-8d3d-4c2d-b48d-a61d6140d13d_ENSG00000170919.11"; transcript_id "0d0b520d-8d3d-4c2d-b48d-a61d6140d13d_ENSG00000170919.11"; exon_number "7"; exon_id "0d0b520d-8d3d-4c2d-b48d-a61d6140d13d_ENSG00000170919.11.7";
chr13	/dev/stdin	exon	45963870	45963955	.	+	.	gene_id "0d0b520d-8d3d-4c2d-b48d-a61d6140d13d_ENSG00000170919.11"; transcript_id "0d0b520d-8d3d-4c2d-b48d-a61d6140d13d_ENSG00000170919.11"; exon_number "8"; exon_id "0d0b520d-8d3d-4c2d-b48d-a61d6140d13d_ENSG00000170919.11.8";
chr13	/dev/stdin	CDS	45963870	45963955	.	+	2	gene_id "0d0b520d-8d3d-4c2d-b48d-a61d6140d13d_ENSG00000170919.11"; transcript_id "0d0b520d-8d3d-4c2d-b48d-a61d6140d13d_ENSG00000170919.11"; exon_number "8"; exon_id "0d0b520d-8d3d-4c2d-b48d-a61d6140d13d_ENSG00000170919.11.8";
chr13	/dev/stdin	exon	45964849	45965037	.	+	.	gene_id "0d0b520d-8d3d-4c2d-b48d-a61d6140d13d_ENSG00000170919.11"; transcript_id "0d0b520d-8d3d-4c2d-b48d-a61d6140d13d_ENSG00000170919.11"; exon_number "9"; exon_id "0d0b520d-8d3d-4c2d-b48d-a61d6140d13d_ENSG00000170919.11.9";
chr13	/dev/stdin	CDS	45964849	45965037	.	+	0	gene_id "0d0b520d-8d3d-4c2d-b48d-a61d6140d13d_ENSG00000170919.11"; transcript_id "0d0b520d-8d3d-4c2d-b48d-a61d6140d13d_ENSG00000170919.11"; exon_number "9"; exon_id "0d0b520d-8d3d-4c2d-b48d-a61d6140d13d_ENSG00000170919.11.9";
chr13	/dev/stdin	exon	45965167	45965857	.	+	.	gene_id "0d0b520d-8d3d-4c2d-b48d-a61d6140d13d_ENSG00000170919.11"; transcript_id "0d0b520d-8d3d-4c2d-b48d-a61d6140d13d_ENSG00000170919.11"; exon_number "10"; exon_id "0d0b520d-8d3d-4c2d-b48d-a61d6140d13d_ENSG00000170919.11.10";
chr13	/dev/stdin	CDS	45965167	45965857	.	+	0	gene_id "0d0b520d-8d3d-4c2d-b48d-a61d6140d13d_ENSG00000170919.11"; transcript_id "0d0b520d-8d3d-4c2d-b48d-a61d6140d13d_ENSG00000170919.11"; exon_number "10"; exon_id "0d0b520d-8d3d-4c2d-b48d-a61d6140d13d_ENSG00000170919.11.10";
chr13	/dev/stdin	start_codon	45944052	45944054	.	+	0	gene_id "0d0b520d-8d3d-4c2d-b48d-a61d6140d13d_ENSG00000170919.11"; transcript_id "0d0b520d-8d3d-4c2d-b48d-a61d6140d13d_ENSG00000170919.11"; exon_number "1"; exon_id "0d0b520d-8d3d-4c2d-b48d-a61d6140d13d_ENSG00000170919.11.1";
chr13	/dev/stdin	transcript	45980013	45992509	.	-	.	gene_id "df923892-7724-4c9b-be16-6f82ac7f4375_ENSG00000174032.12"; transcript_id "df923892-7724-4c9b-be16-6f82ac7f4375_ENSG00000174032.12";
chr13	/dev/stdin	exon	45980013	45980112	.	-	.	gene_id "df923892-7724-4c9b-be16-6f82ac7f4375_ENSG00000174032.12"; transcript_id "df923892-7724-4c9b-be16-6f82ac7f4375_ENSG00000174032.12"; exon_number "1"; exon_id "df923892-7724-4c9b-be16-6f82ac7f4375_ENSG00000174032.12.1";
chr13	/dev/stdin	CDS	45980013	45980112	.	-	0	gene_id "df923892-7724-4c9b-be16-6f82ac7f4375_ENSG00000174032.12"; transcript_id "df923892-7724-4c9b-be16-6f82ac7f4375_ENSG00000174032.12"; exon_number "1"; exon_id "df923892-7724-4c9b-be16-6f82ac7f4375_ENSG00000174032.12.1";
chr13	/dev/stdin	exon	45983062	45983209	.	-	.	gene_id "df923892-7724-4c9b-be16-6f82ac7f4375_ENSG00000174032.12"; transcript_id "df923892-7724-4c9b-be16-6f82ac7f4375_ENSG00000174032.12"; exon_number "2"; exon_id "df923892-7724-4c9b-be16-6f82ac7f4375_ENSG00000174032.12.2";
chr13	/dev/stdin	CDS	45983062	45983209	.	-	1	gene_id "df923892-7724-4c9b-be16-6f82ac7f4375_ENSG00000174032.12"; transcript_id "df923892-7724-4c9b-be16-6f82ac7f4375_ENSG00000174032.12"; exon_number "2"; exon_id "df923892-7724-4c9b-be16-6f82ac7f4375_ENSG00000174032.12.2";
chr13	/dev/stdin	exon	45985497	45985615	.	-	.	gene_id "df923892-7724-4c9b-be16-6f82ac7f4375_ENSG00000174032.12"; transcript_id "df923892-7724-4c9b-be16-6f82ac7f4375_ENSG00000174032.12"; exon_number "3"; exon_id "df923892-7724-4c9b-be16-6f82ac7f4375_ENSG00000174032.12.3";
chr13	/dev/stdin	CDS	45985497	45985615	.	-	0	gene_id "df923892-7724-4c9b-be16-6f82ac7f4375_ENSG00000174032.12"; transcript_id "df923892-7724-4c9b-be16-6f82ac7f4375_ENSG00000174032.12"; exon_number "3"; exon_id "df923892-7724-4c9b-be16-6f82ac7f4375_ENSG00000174032.12.3";
chr13	/dev/stdin	exon	45992366	45992509	.	-	.	gene_id "df923892-7724-4c9b-be16-6f82ac7f4375_ENSG00000174032.12"; transcript_id "df923892-7724-4c9b-be16-6f82ac7f4375_ENSG00000174032.12"; exon_number "4"; exon_id "df923892-7724-4c9b-be16-6f82ac7f4375_ENSG00000174032.12.4";
chr13	/dev/stdin	CDS	45992366	45992509	.	-	0	gene_id "df923892-7724-4c9b-be16-6f82ac7f4375_ENSG00000174032.12"; transcript_id "df923892-7724-4c9b-be16-6f82ac7f4375_ENSG00000174032.12"; exon_number "4"; exon_id "df923892-7724-4c9b-be16-6f82ac7f4375_ENSG00000174032.12.4";
chr13	/dev/stdin	start_codon	45992507	45992509	.	-	0	gene_id "df923892-7724-4c9b-be16-6f82ac7f4375_ENSG00000174032.12"; transcript_id "df923892-7724-4c9b-be16-6f82ac7f4375_ENSG00000174032.12"; exon_number "4"; exon_id "df923892-7724-4c9b-be16-6f82ac7f4375_ENSG00000174032.12.4";
chr13	/dev/stdin	transcript	46039061	46040759	.	+	.	gene_id "ENST00000476702.1_ENSG00000136152.10"; transcript_id "ENST00000476702.1_ENSG00000136152.10";
chr13	/dev/stdin	exon	46039061	46039345	.	+	.	gene_id "ENST00000476702.1_ENSG00000136152.10"; transcript_id "ENST00000476702.1_ENSG00000136152.10"; exon_number "1"; exon_id "ENST00000476702.1_ENSG00000136152.10.1";
chr13	/dev/stdin	CDS	46039061	46039345	.	+	0	gene_id "ENST00000476702.1_ENSG00000136152.10"; transcript_id "ENST00000476702.1_ENSG00000136152.10"; exon_number "1"; exon_id "ENST00000476702.1_ENSG00000136152.10.1";
chr13	/dev/stdin	exon	46040652	46040759	.	+	.	gene_id "ENST00000476702.1_ENSG00000136152.10"; transcript_id "ENST00000476702.1_ENSG00000136152.10"; exon_number "2"; exon_id "ENST00000476702.1_ENSG00000136152.10.2";
chr13	/dev/stdin	CDS	46040652	46040756	.	+	0	gene_id "ENST00000476702.1_ENSG00000136152.10"; transcript_id "ENST00000476702.1_ENSG00000136152.10"; exon_number "2"; exon_id "ENST00000476702.1_ENSG00000136152.10.2";
chr13	/dev/stdin	start_codon	46039061	46039063	.	+	0	gene_id "ENST00000476702.1_ENSG00000136152.10"; transcript_id "ENST00000476702.1_ENSG00000136152.10"; exon_number "1"; exon_id "ENST00000476702.1_ENSG00000136152.10.1";
chr13	/dev/stdin	stop_codon	46040757	46040759	.	+	0	gene_id "ENST00000476702.1_ENSG00000136152.10"; transcript_id "ENST00000476702.1_ENSG00000136152.10"; exon_number "2"; exon_id "ENST00000476702.1_ENSG00000136152.10.2";
chr13	/dev/stdin	transcript	46039061	46039949	.	+	.	gene_id "35b408b3-7d49-4568-83d6-c0c327e8b573_chr13:46039000"; transcript_id "35b408b3-7d49-4568-83d6-c0c327e8b573_chr13:46039000";
chr13	/dev/stdin	exon	46039061	46039345	.	+	.	gene_id "35b408b3-7d49-4568-83d6-c0c327e8b573_chr13:46039000"; transcript_id "35b408b3-7d49-4568-83d6-c0c327e8b573_chr13:46039000"; exon_number "1"; exon_id "35b408b3-7d49-4568-83d6-c0c327e8b573_chr13:46039000.1";
chr13	/dev/stdin	CDS	46039061	46039345	.	+	0	gene_id "35b408b3-7d49-4568-83d6-c0c327e8b573_chr13:46039000"; transcript_id "35b408b3-7d49-4568-83d6-c0c327e8b573_chr13:46039000"; exon_number "1"; exon_id "35b408b3-7d49-4568-83d6-c0c327e8b573_chr13:46039000.1";
chr13	/dev/stdin	exon	46039576	46039949	.	+	.	gene_id "35b408b3-7d49-4568-83d6-c0c327e8b573_chr13:46039000"; transcript_id "35b408b3-7d49-4568-83d6-c0c327e8b573_chr13:46039000"; exon_number "2"; exon_id "35b408b3-7d49-4568-83d6-c0c327e8b573_chr13:46039000.2";
chr13	/dev/stdin	CDS	46039576	46039949	.	+	0	gene_id "35b408b3-7d49-4568-83d6-c0c327e8b573_chr13:46039000"; transcript_id "35b408b3-7d49-4568-83d6-c0c327e8b573_chr13:46039000"; exon_number "2"; exon_id "35b408b3-7d49-4568-83d6-c0c327e8b573_chr13:46039000.2";
chr13	/dev/stdin	start_codon	46039061	46039063	.	+	0	gene_id "35b408b3-7d49-4568-83d6-c0c327e8b573_chr13:46039000"; transcript_id "35b408b3-7d49-4568-83d6-c0c327e8b573_chr13:46039000"; exon_number "1"; exon_id "35b408b3-7d49-4568-83d6-c0c327e8b573_chr13:46039000.1";
chr13	/dev/stdin	transcript	46077402	46110765	.	+	.	gene_id "f886bd4f-19c1-4fa4-b77a-113db2da6c7c_ENSG00000136152.10"; transcript_id "f886bd4f-19c1-4fa4-b77a-113db2da6c7c_ENSG00000136152.10";
chr13	/dev/stdin	exon	46077402	46077484	.	+	.	gene_id "f886bd4f-19c1-4fa4-b77a-113db2da6c7c_ENSG00000136152.10"; transcript_id "f886bd4f-19c1-4fa4-b77a-113db2da6c7c_ENSG00000136152.10"; exon_number "1"; exon_id "f886bd4f-19c1-4fa4-b77a-113db2da6c7c_ENSG00000136152.10.1";
chr13	/dev/stdin	CDS	46077402	46077484	.	+	0	gene_id "f886bd4f-19c1-4fa4-b77a-113db2da6c7c_ENSG00000136152.10"; transcript_id "f886bd4f-19c1-4fa4-b77a-113db2da6c7c_ENSG00000136152.10"; exon_number "1"; exon_id "f886bd4f-19c1-4fa4-b77a-113db2da6c7c_ENSG00000136152.10.1";
chr13	/dev/stdin	exon	46083827	46083951	.	+	.	gene_id "f886bd4f-19c1-4fa4-b77a-113db2da6c7c_ENSG00000136152.10"; transcript_id "f886bd4f-19c1-4fa4-b77a-113db2da6c7c_ENSG00000136152.10"; exon_number "2"; exon_id "f886bd4f-19c1-4fa4-b77a-113db2da6c7c_ENSG00000136152.10.2";
chr13	/dev/stdin	CDS	46083827	46083951	.	+	1	gene_id "f886bd4f-19c1-4fa4-b77a-113db2da6c7c_ENSG00000136152.10"; transcript_id "f886bd4f-19c1-4fa4-b77a-113db2da6c7c_ENSG00000136152.10"; exon_number "2"; exon_id "f886bd4f-19c1-4fa4-b77a-113db2da6c7c_ENSG00000136152.10.2";
chr13	/dev/stdin	exon	46085900	46085989	.	+	.	gene_id "f886bd4f-19c1-4fa4-b77a-113db2da6c7c_ENSG00000136152.10"; transcript_id "f886bd4f-19c1-4fa4-b77a-113db2da6c7c_ENSG00000136152.10"; exon_number "3"; exon_id "f886bd4f-19c1-4fa4-b77a-113db2da6c7c_ENSG00000136152.10.3";
chr13	/dev/stdin	CDS	46085900	46085989	.	+	2	gene_id "f886bd4f-19c1-4fa4-b77a-113db2da6c7c_ENSG00000136152.10"; transcript_id "f886bd4f-19c1-4fa4-b77a-113db2da6c7c_ENSG00000136152.10"; exon_number "3"; exon_id "f886bd4f-19c1-4fa4-b77a-113db2da6c7c_ENSG00000136152.10.3";
chr13	/dev/stdin	exon	46090278	46090398	.	+	.	gene_id "f886bd4f-19c1-4fa4-b77a-113db2da6c7c_ENSG00000136152.10"; transcript_id "f886bd4f-19c1-4fa4-b77a-113db2da6c7c_ENSG00000136152.10"; exon_number "4"; exon_id "f886bd4f-19c1-4fa4-b77a-113db2da6c7c_ENSG00000136152.10.4";
chr13	/dev/stdin	CDS	46090278	46090398	.	+	2	gene_id "f886bd4f-19c1-4fa4-b77a-113db2da6c7c_ENSG00000136152.10"; transcript_id "f886bd4f-19c1-4fa4-b77a-113db2da6c7c_ENSG00000136152.10"; exon_number "4"; exon_id "f886bd4f-19c1-4fa4-b77a-113db2da6c7c_ENSG00000136152.10.4";
chr13	/dev/stdin	exon	46092897	46092985	.	+	.	gene_id "f886bd4f-19c1-4fa4-b77a-113db2da6c7c_ENSG00000136152.10"; transcript_id "f886bd4f-19c1-4fa4-b77a-113db2da6c7c_ENSG00000136152.10"; exon_number "5"; exon_id "f886bd4f-19c1-4fa4-b77a-113db2da6c7c_ENSG00000136152.10.5";
chr13	/dev/stdin	CDS	46092897	46092985	.	+	1	gene_id "f886bd4f-19c1-4fa4-b77a-113db2da6c7c_ENSG00000136152.10"; transcript_id "f886bd4f-19c1-4fa4-b77a-113db2da6c7c_ENSG00000136152.10"; exon_number "5"; exon_id "f886bd4f-19c1-4fa4-b77a-113db2da6c7c_ENSG00000136152.10.5";
chr13	/dev/stdin	exon	46093095	46093229	.	+	.	gene_id "f886bd4f-19c1-4fa4-b77a-113db2da6c7c_ENSG00000136152.10"; transcript_id "f886bd4f-19c1-4fa4-b77a-113db2da6c7c_ENSG00000136152.10"; exon_number "6"; exon_id "f886bd4f-19c1-4fa4-b77a-113db2da6c7c_ENSG00000136152.10.6";
chr13	/dev/stdin	CDS	46093095	46093229	.	+	2	gene_id "f886bd4f-19c1-4fa4-b77a-113db2da6c7c_ENSG00000136152.10"; transcript_id "f886bd4f-19c1-4fa4-b77a-113db2da6c7c_ENSG00000136152.10"; exon_number "6"; exon_id "f886bd4f-19c1-4fa4-b77a-113db2da6c7c_ENSG00000136152.10.6";
chr13	/dev/stdin	exon	46099111	46099186	.	+	.	gene_id "f886bd4f-19c1-4fa4-b77a-113db2da6c7c_ENSG00000136152.10"; transcript_id "f886bd4f-19c1-4fa4-b77a-113db2da6c7c_ENSG00000136152.10"; exon_number "7"; exon_id "f886bd4f-19c1-4fa4-b77a-113db2da6c7c_ENSG00000136152.10.7";
chr13	/dev/stdin	CDS	46099111	46099186	.	+	2	gene_id "f886bd4f-19c1-4fa4-b77a-113db2da6c7c_ENSG00000136152.10"; transcript_id "f886bd4f-19c1-4fa4-b77a-113db2da6c7c_ENSG00000136152.10"; exon_number "7"; exon_id "f886bd4f-19c1-4fa4-b77a-113db2da6c7c_ENSG00000136152.10.7";
chr13	/dev/stdin	exon	46103926	46104053	.	+	.	gene_id "f886bd4f-19c1-4fa4-b77a-113db2da6c7c_ENSG00000136152.10"; transcript_id "f886bd4f-19c1-4fa4-b77a-113db2da6c7c_ENSG00000136152.10"; exon_number "8"; exon_id "f886bd4f-19c1-4fa4-b77a-113db2da6c7c_ENSG00000136152.10.8";
chr13	/dev/stdin	CDS	46103926	46104053	.	+	1	gene_id "f886bd4f-19c1-4fa4-b77a-113db2da6c7c_ENSG00000136152.10"; transcript_id "f886bd4f-19c1-4fa4-b77a-113db2da6c7c_ENSG00000136152.10"; exon_number "8"; exon_id "f886bd4f-19c1-4fa4-b77a-113db2da6c7c_ENSG00000136152.10.8";
chr13	/dev/stdin	exon	46104817	46104915	.	+	.	gene_id "f886bd4f-19c1-4fa4-b77a-113db2da6c7c_ENSG00000136152.10"; transcript_id "f886bd4f-19c1-4fa4-b77a-113db2da6c7c_ENSG00000136152.10"; exon_number "9"; exon_id "f886bd4f-19c1-4fa4-b77a-113db2da6c7c_ENSG00000136152.10.9";
chr13	/dev/stdin	CDS	46104817	46104915	.	+	2	gene_id "f886bd4f-19c1-4fa4-b77a-113db2da6c7c_ENSG00000136152.10"; transcript_id "f886bd4f-19c1-4fa4-b77a-113db2da6c7c_ENSG00000136152.10"; exon_number "9"; exon_id "f886bd4f-19c1-4fa4-b77a-113db2da6c7c_ENSG00000136152.10.9";
chr13	/dev/stdin	exon	46108837	46110765	.	+	.	gene_id "f886bd4f-19c1-4fa4-b77a-113db2da6c7c_ENSG00000136152.10"; transcript_id "f886bd4f-19c1-4fa4-b77a-113db2da6c7c_ENSG00000136152.10"; exon_number "10"; exon_id "f886bd4f-19c1-4fa4-b77a-113db2da6c7c_ENSG00000136152.10.10";
chr13	/dev/stdin	CDS	46108837	46110765	.	+	2	gene_id "f886bd4f-19c1-4fa4-b77a-113db2da6c7c_ENSG00000136152.10"; transcript_id "f886bd4f-19c1-4fa4-b77a-113db2da6c7c_ENSG00000136152.10"; exon_number "10"; exon_id "f886bd4f-19c1-4fa4-b77a-113db2da6c7c_ENSG00000136152.10.10";
chr13	/dev/stdin	start_codon	46077402	46077404	.	+	0	gene_id "f886bd4f-19c1-4fa4-b77a-113db2da6c7c_ENSG00000136152.10"; transcript_id "f886bd4f-19c1-4fa4-b77a-113db2da6c7c_ENSG00000136152.10"; exon_number "1"; exon_id "f886bd4f-19c1-4fa4-b77a-113db2da6c7c_ENSG00000136152.10.1";
chr13	/dev/stdin	transcript	46530585	46544048	.	-	.	gene_id "be891eea-68c1-49ea-a624-da47b5e85740_ENSG00000123200.12"; transcript_id "be891eea-68c1-49ea-a624-da47b5e85740_ENSG00000123200.12";
chr13	/dev/stdin	exon	46530585	46531432	.	-	.	gene_id "be891eea-68c1-49ea-a624-da47b5e85740_ENSG00000123200.12"; transcript_id "be891eea-68c1-49ea-a624-da47b5e85740_ENSG00000123200.12"; exon_number "1"; exon_id "be891eea-68c1-49ea-a624-da47b5e85740_ENSG00000123200.12.1";
chr13	/dev/stdin	CDS	46530588	46531432	.	-	2	gene_id "be891eea-68c1-49ea-a624-da47b5e85740_ENSG00000123200.12"; transcript_id "be891eea-68c1-49ea-a624-da47b5e85740_ENSG00000123200.12"; exon_number "1"; exon_id "be891eea-68c1-49ea-a624-da47b5e85740_ENSG00000123200.12.1";
chr13	/dev/stdin	exon	46533618	46533781	.	-	.	gene_id "be891eea-68c1-49ea-a624-da47b5e85740_ENSG00000123200.12"; transcript_id "be891eea-68c1-49ea-a624-da47b5e85740_ENSG00000123200.12"; exon_number "2"; exon_id "be891eea-68c1-49ea-a624-da47b5e85740_ENSG00000123200.12.2";
chr13	/dev/stdin	CDS	46533618	46533781	.	-	1	gene_id "be891eea-68c1-49ea-a624-da47b5e85740_ENSG00000123200.12"; transcript_id "be891eea-68c1-49ea-a624-da47b5e85740_ENSG00000123200.12"; exon_number "2"; exon_id "be891eea-68c1-49ea-a624-da47b5e85740_ENSG00000123200.12.2";
chr13	/dev/stdin	exon	46537977	46538177	.	-	.	gene_id "be891eea-68c1-49ea-a624-da47b5e85740_ENSG00000123200.12"; transcript_id "be891eea-68c1-49ea-a624-da47b5e85740_ENSG00000123200.12"; exon_number "3"; exon_id "be891eea-68c1-49ea-a624-da47b5e85740_ENSG00000123200.12.3";
chr13	/dev/stdin	CDS	46537977	46538177	.	-	1	gene_id "be891eea-68c1-49ea-a624-da47b5e85740_ENSG00000123200.12"; transcript_id "be891eea-68c1-49ea-a624-da47b5e85740_ENSG00000123200.12"; exon_number "3"; exon_id "be891eea-68c1-49ea-a624-da47b5e85740_ENSG00000123200.12.3";
chr13	/dev/stdin	exon	46539415	46539567	.	-	.	gene_id "be891eea-68c1-49ea-a624-da47b5e85740_ENSG00000123200.12"; transcript_id "be891eea-68c1-49ea-a624-da47b5e85740_ENSG00000123200.12"; exon_number "4"; exon_id "be891eea-68c1-49ea-a624-da47b5e85740_ENSG00000123200.12.4";
chr13	/dev/stdin	CDS	46539415	46539567	.	-	1	gene_id "be891eea-68c1-49ea-a624-da47b5e85740_ENSG00000123200.12"; transcript_id "be891eea-68c1-49ea-a624-da47b5e85740_ENSG00000123200.12"; exon_number "4"; exon_id "be891eea-68c1-49ea-a624-da47b5e85740_ENSG00000123200.12.4";
chr13	/dev/stdin	exon	46541639	46542163	.	-	.	gene_id "be891eea-68c1-49ea-a624-da47b5e85740_ENSG00000123200.12"; transcript_id "be891eea-68c1-49ea-a624-da47b5e85740_ENSG00000123200.12"; exon_number "5"; exon_id "be891eea-68c1-49ea-a624-da47b5e85740_ENSG00000123200.12.5";
chr13	/dev/stdin	CDS	46541639	46542163	.	-	1	gene_id "be891eea-68c1-49ea-a624-da47b5e85740_ENSG00000123200.12"; transcript_id "be891eea-68c1-49ea-a624-da47b5e85740_ENSG00000123200.12"; exon_number "5"; exon_id "be891eea-68c1-49ea-a624-da47b5e85740_ENSG00000123200.12.5";
chr13	/dev/stdin	exon	46542883	46544048	.	-	.	gene_id "be891eea-68c1-49ea-a624-da47b5e85740_ENSG00000123200.12"; transcript_id "be891eea-68c1-49ea-a624-da47b5e85740_ENSG00000123200.12"; exon_number "6"; exon_id "be891eea-68c1-49ea-a624-da47b5e85740_ENSG00000123200.12.6";
chr13	/dev/stdin	CDS	46542883	46544048	.	-	0	gene_id "be891eea-68c1-49ea-a624-da47b5e85740_ENSG00000123200.12"; transcript_id "be891eea-68c1-49ea-a624-da47b5e85740_ENSG00000123200.12"; exon_number "6"; exon_id "be891eea-68c1-49ea-a624-da47b5e85740_ENSG00000123200.12.6";
chr13	/dev/stdin	start_codon	46544046	46544048	.	-	0	gene_id "be891eea-68c1-49ea-a624-da47b5e85740_ENSG00000123200.12"; transcript_id "be891eea-68c1-49ea-a624-da47b5e85740_ENSG00000123200.12"; exon_number "6"; exon_id "be891eea-68c1-49ea-a624-da47b5e85740_ENSG00000123200.12.6";
chr13	/dev/stdin	stop_codon	46530585	46530587	.	-	0	gene_id "be891eea-68c1-49ea-a624-da47b5e85740_ENSG00000123200.12"; transcript_id "be891eea-68c1-49ea-a624-da47b5e85740_ENSG00000123200.12"; exon_number "1"; exon_id "be891eea-68c1-49ea-a624-da47b5e85740_ENSG00000123200.12.1";
chr13	/dev/stdin	transcript	46543676	46559497	.	-	.	gene_id "ed6e536b-ba2f-461e-b6d9-03feab3cdb6f_ENSG00000123200.12"; transcript_id "ed6e536b-ba2f-461e-b6d9-03feab3cdb6f_ENSG00000123200.12";
chr13	/dev/stdin	exon	46543676	46544106	.	-	.	gene_id "ed6e536b-ba2f-461e-b6d9-03feab3cdb6f_ENSG00000123200.12"; transcript_id "ed6e536b-ba2f-461e-b6d9-03feab3cdb6f_ENSG00000123200.12"; exon_number "1"; exon_id "ed6e536b-ba2f-461e-b6d9-03feab3cdb6f_ENSG00000123200.12.1";
chr13	/dev/stdin	CDS	46543676	46544106	.	-	0	gene_id "ed6e536b-ba2f-461e-b6d9-03feab3cdb6f_ENSG00000123200.12"; transcript_id "ed6e536b-ba2f-461e-b6d9-03feab3cdb6f_ENSG00000123200.12"; exon_number "1"; exon_id "ed6e536b-ba2f-461e-b6d9-03feab3cdb6f_ENSG00000123200.12.1";
chr13	/dev/stdin	exon	46544497	46544600	.	-	.	gene_id "ed6e536b-ba2f-461e-b6d9-03feab3cdb6f_ENSG00000123200.12"; transcript_id "ed6e536b-ba2f-461e-b6d9-03feab3cdb6f_ENSG00000123200.12"; exon_number "2"; exon_id "ed6e536b-ba2f-461e-b6d9-03feab3cdb6f_ENSG00000123200.12.2";
chr13	/dev/stdin	CDS	46544497	46544600	.	-	2	gene_id "ed6e536b-ba2f-461e-b6d9-03feab3cdb6f_ENSG00000123200.12"; transcript_id "ed6e536b-ba2f-461e-b6d9-03feab3cdb6f_ENSG00000123200.12"; exon_number "2"; exon_id "ed6e536b-ba2f-461e-b6d9-03feab3cdb6f_ENSG00000123200.12.2";
chr13	/dev/stdin	exon	46549418	46549973	.	-	.	gene_id "ed6e536b-ba2f-461e-b6d9-03feab3cdb6f_ENSG00000123200.12"; transcript_id "ed6e536b-ba2f-461e-b6d9-03feab3cdb6f_ENSG00000123200.12"; exon_number "3"; exon_id "ed6e536b-ba2f-461e-b6d9-03feab3cdb6f_ENSG00000123200.12.3";
chr13	/dev/stdin	CDS	46549418	46549973	.	-	0	gene_id "ed6e536b-ba2f-461e-b6d9-03feab3cdb6f_ENSG00000123200.12"; transcript_id "ed6e536b-ba2f-461e-b6d9-03feab3cdb6f_ENSG00000123200.12"; exon_number "3"; exon_id "ed6e536b-ba2f-461e-b6d9-03feab3cdb6f_ENSG00000123200.12.3";
chr13	/dev/stdin	exon	46553948	46554139	.	-	.	gene_id "ed6e536b-ba2f-461e-b6d9-03feab3cdb6f_ENSG00000123200.12"; transcript_id "ed6e536b-ba2f-461e-b6d9-03feab3cdb6f_ENSG00000123200.12"; exon_number "4"; exon_id "ed6e536b-ba2f-461e-b6d9-03feab3cdb6f_ENSG00000123200.12.4";
chr13	/dev/stdin	CDS	46553948	46554139	.	-	0	gene_id "ed6e536b-ba2f-461e-b6d9-03feab3cdb6f_ENSG00000123200.12"; transcript_id "ed6e536b-ba2f-461e-b6d9-03feab3cdb6f_ENSG00000123200.12"; exon_number "4"; exon_id "ed6e536b-ba2f-461e-b6d9-03feab3cdb6f_ENSG00000123200.12.4";
chr13	/dev/stdin	exon	46559432	46559497	.	-	.	gene_id "ed6e536b-ba2f-461e-b6d9-03feab3cdb6f_ENSG00000123200.12"; transcript_id "ed6e536b-ba2f-461e-b6d9-03feab3cdb6f_ENSG00000123200.12"; exon_number "5"; exon_id "ed6e536b-ba2f-461e-b6d9-03feab3cdb6f_ENSG00000123200.12.5";
chr13	/dev/stdin	CDS	46559432	46559497	.	-	0	gene_id "ed6e536b-ba2f-461e-b6d9-03feab3cdb6f_ENSG00000123200.12"; transcript_id "ed6e536b-ba2f-461e-b6d9-03feab3cdb6f_ENSG00000123200.12"; exon_number "5"; exon_id "ed6e536b-ba2f-461e-b6d9-03feab3cdb6f_ENSG00000123200.12.5";
chr13	/dev/stdin	start_codon	46559495	46559497	.	-	0	gene_id "ed6e536b-ba2f-461e-b6d9-03feab3cdb6f_ENSG00000123200.12"; transcript_id "ed6e536b-ba2f-461e-b6d9-03feab3cdb6f_ENSG00000123200.12"; exon_number "5"; exon_id "ed6e536b-ba2f-461e-b6d9-03feab3cdb6f_ENSG00000123200.12.5";
chr13	/dev/stdin	transcript	46549699	46619652	.	-	.	gene_id "9020b707-1d32-4baa-aa60-65542b4ac76b_ENSG00000123200.12"; transcript_id "9020b707-1d32-4baa-aa60-65542b4ac76b_ENSG00000123200.12";
chr13	/dev/stdin	exon	46549699	46549973	.	-	.	gene_id "9020b707-1d32-4baa-aa60-65542b4ac76b_ENSG00000123200.12"; transcript_id "9020b707-1d32-4baa-aa60-65542b4ac76b_ENSG00000123200.12"; exon_number "1"; exon_id "9020b707-1d32-4baa-aa60-65542b4ac76b_ENSG00000123200.12.1";
chr13	/dev/stdin	CDS	46549699	46549973	.	-	1	gene_id "9020b707-1d32-4baa-aa60-65542b4ac76b_ENSG00000123200.12"; transcript_id "9020b707-1d32-4baa-aa60-65542b4ac76b_ENSG00000123200.12"; exon_number "1"; exon_id "9020b707-1d32-4baa-aa60-65542b4ac76b_ENSG00000123200.12.1";
chr13	/dev/stdin	exon	46550317	46550400	.	-	.	gene_id "9020b707-1d32-4baa-aa60-65542b4ac76b_ENSG00000123200.12"; transcript_id "9020b707-1d32-4baa-aa60-65542b4ac76b_ENSG00000123200.12"; exon_number "2"; exon_id "9020b707-1d32-4baa-aa60-65542b4ac76b_ENSG00000123200.12.2";
chr13	/dev/stdin	CDS	46550317	46550400	.	-	1	gene_id "9020b707-1d32-4baa-aa60-65542b4ac76b_ENSG00000123200.12"; transcript_id "9020b707-1d32-4baa-aa60-65542b4ac76b_ENSG00000123200.12"; exon_number "2"; exon_id "9020b707-1d32-4baa-aa60-65542b4ac76b_ENSG00000123200.12.2";
chr13	/dev/stdin	exon	46553948	46554139	.	-	.	gene_id "9020b707-1d32-4baa-aa60-65542b4ac76b_ENSG00000123200.12"; transcript_id "9020b707-1d32-4baa-aa60-65542b4ac76b_ENSG00000123200.12"; exon_number "3"; exon_id "9020b707-1d32-4baa-aa60-65542b4ac76b_ENSG00000123200.12.3";
chr13	/dev/stdin	CDS	46553948	46554139	.	-	1	gene_id "9020b707-1d32-4baa-aa60-65542b4ac76b_ENSG00000123200.12"; transcript_id "9020b707-1d32-4baa-aa60-65542b4ac76b_ENSG00000123200.12"; exon_number "3"; exon_id "9020b707-1d32-4baa-aa60-65542b4ac76b_ENSG00000123200.12.3";
chr13	/dev/stdin	exon	46559432	46559896	.	-	.	gene_id "9020b707-1d32-4baa-aa60-65542b4ac76b_ENSG00000123200.12"; transcript_id "9020b707-1d32-4baa-aa60-65542b4ac76b_ENSG00000123200.12"; exon_number "4"; exon_id "9020b707-1d32-4baa-aa60-65542b4ac76b_ENSG00000123200.12.4";
chr13	/dev/stdin	CDS	46559432	46559896	.	-	1	gene_id "9020b707-1d32-4baa-aa60-65542b4ac76b_ENSG00000123200.12"; transcript_id "9020b707-1d32-4baa-aa60-65542b4ac76b_ENSG00000123200.12"; exon_number "4"; exon_id "9020b707-1d32-4baa-aa60-65542b4ac76b_ENSG00000123200.12.4";
chr13	/dev/stdin	exon	46562922	46563232	.	-	.	gene_id "9020b707-1d32-4baa-aa60-65542b4ac76b_ENSG00000123200.12"; transcript_id "9020b707-1d32-4baa-aa60-65542b4ac76b_ENSG00000123200.12"; exon_number "5"; exon_id "9020b707-1d32-4baa-aa60-65542b4ac76b_ENSG00000123200.12.5";
chr13	/dev/stdin	CDS	46562922	46563232	.	-	0	gene_id "9020b707-1d32-4baa-aa60-65542b4ac76b_ENSG00000123200.12"; transcript_id "9020b707-1d32-4baa-aa60-65542b4ac76b_ENSG00000123200.12"; exon_number "5"; exon_id "9020b707-1d32-4baa-aa60-65542b4ac76b_ENSG00000123200.12.5";
chr13	/dev/stdin	exon	46577274	46577471	.	-	.	gene_id "9020b707-1d32-4baa-aa60-65542b4ac76b_ENSG00000123200.12"; transcript_id "9020b707-1d32-4baa-aa60-65542b4ac76b_ENSG00000123200.12"; exon_number "6"; exon_id "9020b707-1d32-4baa-aa60-65542b4ac76b_ENSG00000123200.12.6";
chr13	/dev/stdin	CDS	46577274	46577471	.	-	0	gene_id "9020b707-1d32-4baa-aa60-65542b4ac76b_ENSG00000123200.12"; transcript_id "9020b707-1d32-4baa-aa60-65542b4ac76b_ENSG00000123200.12"; exon_number "6"; exon_id "9020b707-1d32-4baa-aa60-65542b4ac76b_ENSG00000123200.12.6";
chr13	/dev/stdin	exon	46584483	46584640	.	-	.	gene_id "9020b707-1d32-4baa-aa60-65542b4ac76b_ENSG00000123200.12"; transcript_id "9020b707-1d32-4baa-aa60-65542b4ac76b_ENSG00000123200.12"; exon_number "7"; exon_id "9020b707-1d32-4baa-aa60-65542b4ac76b_ENSG00000123200.12.7";
chr13	/dev/stdin	CDS	46584483	46584640	.	-	2	gene_id "9020b707-1d32-4baa-aa60-65542b4ac76b_ENSG00000123200.12"; transcript_id "9020b707-1d32-4baa-aa60-65542b4ac76b_ENSG00000123200.12"; exon_number "7"; exon_id "9020b707-1d32-4baa-aa60-65542b4ac76b_ENSG00000123200.12.7";
chr13	/dev/stdin	exon	46585550	46585689	.	-	.	gene_id "9020b707-1d32-4baa-aa60-65542b4ac76b_ENSG00000123200.12"; transcript_id "9020b707-1d32-4baa-aa60-65542b4ac76b_ENSG00000123200.12"; exon_number "8"; exon_id "9020b707-1d32-4baa-aa60-65542b4ac76b_ENSG00000123200.12.8";
chr13	/dev/stdin	CDS	46585550	46585689	.	-	1	gene_id "9020b707-1d32-4baa-aa60-65542b4ac76b_ENSG00000123200.12"; transcript_id "9020b707-1d32-4baa-aa60-65542b4ac76b_ENSG00000123200.12"; exon_number "8"; exon_id "9020b707-1d32-4baa-aa60-65542b4ac76b_ENSG00000123200.12.8";
chr13	/dev/stdin	exon	46594584	46594692	.	-	.	gene_id "9020b707-1d32-4baa-aa60-65542b4ac76b_ENSG00000123200.12"; transcript_id "9020b707-1d32-4baa-aa60-65542b4ac76b_ENSG00000123200.12"; exon_number "9"; exon_id "9020b707-1d32-4baa-aa60-65542b4ac76b_ENSG00000123200.12.9";
chr13	/dev/stdin	CDS	46594584	46594692	.	-	2	gene_id "9020b707-1d32-4baa-aa60-65542b4ac76b_ENSG00000123200.12"; transcript_id "9020b707-1d32-4baa-aa60-65542b4ac76b_ENSG00000123200.12"; exon_number "9"; exon_id "9020b707-1d32-4baa-aa60-65542b4ac76b_ENSG00000123200.12.9";
chr13	/dev/stdin	exon	46616299	46616410	.	-	.	gene_id "9020b707-1d32-4baa-aa60-65542b4ac76b_ENSG00000123200.12"; transcript_id "9020b707-1d32-4baa-aa60-65542b4ac76b_ENSG00000123200.12"; exon_number "10"; exon_id "9020b707-1d32-4baa-aa60-65542b4ac76b_ENSG00000123200.12.10";
chr13	/dev/stdin	CDS	46616299	46616410	.	-	0	gene_id "9020b707-1d32-4baa-aa60-65542b4ac76b_ENSG00000123200.12"; transcript_id "9020b707-1d32-4baa-aa60-65542b4ac76b_ENSG00000123200.12"; exon_number "10"; exon_id "9020b707-1d32-4baa-aa60-65542b4ac76b_ENSG00000123200.12.10";
chr13	/dev/stdin	exon	46619090	46619199	.	-	.	gene_id "9020b707-1d32-4baa-aa60-65542b4ac76b_ENSG00000123200.12"; transcript_id "9020b707-1d32-4baa-aa60-65542b4ac76b_ENSG00000123200.12"; exon_number "11"; exon_id "9020b707-1d32-4baa-aa60-65542b4ac76b_ENSG00000123200.12.11";
chr13	/dev/stdin	CDS	46619090	46619199	.	-	2	gene_id "9020b707-1d32-4baa-aa60-65542b4ac76b_ENSG00000123200.12"; transcript_id "9020b707-1d32-4baa-aa60-65542b4ac76b_ENSG00000123200.12"; exon_number "11"; exon_id "9020b707-1d32-4baa-aa60-65542b4ac76b_ENSG00000123200.12.11";
chr13	/dev/stdin	exon	46619526	46619652	.	-	.	gene_id "9020b707-1d32-4baa-aa60-65542b4ac76b_ENSG00000123200.12"; transcript_id "9020b707-1d32-4baa-aa60-65542b4ac76b_ENSG00000123200.12"; exon_number "12"; exon_id "9020b707-1d32-4baa-aa60-65542b4ac76b_ENSG00000123200.12.12";
chr13	/dev/stdin	CDS	46619526	46619652	.	-	0	gene_id "9020b707-1d32-4baa-aa60-65542b4ac76b_ENSG00000123200.12"; transcript_id "9020b707-1d32-4baa-aa60-65542b4ac76b_ENSG00000123200.12"; exon_number "12"; exon_id "9020b707-1d32-4baa-aa60-65542b4ac76b_ENSG00000123200.12.12";
chr13	/dev/stdin	start_codon	46619650	46619652	.	-	0	gene_id "9020b707-1d32-4baa-aa60-65542b4ac76b_ENSG00000123200.12"; transcript_id "9020b707-1d32-4baa-aa60-65542b4ac76b_ENSG00000123200.12"; exon_number "12"; exon_id "9020b707-1d32-4baa-aa60-65542b4ac76b_ENSG00000123200.12.12";
chr13	/dev/stdin	transcript	46549699	46626913	.	-	.	gene_id "c5b42348-e9e0-4701-a16e-3ecade7cea63_ENSG00000123200.12"; transcript_id "c5b42348-e9e0-4701-a16e-3ecade7cea63_ENSG00000123200.12";
chr13	/dev/stdin	exon	46549699	46549973	.	-	.	gene_id "c5b42348-e9e0-4701-a16e-3ecade7cea63_ENSG00000123200.12"; transcript_id "c5b42348-e9e0-4701-a16e-3ecade7cea63_ENSG00000123200.12"; exon_number "1"; exon_id "c5b42348-e9e0-4701-a16e-3ecade7cea63_ENSG00000123200.12.1";
chr13	/dev/stdin	CDS	46549699	46549973	.	-	1	gene_id "c5b42348-e9e0-4701-a16e-3ecade7cea63_ENSG00000123200.12"; transcript_id "c5b42348-e9e0-4701-a16e-3ecade7cea63_ENSG00000123200.12"; exon_number "1"; exon_id "c5b42348-e9e0-4701-a16e-3ecade7cea63_ENSG00000123200.12.1";
chr13	/dev/stdin	exon	46553948	46554139	.	-	.	gene_id "c5b42348-e9e0-4701-a16e-3ecade7cea63_ENSG00000123200.12"; transcript_id "c5b42348-e9e0-4701-a16e-3ecade7cea63_ENSG00000123200.12"; exon_number "2"; exon_id "c5b42348-e9e0-4701-a16e-3ecade7cea63_ENSG00000123200.12.2";
chr13	/dev/stdin	CDS	46553948	46554139	.	-	1	gene_id "c5b42348-e9e0-4701-a16e-3ecade7cea63_ENSG00000123200.12"; transcript_id "c5b42348-e9e0-4701-a16e-3ecade7cea63_ENSG00000123200.12"; exon_number "2"; exon_id "c5b42348-e9e0-4701-a16e-3ecade7cea63_ENSG00000123200.12.2";
chr13	/dev/stdin	exon	46559432	46559896	.	-	.	gene_id "c5b42348-e9e0-4701-a16e-3ecade7cea63_ENSG00000123200.12"; transcript_id "c5b42348-e9e0-4701-a16e-3ecade7cea63_ENSG00000123200.12"; exon_number "3"; exon_id "c5b42348-e9e0-4701-a16e-3ecade7cea63_ENSG00000123200.12.3";
chr13	/dev/stdin	CDS	46559432	46559896	.	-	1	gene_id "c5b42348-e9e0-4701-a16e-3ecade7cea63_ENSG00000123200.12"; transcript_id "c5b42348-e9e0-4701-a16e-3ecade7cea63_ENSG00000123200.12"; exon_number "3"; exon_id "c5b42348-e9e0-4701-a16e-3ecade7cea63_ENSG00000123200.12.3";
chr13	/dev/stdin	exon	46562922	46563232	.	-	.	gene_id "c5b42348-e9e0-4701-a16e-3ecade7cea63_ENSG00000123200.12"; transcript_id "c5b42348-e9e0-4701-a16e-3ecade7cea63_ENSG00000123200.12"; exon_number "4"; exon_id "c5b42348-e9e0-4701-a16e-3ecade7cea63_ENSG00000123200.12.4";
chr13	/dev/stdin	CDS	46562922	46563232	.	-	0	gene_id "c5b42348-e9e0-4701-a16e-3ecade7cea63_ENSG00000123200.12"; transcript_id "c5b42348-e9e0-4701-a16e-3ecade7cea63_ENSG00000123200.12"; exon_number "4"; exon_id "c5b42348-e9e0-4701-a16e-3ecade7cea63_ENSG00000123200.12.4";
chr13	/dev/stdin	exon	46577274	46577471	.	-	.	gene_id "c5b42348-e9e0-4701-a16e-3ecade7cea63_ENSG00000123200.12"; transcript_id "c5b42348-e9e0-4701-a16e-3ecade7cea63_ENSG00000123200.12"; exon_number "5"; exon_id "c5b42348-e9e0-4701-a16e-3ecade7cea63_ENSG00000123200.12.5";
chr13	/dev/stdin	CDS	46577274	46577471	.	-	0	gene_id "c5b42348-e9e0-4701-a16e-3ecade7cea63_ENSG00000123200.12"; transcript_id "c5b42348-e9e0-4701-a16e-3ecade7cea63_ENSG00000123200.12"; exon_number "5"; exon_id "c5b42348-e9e0-4701-a16e-3ecade7cea63_ENSG00000123200.12.5";
chr13	/dev/stdin	exon	46584483	46584640	.	-	.	gene_id "c5b42348-e9e0-4701-a16e-3ecade7cea63_ENSG00000123200.12"; transcript_id "c5b42348-e9e0-4701-a16e-3ecade7cea63_ENSG00000123200.12"; exon_number "6"; exon_id "c5b42348-e9e0-4701-a16e-3ecade7cea63_ENSG00000123200.12.6";
chr13	/dev/stdin	CDS	46584483	46584640	.	-	2	gene_id "c5b42348-e9e0-4701-a16e-3ecade7cea63_ENSG00000123200.12"; transcript_id "c5b42348-e9e0-4701-a16e-3ecade7cea63_ENSG00000123200.12"; exon_number "6"; exon_id "c5b42348-e9e0-4701-a16e-3ecade7cea63_ENSG00000123200.12.6";
chr13	/dev/stdin	exon	46585550	46585689	.	-	.	gene_id "c5b42348-e9e0-4701-a16e-3ecade7cea63_ENSG00000123200.12"; transcript_id "c5b42348-e9e0-4701-a16e-3ecade7cea63_ENSG00000123200.12"; exon_number "7"; exon_id "c5b42348-e9e0-4701-a16e-3ecade7cea63_ENSG00000123200.12.7";
chr13	/dev/stdin	CDS	46585550	46585689	.	-	1	gene_id "c5b42348-e9e0-4701-a16e-3ecade7cea63_ENSG00000123200.12"; transcript_id "c5b42348-e9e0-4701-a16e-3ecade7cea63_ENSG00000123200.12"; exon_number "7"; exon_id "c5b42348-e9e0-4701-a16e-3ecade7cea63_ENSG00000123200.12.7";
chr13	/dev/stdin	exon	46594584	46594692	.	-	.	gene_id "c5b42348-e9e0-4701-a16e-3ecade7cea63_ENSG00000123200.12"; transcript_id "c5b42348-e9e0-4701-a16e-3ecade7cea63_ENSG00000123200.12"; exon_number "8"; exon_id "c5b42348-e9e0-4701-a16e-3ecade7cea63_ENSG00000123200.12.8";
chr13	/dev/stdin	CDS	46594584	46594692	.	-	2	gene_id "c5b42348-e9e0-4701-a16e-3ecade7cea63_ENSG00000123200.12"; transcript_id "c5b42348-e9e0-4701-a16e-3ecade7cea63_ENSG00000123200.12"; exon_number "8"; exon_id "c5b42348-e9e0-4701-a16e-3ecade7cea63_ENSG00000123200.12.8";
chr13	/dev/stdin	exon	46616299	46616410	.	-	.	gene_id "c5b42348-e9e0-4701-a16e-3ecade7cea63_ENSG00000123200.12"; transcript_id "c5b42348-e9e0-4701-a16e-3ecade7cea63_ENSG00000123200.12"; exon_number "9"; exon_id "c5b42348-e9e0-4701-a16e-3ecade7cea63_ENSG00000123200.12.9";
chr13	/dev/stdin	CDS	46616299	46616410	.	-	0	gene_id "c5b42348-e9e0-4701-a16e-3ecade7cea63_ENSG00000123200.12"; transcript_id "c5b42348-e9e0-4701-a16e-3ecade7cea63_ENSG00000123200.12"; exon_number "9"; exon_id "c5b42348-e9e0-4701-a16e-3ecade7cea63_ENSG00000123200.12.9";
chr13	/dev/stdin	exon	46619090	46619199	.	-	.	gene_id "c5b42348-e9e0-4701-a16e-3ecade7cea63_ENSG00000123200.12"; transcript_id "c5b42348-e9e0-4701-a16e-3ecade7cea63_ENSG00000123200.12"; exon_number "10"; exon_id "c5b42348-e9e0-4701-a16e-3ecade7cea63_ENSG00000123200.12.10";
chr13	/dev/stdin	CDS	46619090	46619199	.	-	2	gene_id "c5b42348-e9e0-4701-a16e-3ecade7cea63_ENSG00000123200.12"; transcript_id "c5b42348-e9e0-4701-a16e-3ecade7cea63_ENSG00000123200.12"; exon_number "10"; exon_id "c5b42348-e9e0-4701-a16e-3ecade7cea63_ENSG00000123200.12.10";
chr13	/dev/stdin	exon	46619526	46619648	.	-	.	gene_id "c5b42348-e9e0-4701-a16e-3ecade7cea63_ENSG00000123200.12"; transcript_id "c5b42348-e9e0-4701-a16e-3ecade7cea63_ENSG00000123200.12"; exon_number "11"; exon_id "c5b42348-e9e0-4701-a16e-3ecade7cea63_ENSG00000123200.12.11";
chr13	/dev/stdin	CDS	46619526	46619648	.	-	2	gene_id "c5b42348-e9e0-4701-a16e-3ecade7cea63_ENSG00000123200.12"; transcript_id "c5b42348-e9e0-4701-a16e-3ecade7cea63_ENSG00000123200.12"; exon_number "11"; exon_id "c5b42348-e9e0-4701-a16e-3ecade7cea63_ENSG00000123200.12.11";
chr13	/dev/stdin	exon	46626067	46626124	.	-	.	gene_id "c5b42348-e9e0-4701-a16e-3ecade7cea63_ENSG00000123200.12"; transcript_id "c5b42348-e9e0-4701-a16e-3ecade7cea63_ENSG00000123200.12"; exon_number "12"; exon_id "c5b42348-e9e0-4701-a16e-3ecade7cea63_ENSG00000123200.12.12";
chr13	/dev/stdin	CDS	46626067	46626124	.	-	0	gene_id "c5b42348-e9e0-4701-a16e-3ecade7cea63_ENSG00000123200.12"; transcript_id "c5b42348-e9e0-4701-a16e-3ecade7cea63_ENSG00000123200.12"; exon_number "12"; exon_id "c5b42348-e9e0-4701-a16e-3ecade7cea63_ENSG00000123200.12.12";
chr13	/dev/stdin	exon	46626539	46626913	.	-	.	gene_id "c5b42348-e9e0-4701-a16e-3ecade7cea63_ENSG00000123200.12"; transcript_id "c5b42348-e9e0-4701-a16e-3ecade7cea63_ENSG00000123200.12"; exon_number "13"; exon_id "c5b42348-e9e0-4701-a16e-3ecade7cea63_ENSG00000123200.12.13";
chr13	/dev/stdin	CDS	46626539	46626913	.	-	0	gene_id "c5b42348-e9e0-4701-a16e-3ecade7cea63_ENSG00000123200.12"; transcript_id "c5b42348-e9e0-4701-a16e-3ecade7cea63_ENSG00000123200.12"; exon_number "13"; exon_id "c5b42348-e9e0-4701-a16e-3ecade7cea63_ENSG00000123200.12.13";
chr13	/dev/stdin	start_codon	46626911	46626913	.	-	0	gene_id "c5b42348-e9e0-4701-a16e-3ecade7cea63_ENSG00000123200.12"; transcript_id "c5b42348-e9e0-4701-a16e-3ecade7cea63_ENSG00000123200.12"; exon_number "13"; exon_id "c5b42348-e9e0-4701-a16e-3ecade7cea63_ENSG00000123200.12.13";
chr13	/dev/stdin	transcript	46559681	46626913	.	-	.	gene_id "c33c186a-71ac-4b15-9175-3f4298141c2e_ENSG00000123200.12"; transcript_id "c33c186a-71ac-4b15-9175-3f4298141c2e_ENSG00000123200.12";
chr13	/dev/stdin	exon	46559681	46559896	.	-	.	gene_id "c33c186a-71ac-4b15-9175-3f4298141c2e_ENSG00000123200.12"; transcript_id "c33c186a-71ac-4b15-9175-3f4298141c2e_ENSG00000123200.12"; exon_number "1"; exon_id "c33c186a-71ac-4b15-9175-3f4298141c2e_ENSG00000123200.12.1";
chr13	/dev/stdin	CDS	46559681	46559896	.	-	2	gene_id "c33c186a-71ac-4b15-9175-3f4298141c2e_ENSG00000123200.12"; transcript_id "c33c186a-71ac-4b15-9175-3f4298141c2e_ENSG00000123200.12"; exon_number "1"; exon_id "c33c186a-71ac-4b15-9175-3f4298141c2e_ENSG00000123200.12.1";
chr13	/dev/stdin	exon	46562922	46563232	.	-	.	gene_id "c33c186a-71ac-4b15-9175-3f4298141c2e_ENSG00000123200.12"; transcript_id "c33c186a-71ac-4b15-9175-3f4298141c2e_ENSG00000123200.12"; exon_number "2"; exon_id "c33c186a-71ac-4b15-9175-3f4298141c2e_ENSG00000123200.12.2";
chr13	/dev/stdin	CDS	46562922	46563232	.	-	1	gene_id "c33c186a-71ac-4b15-9175-3f4298141c2e_ENSG00000123200.12"; transcript_id "c33c186a-71ac-4b15-9175-3f4298141c2e_ENSG00000123200.12"; exon_number "2"; exon_id "c33c186a-71ac-4b15-9175-3f4298141c2e_ENSG00000123200.12.2";
chr13	/dev/stdin	exon	46577274	46577471	.	-	.	gene_id "c33c186a-71ac-4b15-9175-3f4298141c2e_ENSG00000123200.12"; transcript_id "c33c186a-71ac-4b15-9175-3f4298141c2e_ENSG00000123200.12"; exon_number "3"; exon_id "c33c186a-71ac-4b15-9175-3f4298141c2e_ENSG00000123200.12.3";
chr13	/dev/stdin	CDS	46577274	46577471	.	-	1	gene_id "c33c186a-71ac-4b15-9175-3f4298141c2e_ENSG00000123200.12"; transcript_id "c33c186a-71ac-4b15-9175-3f4298141c2e_ENSG00000123200.12"; exon_number "3"; exon_id "c33c186a-71ac-4b15-9175-3f4298141c2e_ENSG00000123200.12.3";
chr13	/dev/stdin	exon	46584483	46584640	.	-	.	gene_id "c33c186a-71ac-4b15-9175-3f4298141c2e_ENSG00000123200.12"; transcript_id "c33c186a-71ac-4b15-9175-3f4298141c2e_ENSG00000123200.12"; exon_number "4"; exon_id "c33c186a-71ac-4b15-9175-3f4298141c2e_ENSG00000123200.12.4";
chr13	/dev/stdin	CDS	46584483	46584640	.	-	0	gene_id "c33c186a-71ac-4b15-9175-3f4298141c2e_ENSG00000123200.12"; transcript_id "c33c186a-71ac-4b15-9175-3f4298141c2e_ENSG00000123200.12"; exon_number "4"; exon_id "c33c186a-71ac-4b15-9175-3f4298141c2e_ENSG00000123200.12.4";
chr13	/dev/stdin	exon	46585550	46585689	.	-	.	gene_id "c33c186a-71ac-4b15-9175-3f4298141c2e_ENSG00000123200.12"; transcript_id "c33c186a-71ac-4b15-9175-3f4298141c2e_ENSG00000123200.12"; exon_number "5"; exon_id "c33c186a-71ac-4b15-9175-3f4298141c2e_ENSG00000123200.12.5";
chr13	/dev/stdin	CDS	46585550	46585689	.	-	2	gene_id "c33c186a-71ac-4b15-9175-3f4298141c2e_ENSG00000123200.12"; transcript_id "c33c186a-71ac-4b15-9175-3f4298141c2e_ENSG00000123200.12"; exon_number "5"; exon_id "c33c186a-71ac-4b15-9175-3f4298141c2e_ENSG00000123200.12.5";
chr13	/dev/stdin	exon	46594584	46594692	.	-	.	gene_id "c33c186a-71ac-4b15-9175-3f4298141c2e_ENSG00000123200.12"; transcript_id "c33c186a-71ac-4b15-9175-3f4298141c2e_ENSG00000123200.12"; exon_number "6"; exon_id "c33c186a-71ac-4b15-9175-3f4298141c2e_ENSG00000123200.12.6";
chr13	/dev/stdin	CDS	46594584	46594692	.	-	0	gene_id "c33c186a-71ac-4b15-9175-3f4298141c2e_ENSG00000123200.12"; transcript_id "c33c186a-71ac-4b15-9175-3f4298141c2e_ENSG00000123200.12"; exon_number "6"; exon_id "c33c186a-71ac-4b15-9175-3f4298141c2e_ENSG00000123200.12.6";
chr13	/dev/stdin	exon	46616299	46616410	.	-	.	gene_id "c33c186a-71ac-4b15-9175-3f4298141c2e_ENSG00000123200.12"; transcript_id "c33c186a-71ac-4b15-9175-3f4298141c2e_ENSG00000123200.12"; exon_number "7"; exon_id "c33c186a-71ac-4b15-9175-3f4298141c2e_ENSG00000123200.12.7";
chr13	/dev/stdin	CDS	46616299	46616410	.	-	1	gene_id "c33c186a-71ac-4b15-9175-3f4298141c2e_ENSG00000123200.12"; transcript_id "c33c186a-71ac-4b15-9175-3f4298141c2e_ENSG00000123200.12"; exon_number "7"; exon_id "c33c186a-71ac-4b15-9175-3f4298141c2e_ENSG00000123200.12.7";
chr13	/dev/stdin	exon	46619090	46619199	.	-	.	gene_id "c33c186a-71ac-4b15-9175-3f4298141c2e_ENSG00000123200.12"; transcript_id "c33c186a-71ac-4b15-9175-3f4298141c2e_ENSG00000123200.12"; exon_number "8"; exon_id "c33c186a-71ac-4b15-9175-3f4298141c2e_ENSG00000123200.12.8";
chr13	/dev/stdin	CDS	46619090	46619199	.	-	0	gene_id "c33c186a-71ac-4b15-9175-3f4298141c2e_ENSG00000123200.12"; transcript_id "c33c186a-71ac-4b15-9175-3f4298141c2e_ENSG00000123200.12"; exon_number "8"; exon_id "c33c186a-71ac-4b15-9175-3f4298141c2e_ENSG00000123200.12.8";
chr13	/dev/stdin	exon	46619526	46619651	.	-	.	gene_id "c33c186a-71ac-4b15-9175-3f4298141c2e_ENSG00000123200.12"; transcript_id "c33c186a-71ac-4b15-9175-3f4298141c2e_ENSG00000123200.12"; exon_number "9"; exon_id "c33c186a-71ac-4b15-9175-3f4298141c2e_ENSG00000123200.12.9";
chr13	/dev/stdin	CDS	46619526	46619651	.	-	0	gene_id "c33c186a-71ac-4b15-9175-3f4298141c2e_ENSG00000123200.12"; transcript_id "c33c186a-71ac-4b15-9175-3f4298141c2e_ENSG00000123200.12"; exon_number "9"; exon_id "c33c186a-71ac-4b15-9175-3f4298141c2e_ENSG00000123200.12.9";
chr13	/dev/stdin	exon	46626833	46626913	.	-	.	gene_id "c33c186a-71ac-4b15-9175-3f4298141c2e_ENSG00000123200.12"; transcript_id "c33c186a-71ac-4b15-9175-3f4298141c2e_ENSG00000123200.12"; exon_number "10"; exon_id "c33c186a-71ac-4b15-9175-3f4298141c2e_ENSG00000123200.12.10";
chr13	/dev/stdin	CDS	46626833	46626913	.	-	0	gene_id "c33c186a-71ac-4b15-9175-3f4298141c2e_ENSG00000123200.12"; transcript_id "c33c186a-71ac-4b15-9175-3f4298141c2e_ENSG00000123200.12"; exon_number "10"; exon_id "c33c186a-71ac-4b15-9175-3f4298141c2e_ENSG00000123200.12.10";
chr13	/dev/stdin	start_codon	46626911	46626913	.	-	0	gene_id "c33c186a-71ac-4b15-9175-3f4298141c2e_ENSG00000123200.12"; transcript_id "c33c186a-71ac-4b15-9175-3f4298141c2e_ENSG00000123200.12"; exon_number "10"; exon_id "c33c186a-71ac-4b15-9175-3f4298141c2e_ENSG00000123200.12.10";
chr13	/dev/stdin	transcript	46575132	46626913	.	-	.	gene_id "d0159af6-34b3-41ee-86dd-288cfaa46d7d_ENSG00000123200.12"; transcript_id "d0159af6-34b3-41ee-86dd-288cfaa46d7d_ENSG00000123200.12";
chr13	/dev/stdin	exon	46575132	46575595	.	-	.	gene_id "d0159af6-34b3-41ee-86dd-288cfaa46d7d_ENSG00000123200.12"; transcript_id "d0159af6-34b3-41ee-86dd-288cfaa46d7d_ENSG00000123200.12"; exon_number "1"; exon_id "d0159af6-34b3-41ee-86dd-288cfaa46d7d_ENSG00000123200.12.1";
chr13	/dev/stdin	CDS	46575132	46575595	.	-	1	gene_id "d0159af6-34b3-41ee-86dd-288cfaa46d7d_ENSG00000123200.12"; transcript_id "d0159af6-34b3-41ee-86dd-288cfaa46d7d_ENSG00000123200.12"; exon_number "1"; exon_id "d0159af6-34b3-41ee-86dd-288cfaa46d7d_ENSG00000123200.12.1";
chr13	/dev/stdin	exon	46577274	46577471	.	-	.	gene_id "d0159af6-34b3-41ee-86dd-288cfaa46d7d_ENSG00000123200.12"; transcript_id "d0159af6-34b3-41ee-86dd-288cfaa46d7d_ENSG00000123200.12"; exon_number "2"; exon_id "d0159af6-34b3-41ee-86dd-288cfaa46d7d_ENSG00000123200.12.2";
chr13	/dev/stdin	CDS	46577274	46577471	.	-	1	gene_id "d0159af6-34b3-41ee-86dd-288cfaa46d7d_ENSG00000123200.12"; transcript_id "d0159af6-34b3-41ee-86dd-288cfaa46d7d_ENSG00000123200.12"; exon_number "2"; exon_id "d0159af6-34b3-41ee-86dd-288cfaa46d7d_ENSG00000123200.12.2";
chr13	/dev/stdin	exon	46584483	46584640	.	-	.	gene_id "d0159af6-34b3-41ee-86dd-288cfaa46d7d_ENSG00000123200.12"; transcript_id "d0159af6-34b3-41ee-86dd-288cfaa46d7d_ENSG00000123200.12"; exon_number "3"; exon_id "d0159af6-34b3-41ee-86dd-288cfaa46d7d_ENSG00000123200.12.3";
chr13	/dev/stdin	CDS	46584483	46584640	.	-	0	gene_id "d0159af6-34b3-41ee-86dd-288cfaa46d7d_ENSG00000123200.12"; transcript_id "d0159af6-34b3-41ee-86dd-288cfaa46d7d_ENSG00000123200.12"; exon_number "3"; exon_id "d0159af6-34b3-41ee-86dd-288cfaa46d7d_ENSG00000123200.12.3";
chr13	/dev/stdin	exon	46585550	46585689	.	-	.	gene_id "d0159af6-34b3-41ee-86dd-288cfaa46d7d_ENSG00000123200.12"; transcript_id "d0159af6-34b3-41ee-86dd-288cfaa46d7d_ENSG00000123200.12"; exon_number "4"; exon_id "d0159af6-34b3-41ee-86dd-288cfaa46d7d_ENSG00000123200.12.4";
chr13	/dev/stdin	CDS	46585550	46585689	.	-	2	gene_id "d0159af6-34b3-41ee-86dd-288cfaa46d7d_ENSG00000123200.12"; transcript_id "d0159af6-34b3-41ee-86dd-288cfaa46d7d_ENSG00000123200.12"; exon_number "4"; exon_id "d0159af6-34b3-41ee-86dd-288cfaa46d7d_ENSG00000123200.12.4";
chr13	/dev/stdin	exon	46594584	46594692	.	-	.	gene_id "d0159af6-34b3-41ee-86dd-288cfaa46d7d_ENSG00000123200.12"; transcript_id "d0159af6-34b3-41ee-86dd-288cfaa46d7d_ENSG00000123200.12"; exon_number "5"; exon_id "d0159af6-34b3-41ee-86dd-288cfaa46d7d_ENSG00000123200.12.5";
chr13	/dev/stdin	CDS	46594584	46594692	.	-	0	gene_id "d0159af6-34b3-41ee-86dd-288cfaa46d7d_ENSG00000123200.12"; transcript_id "d0159af6-34b3-41ee-86dd-288cfaa46d7d_ENSG00000123200.12"; exon_number "5"; exon_id "d0159af6-34b3-41ee-86dd-288cfaa46d7d_ENSG00000123200.12.5";
chr13	/dev/stdin	exon	46616299	46616410	.	-	.	gene_id "d0159af6-34b3-41ee-86dd-288cfaa46d7d_ENSG00000123200.12"; transcript_id "d0159af6-34b3-41ee-86dd-288cfaa46d7d_ENSG00000123200.12"; exon_number "6"; exon_id "d0159af6-34b3-41ee-86dd-288cfaa46d7d_ENSG00000123200.12.6";
chr13	/dev/stdin	CDS	46616299	46616410	.	-	1	gene_id "d0159af6-34b3-41ee-86dd-288cfaa46d7d_ENSG00000123200.12"; transcript_id "d0159af6-34b3-41ee-86dd-288cfaa46d7d_ENSG00000123200.12"; exon_number "6"; exon_id "d0159af6-34b3-41ee-86dd-288cfaa46d7d_ENSG00000123200.12.6";
chr13	/dev/stdin	exon	46619090	46619199	.	-	.	gene_id "d0159af6-34b3-41ee-86dd-288cfaa46d7d_ENSG00000123200.12"; transcript_id "d0159af6-34b3-41ee-86dd-288cfaa46d7d_ENSG00000123200.12"; exon_number "7"; exon_id "d0159af6-34b3-41ee-86dd-288cfaa46d7d_ENSG00000123200.12.7";
chr13	/dev/stdin	CDS	46619090	46619199	.	-	0	gene_id "d0159af6-34b3-41ee-86dd-288cfaa46d7d_ENSG00000123200.12"; transcript_id "d0159af6-34b3-41ee-86dd-288cfaa46d7d_ENSG00000123200.12"; exon_number "7"; exon_id "d0159af6-34b3-41ee-86dd-288cfaa46d7d_ENSG00000123200.12.7";
chr13	/dev/stdin	exon	46619526	46619648	.	-	.	gene_id "d0159af6-34b3-41ee-86dd-288cfaa46d7d_ENSG00000123200.12"; transcript_id "d0159af6-34b3-41ee-86dd-288cfaa46d7d_ENSG00000123200.12"; exon_number "8"; exon_id "d0159af6-34b3-41ee-86dd-288cfaa46d7d_ENSG00000123200.12.8";
chr13	/dev/stdin	CDS	46619526	46619648	.	-	0	gene_id "d0159af6-34b3-41ee-86dd-288cfaa46d7d_ENSG00000123200.12"; transcript_id "d0159af6-34b3-41ee-86dd-288cfaa46d7d_ENSG00000123200.12"; exon_number "8"; exon_id "d0159af6-34b3-41ee-86dd-288cfaa46d7d_ENSG00000123200.12.8";
chr13	/dev/stdin	exon	46626539	46626913	.	-	.	gene_id "d0159af6-34b3-41ee-86dd-288cfaa46d7d_ENSG00000123200.12"; transcript_id "d0159af6-34b3-41ee-86dd-288cfaa46d7d_ENSG00000123200.12"; exon_number "9"; exon_id "d0159af6-34b3-41ee-86dd-288cfaa46d7d_ENSG00000123200.12.9";
chr13	/dev/stdin	CDS	46626539	46626913	.	-	0	gene_id "d0159af6-34b3-41ee-86dd-288cfaa46d7d_ENSG00000123200.12"; transcript_id "d0159af6-34b3-41ee-86dd-288cfaa46d7d_ENSG00000123200.12"; exon_number "9"; exon_id "d0159af6-34b3-41ee-86dd-288cfaa46d7d_ENSG00000123200.12.9";
chr13	/dev/stdin	start_codon	46626911	46626913	.	-	0	gene_id "d0159af6-34b3-41ee-86dd-288cfaa46d7d_ENSG00000123200.12"; transcript_id "d0159af6-34b3-41ee-86dd-288cfaa46d7d_ENSG00000123200.12"; exon_number "9"; exon_id "d0159af6-34b3-41ee-86dd-288cfaa46d7d_ENSG00000123200.12.9";
chr13	/dev/stdin	transcript	46577369	46626913	.	-	.	gene_id "de5f9fe9-3bd2-41b1-817c-332f3ee7bf06_ENSG00000123200.12"; transcript_id "de5f9fe9-3bd2-41b1-817c-332f3ee7bf06_ENSG00000123200.12";
chr13	/dev/stdin	exon	46577369	46577471	.	-	.	gene_id "de5f9fe9-3bd2-41b1-817c-332f3ee7bf06_ENSG00000123200.12"; transcript_id "de5f9fe9-3bd2-41b1-817c-332f3ee7bf06_ENSG00000123200.12"; exon_number "1"; exon_id "de5f9fe9-3bd2-41b1-817c-332f3ee7bf06_ENSG00000123200.12.1";
chr13	/dev/stdin	CDS	46577372	46577471	.	-	1	gene_id "de5f9fe9-3bd2-41b1-817c-332f3ee7bf06_ENSG00000123200.12"; transcript_id "de5f9fe9-3bd2-41b1-817c-332f3ee7bf06_ENSG00000123200.12"; exon_number "1"; exon_id "de5f9fe9-3bd2-41b1-817c-332f3ee7bf06_ENSG00000123200.12.1";
chr13	/dev/stdin	exon	46584483	46584640	.	-	.	gene_id "de5f9fe9-3bd2-41b1-817c-332f3ee7bf06_ENSG00000123200.12"; transcript_id "de5f9fe9-3bd2-41b1-817c-332f3ee7bf06_ENSG00000123200.12"; exon_number "2"; exon_id "de5f9fe9-3bd2-41b1-817c-332f3ee7bf06_ENSG00000123200.12.2";
chr13	/dev/stdin	CDS	46584483	46584640	.	-	0	gene_id "de5f9fe9-3bd2-41b1-817c-332f3ee7bf06_ENSG00000123200.12"; transcript_id "de5f9fe9-3bd2-41b1-817c-332f3ee7bf06_ENSG00000123200.12"; exon_number "2"; exon_id "de5f9fe9-3bd2-41b1-817c-332f3ee7bf06_ENSG00000123200.12.2";
chr13	/dev/stdin	exon	46585550	46585689	.	-	.	gene_id "de5f9fe9-3bd2-41b1-817c-332f3ee7bf06_ENSG00000123200.12"; transcript_id "de5f9fe9-3bd2-41b1-817c-332f3ee7bf06_ENSG00000123200.12"; exon_number "3"; exon_id "de5f9fe9-3bd2-41b1-817c-332f3ee7bf06_ENSG00000123200.12.3";
chr13	/dev/stdin	CDS	46585550	46585689	.	-	2	gene_id "de5f9fe9-3bd2-41b1-817c-332f3ee7bf06_ENSG00000123200.12"; transcript_id "de5f9fe9-3bd2-41b1-817c-332f3ee7bf06_ENSG00000123200.12"; exon_number "3"; exon_id "de5f9fe9-3bd2-41b1-817c-332f3ee7bf06_ENSG00000123200.12.3";
chr13	/dev/stdin	exon	46594584	46594692	.	-	.	gene_id "de5f9fe9-3bd2-41b1-817c-332f3ee7bf06_ENSG00000123200.12"; transcript_id "de5f9fe9-3bd2-41b1-817c-332f3ee7bf06_ENSG00000123200.12"; exon_number "4"; exon_id "de5f9fe9-3bd2-41b1-817c-332f3ee7bf06_ENSG00000123200.12.4";
chr13	/dev/stdin	CDS	46594584	46594692	.	-	0	gene_id "de5f9fe9-3bd2-41b1-817c-332f3ee7bf06_ENSG00000123200.12"; transcript_id "de5f9fe9-3bd2-41b1-817c-332f3ee7bf06_ENSG00000123200.12"; exon_number "4"; exon_id "de5f9fe9-3bd2-41b1-817c-332f3ee7bf06_ENSG00000123200.12.4";
chr13	/dev/stdin	exon	46616299	46616410	.	-	.	gene_id "de5f9fe9-3bd2-41b1-817c-332f3ee7bf06_ENSG00000123200.12"; transcript_id "de5f9fe9-3bd2-41b1-817c-332f3ee7bf06_ENSG00000123200.12"; exon_number "5"; exon_id "de5f9fe9-3bd2-41b1-817c-332f3ee7bf06_ENSG00000123200.12.5";
chr13	/dev/stdin	CDS	46616299	46616410	.	-	1	gene_id "de5f9fe9-3bd2-41b1-817c-332f3ee7bf06_ENSG00000123200.12"; transcript_id "de5f9fe9-3bd2-41b1-817c-332f3ee7bf06_ENSG00000123200.12"; exon_number "5"; exon_id "de5f9fe9-3bd2-41b1-817c-332f3ee7bf06_ENSG00000123200.12.5";
chr13	/dev/stdin	exon	46619090	46619199	.	-	.	gene_id "de5f9fe9-3bd2-41b1-817c-332f3ee7bf06_ENSG00000123200.12"; transcript_id "de5f9fe9-3bd2-41b1-817c-332f3ee7bf06_ENSG00000123200.12"; exon_number "6"; exon_id "de5f9fe9-3bd2-41b1-817c-332f3ee7bf06_ENSG00000123200.12.6";
chr13	/dev/stdin	CDS	46619090	46619199	.	-	0	gene_id "de5f9fe9-3bd2-41b1-817c-332f3ee7bf06_ENSG00000123200.12"; transcript_id "de5f9fe9-3bd2-41b1-817c-332f3ee7bf06_ENSG00000123200.12"; exon_number "6"; exon_id "de5f9fe9-3bd2-41b1-817c-332f3ee7bf06_ENSG00000123200.12.6";
chr13	/dev/stdin	exon	46619526	46619648	.	-	.	gene_id "de5f9fe9-3bd2-41b1-817c-332f3ee7bf06_ENSG00000123200.12"; transcript_id "de5f9fe9-3bd2-41b1-817c-332f3ee7bf06_ENSG00000123200.12"; exon_number "7"; exon_id "de5f9fe9-3bd2-41b1-817c-332f3ee7bf06_ENSG00000123200.12.7";
chr13	/dev/stdin	CDS	46619526	46619648	.	-	0	gene_id "de5f9fe9-3bd2-41b1-817c-332f3ee7bf06_ENSG00000123200.12"; transcript_id "de5f9fe9-3bd2-41b1-817c-332f3ee7bf06_ENSG00000123200.12"; exon_number "7"; exon_id "de5f9fe9-3bd2-41b1-817c-332f3ee7bf06_ENSG00000123200.12.7";
chr13	/dev/stdin	exon	46626833	46626913	.	-	.	gene_id "de5f9fe9-3bd2-41b1-817c-332f3ee7bf06_ENSG00000123200.12"; transcript_id "de5f9fe9-3bd2-41b1-817c-332f3ee7bf06_ENSG00000123200.12"; exon_number "8"; exon_id "de5f9fe9-3bd2-41b1-817c-332f3ee7bf06_ENSG00000123200.12.8";
chr13	/dev/stdin	CDS	46626833	46626913	.	-	0	gene_id "de5f9fe9-3bd2-41b1-817c-332f3ee7bf06_ENSG00000123200.12"; transcript_id "de5f9fe9-3bd2-41b1-817c-332f3ee7bf06_ENSG00000123200.12"; exon_number "8"; exon_id "de5f9fe9-3bd2-41b1-817c-332f3ee7bf06_ENSG00000123200.12.8";
chr13	/dev/stdin	start_codon	46626911	46626913	.	-	0	gene_id "de5f9fe9-3bd2-41b1-817c-332f3ee7bf06_ENSG00000123200.12"; transcript_id "de5f9fe9-3bd2-41b1-817c-332f3ee7bf06_ENSG00000123200.12"; exon_number "8"; exon_id "de5f9fe9-3bd2-41b1-817c-332f3ee7bf06_ENSG00000123200.12.8";
chr13	/dev/stdin	stop_codon	46577369	46577371	.	-	0	gene_id "de5f9fe9-3bd2-41b1-817c-332f3ee7bf06_ENSG00000123200.12"; transcript_id "de5f9fe9-3bd2-41b1-817c-332f3ee7bf06_ENSG00000123200.12"; exon_number "1"; exon_id "de5f9fe9-3bd2-41b1-817c-332f3ee7bf06_ENSG00000123200.12.1";
chr13	/dev/stdin	transcript	46584286	46626913	.	-	.	gene_id "c24c40a4-5dde-4030-bde5-dc225e346b88_ENSG00000123200.12"; transcript_id "c24c40a4-5dde-4030-bde5-dc225e346b88_ENSG00000123200.12";
chr13	/dev/stdin	exon	46584286	46584640	.	-	.	gene_id "c24c40a4-5dde-4030-bde5-dc225e346b88_ENSG00000123200.12"; transcript_id "c24c40a4-5dde-4030-bde5-dc225e346b88_ENSG00000123200.12"; exon_number "1"; exon_id "c24c40a4-5dde-4030-bde5-dc225e346b88_ENSG00000123200.12.1";
chr13	/dev/stdin	CDS	46584286	46584640	.	-	0	gene_id "c24c40a4-5dde-4030-bde5-dc225e346b88_ENSG00000123200.12"; transcript_id "c24c40a4-5dde-4030-bde5-dc225e346b88_ENSG00000123200.12"; exon_number "1"; exon_id "c24c40a4-5dde-4030-bde5-dc225e346b88_ENSG00000123200.12.1";
chr13	/dev/stdin	exon	46585550	46585689	.	-	.	gene_id "c24c40a4-5dde-4030-bde5-dc225e346b88_ENSG00000123200.12"; transcript_id "c24c40a4-5dde-4030-bde5-dc225e346b88_ENSG00000123200.12"; exon_number "2"; exon_id "c24c40a4-5dde-4030-bde5-dc225e346b88_ENSG00000123200.12.2";
chr13	/dev/stdin	CDS	46585550	46585689	.	-	2	gene_id "c24c40a4-5dde-4030-bde5-dc225e346b88_ENSG00000123200.12"; transcript_id "c24c40a4-5dde-4030-bde5-dc225e346b88_ENSG00000123200.12"; exon_number "2"; exon_id "c24c40a4-5dde-4030-bde5-dc225e346b88_ENSG00000123200.12.2";
chr13	/dev/stdin	exon	46594584	46594692	.	-	.	gene_id "c24c40a4-5dde-4030-bde5-dc225e346b88_ENSG00000123200.12"; transcript_id "c24c40a4-5dde-4030-bde5-dc225e346b88_ENSG00000123200.12"; exon_number "3"; exon_id "c24c40a4-5dde-4030-bde5-dc225e346b88_ENSG00000123200.12.3";
chr13	/dev/stdin	CDS	46594584	46594692	.	-	0	gene_id "c24c40a4-5dde-4030-bde5-dc225e346b88_ENSG00000123200.12"; transcript_id "c24c40a4-5dde-4030-bde5-dc225e346b88_ENSG00000123200.12"; exon_number "3"; exon_id "c24c40a4-5dde-4030-bde5-dc225e346b88_ENSG00000123200.12.3";
chr13	/dev/stdin	exon	46616299	46616410	.	-	.	gene_id "c24c40a4-5dde-4030-bde5-dc225e346b88_ENSG00000123200.12"; transcript_id "c24c40a4-5dde-4030-bde5-dc225e346b88_ENSG00000123200.12"; exon_number "4"; exon_id "c24c40a4-5dde-4030-bde5-dc225e346b88_ENSG00000123200.12.4";
chr13	/dev/stdin	CDS	46616299	46616410	.	-	1	gene_id "c24c40a4-5dde-4030-bde5-dc225e346b88_ENSG00000123200.12"; transcript_id "c24c40a4-5dde-4030-bde5-dc225e346b88_ENSG00000123200.12"; exon_number "4"; exon_id "c24c40a4-5dde-4030-bde5-dc225e346b88_ENSG00000123200.12.4";
chr13	/dev/stdin	exon	46619090	46619199	.	-	.	gene_id "c24c40a4-5dde-4030-bde5-dc225e346b88_ENSG00000123200.12"; transcript_id "c24c40a4-5dde-4030-bde5-dc225e346b88_ENSG00000123200.12"; exon_number "5"; exon_id "c24c40a4-5dde-4030-bde5-dc225e346b88_ENSG00000123200.12.5";
chr13	/dev/stdin	CDS	46619090	46619199	.	-	0	gene_id "c24c40a4-5dde-4030-bde5-dc225e346b88_ENSG00000123200.12"; transcript_id "c24c40a4-5dde-4030-bde5-dc225e346b88_ENSG00000123200.12"; exon_number "5"; exon_id "c24c40a4-5dde-4030-bde5-dc225e346b88_ENSG00000123200.12.5";
chr13	/dev/stdin	exon	46619526	46619651	.	-	.	gene_id "c24c40a4-5dde-4030-bde5-dc225e346b88_ENSG00000123200.12"; transcript_id "c24c40a4-5dde-4030-bde5-dc225e346b88_ENSG00000123200.12"; exon_number "6"; exon_id "c24c40a4-5dde-4030-bde5-dc225e346b88_ENSG00000123200.12.6";
chr13	/dev/stdin	CDS	46619526	46619651	.	-	0	gene_id "c24c40a4-5dde-4030-bde5-dc225e346b88_ENSG00000123200.12"; transcript_id "c24c40a4-5dde-4030-bde5-dc225e346b88_ENSG00000123200.12"; exon_number "6"; exon_id "c24c40a4-5dde-4030-bde5-dc225e346b88_ENSG00000123200.12.6";
chr13	/dev/stdin	exon	46626539	46626913	.	-	.	gene_id "c24c40a4-5dde-4030-bde5-dc225e346b88_ENSG00000123200.12"; transcript_id "c24c40a4-5dde-4030-bde5-dc225e346b88_ENSG00000123200.12"; exon_number "7"; exon_id "c24c40a4-5dde-4030-bde5-dc225e346b88_ENSG00000123200.12.7";
chr13	/dev/stdin	CDS	46626539	46626913	.	-	0	gene_id "c24c40a4-5dde-4030-bde5-dc225e346b88_ENSG00000123200.12"; transcript_id "c24c40a4-5dde-4030-bde5-dc225e346b88_ENSG00000123200.12"; exon_number "7"; exon_id "c24c40a4-5dde-4030-bde5-dc225e346b88_ENSG00000123200.12.7";
chr13	/dev/stdin	start_codon	46626911	46626913	.	-	0	gene_id "c24c40a4-5dde-4030-bde5-dc225e346b88_ENSG00000123200.12"; transcript_id "c24c40a4-5dde-4030-bde5-dc225e346b88_ENSG00000123200.12"; exon_number "7"; exon_id "c24c40a4-5dde-4030-bde5-dc225e346b88_ENSG00000123200.12.7";
chr13	/dev/stdin	transcript	46700056	46716494	.	-	.	gene_id "606f77ac-c909-473e-ad3c-1038272a45e0_ENSG00000136167.9"; transcript_id "606f77ac-c909-473e-ad3c-1038272a45e0_ENSG00000136167.9";
chr13	/dev/stdin	exon	46700056	46701858	.	-	.	gene_id "606f77ac-c909-473e-ad3c-1038272a45e0_ENSG00000136167.9"; transcript_id "606f77ac-c909-473e-ad3c-1038272a45e0_ENSG00000136167.9"; exon_number "1"; exon_id "606f77ac-c909-473e-ad3c-1038272a45e0_ENSG00000136167.9.1";
chr13	/dev/stdin	CDS	46700056	46701858	.	-	1	gene_id "606f77ac-c909-473e-ad3c-1038272a45e0_ENSG00000136167.9"; transcript_id "606f77ac-c909-473e-ad3c-1038272a45e0_ENSG00000136167.9"; exon_number "1"; exon_id "606f77ac-c909-473e-ad3c-1038272a45e0_ENSG00000136167.9.1";
chr13	/dev/stdin	exon	46704949	46705073	.	-	.	gene_id "606f77ac-c909-473e-ad3c-1038272a45e0_ENSG00000136167.9"; transcript_id "606f77ac-c909-473e-ad3c-1038272a45e0_ENSG00000136167.9"; exon_number "2"; exon_id "606f77ac-c909-473e-ad3c-1038272a45e0_ENSG00000136167.9.2";
chr13	/dev/stdin	CDS	46704949	46705073	.	-	0	gene_id "606f77ac-c909-473e-ad3c-1038272a45e0_ENSG00000136167.9"; transcript_id "606f77ac-c909-473e-ad3c-1038272a45e0_ENSG00000136167.9"; exon_number "2"; exon_id "606f77ac-c909-473e-ad3c-1038272a45e0_ENSG00000136167.9.2";
chr13	/dev/stdin	exon	46708262	46708385	.	-	.	gene_id "606f77ac-c909-473e-ad3c-1038272a45e0_ENSG00000136167.9"; transcript_id "606f77ac-c909-473e-ad3c-1038272a45e0_ENSG00000136167.9"; exon_number "3"; exon_id "606f77ac-c909-473e-ad3c-1038272a45e0_ENSG00000136167.9.3";
chr13	/dev/stdin	CDS	46708262	46708385	.	-	1	gene_id "606f77ac-c909-473e-ad3c-1038272a45e0_ENSG00000136167.9"; transcript_id "606f77ac-c909-473e-ad3c-1038272a45e0_ENSG00000136167.9"; exon_number "3"; exon_id "606f77ac-c909-473e-ad3c-1038272a45e0_ENSG00000136167.9.3";
chr13	/dev/stdin	exon	46716427	46716494	.	-	.	gene_id "606f77ac-c909-473e-ad3c-1038272a45e0_ENSG00000136167.9"; transcript_id "606f77ac-c909-473e-ad3c-1038272a45e0_ENSG00000136167.9"; exon_number "4"; exon_id "606f77ac-c909-473e-ad3c-1038272a45e0_ENSG00000136167.9.4";
chr13	/dev/stdin	CDS	46716427	46716494	.	-	0	gene_id "606f77ac-c909-473e-ad3c-1038272a45e0_ENSG00000136167.9"; transcript_id "606f77ac-c909-473e-ad3c-1038272a45e0_ENSG00000136167.9"; exon_number "4"; exon_id "606f77ac-c909-473e-ad3c-1038272a45e0_ENSG00000136167.9.4";
chr13	/dev/stdin	start_codon	46716492	46716494	.	-	0	gene_id "606f77ac-c909-473e-ad3c-1038272a45e0_ENSG00000136167.9"; transcript_id "606f77ac-c909-473e-ad3c-1038272a45e0_ENSG00000136167.9"; exon_number "4"; exon_id "606f77ac-c909-473e-ad3c-1038272a45e0_ENSG00000136167.9.4";
chr13	/dev/stdin	transcript	47260083	47327175	.	+	.	gene_id "d299108f-5106-40c4-a97c-ea6fc76ae848_ENSG00000136141.10"; transcript_id "d299108f-5106-40c4-a97c-ea6fc76ae848_ENSG00000136141.10";
chr13	/dev/stdin	exon	47260083	47260176	.	+	.	gene_id "d299108f-5106-40c4-a97c-ea6fc76ae848_ENSG00000136141.10"; transcript_id "d299108f-5106-40c4-a97c-ea6fc76ae848_ENSG00000136141.10"; exon_number "1"; exon_id "d299108f-5106-40c4-a97c-ea6fc76ae848_ENSG00000136141.10.1";
chr13	/dev/stdin	CDS	47260083	47260176	.	+	0	gene_id "d299108f-5106-40c4-a97c-ea6fc76ae848_ENSG00000136141.10"; transcript_id "d299108f-5106-40c4-a97c-ea6fc76ae848_ENSG00000136141.10"; exon_number "1"; exon_id "d299108f-5106-40c4-a97c-ea6fc76ae848_ENSG00000136141.10.1";
chr13	/dev/stdin	exon	47261987	47262114	.	+	.	gene_id "d299108f-5106-40c4-a97c-ea6fc76ae848_ENSG00000136141.10"; transcript_id "d299108f-5106-40c4-a97c-ea6fc76ae848_ENSG00000136141.10"; exon_number "2"; exon_id "d299108f-5106-40c4-a97c-ea6fc76ae848_ENSG00000136141.10.2";
chr13	/dev/stdin	CDS	47261987	47262114	.	+	2	gene_id "d299108f-5106-40c4-a97c-ea6fc76ae848_ENSG00000136141.10"; transcript_id "d299108f-5106-40c4-a97c-ea6fc76ae848_ENSG00000136141.10"; exon_number "2"; exon_id "d299108f-5106-40c4-a97c-ea6fc76ae848_ENSG00000136141.10.2";
chr13	/dev/stdin	exon	47263268	47263331	.	+	.	gene_id "d299108f-5106-40c4-a97c-ea6fc76ae848_ENSG00000136141.10"; transcript_id "d299108f-5106-40c4-a97c-ea6fc76ae848_ENSG00000136141.10"; exon_number "3"; exon_id "d299108f-5106-40c4-a97c-ea6fc76ae848_ENSG00000136141.10.3";
chr13	/dev/stdin	CDS	47263268	47263331	.	+	0	gene_id "d299108f-5106-40c4-a97c-ea6fc76ae848_ENSG00000136141.10"; transcript_id "d299108f-5106-40c4-a97c-ea6fc76ae848_ENSG00000136141.10"; exon_number "3"; exon_id "d299108f-5106-40c4-a97c-ea6fc76ae848_ENSG00000136141.10.3";
chr13	/dev/stdin	exon	47266671	47266776	.	+	.	gene_id "d299108f-5106-40c4-a97c-ea6fc76ae848_ENSG00000136141.10"; transcript_id "d299108f-5106-40c4-a97c-ea6fc76ae848_ENSG00000136141.10"; exon_number "4"; exon_id "d299108f-5106-40c4-a97c-ea6fc76ae848_ENSG00000136141.10.4";
chr13	/dev/stdin	CDS	47266671	47266776	.	+	2	gene_id "d299108f-5106-40c4-a97c-ea6fc76ae848_ENSG00000136141.10"; transcript_id "d299108f-5106-40c4-a97c-ea6fc76ae848_ENSG00000136141.10"; exon_number "4"; exon_id "d299108f-5106-40c4-a97c-ea6fc76ae848_ENSG00000136141.10.4";
chr13	/dev/stdin	exon	47269028	47269152	.	+	.	gene_id "d299108f-5106-40c4-a97c-ea6fc76ae848_ENSG00000136141.10"; transcript_id "d299108f-5106-40c4-a97c-ea6fc76ae848_ENSG00000136141.10"; exon_number "5"; exon_id "d299108f-5106-40c4-a97c-ea6fc76ae848_ENSG00000136141.10.5";
chr13	/dev/stdin	CDS	47269028	47269152	.	+	1	gene_id "d299108f-5106-40c4-a97c-ea6fc76ae848_ENSG00000136141.10"; transcript_id "d299108f-5106-40c4-a97c-ea6fc76ae848_ENSG00000136141.10"; exon_number "5"; exon_id "d299108f-5106-40c4-a97c-ea6fc76ae848_ENSG00000136141.10.5";
chr13	/dev/stdin	exon	47273471	47273538	.	+	.	gene_id "d299108f-5106-40c4-a97c-ea6fc76ae848_ENSG00000136141.10"; transcript_id "d299108f-5106-40c4-a97c-ea6fc76ae848_ENSG00000136141.10"; exon_number "6"; exon_id "d299108f-5106-40c4-a97c-ea6fc76ae848_ENSG00000136141.10.6";
chr13	/dev/stdin	CDS	47273471	47273538	.	+	2	gene_id "d299108f-5106-40c4-a97c-ea6fc76ae848_ENSG00000136141.10"; transcript_id "d299108f-5106-40c4-a97c-ea6fc76ae848_ENSG00000136141.10"; exon_number "6"; exon_id "d299108f-5106-40c4-a97c-ea6fc76ae848_ENSG00000136141.10.6";
chr13	/dev/stdin	exon	47275256	47275342	.	+	.	gene_id "d299108f-5106-40c4-a97c-ea6fc76ae848_ENSG00000136141.10"; transcript_id "d299108f-5106-40c4-a97c-ea6fc76ae848_ENSG00000136141.10"; exon_number "7"; exon_id "d299108f-5106-40c4-a97c-ea6fc76ae848_ENSG00000136141.10.7";
chr13	/dev/stdin	CDS	47275256	47275342	.	+	0	gene_id "d299108f-5106-40c4-a97c-ea6fc76ae848_ENSG00000136141.10"; transcript_id "d299108f-5106-40c4-a97c-ea6fc76ae848_ENSG00000136141.10"; exon_number "7"; exon_id "d299108f-5106-40c4-a97c-ea6fc76ae848_ENSG00000136141.10.7";
chr13	/dev/stdin	exon	47279203	47279292	.	+	.	gene_id "d299108f-5106-40c4-a97c-ea6fc76ae848_ENSG00000136141.10"; transcript_id "d299108f-5106-40c4-a97c-ea6fc76ae848_ENSG00000136141.10"; exon_number "8"; exon_id "d299108f-5106-40c4-a97c-ea6fc76ae848_ENSG00000136141.10.8";
chr13	/dev/stdin	CDS	47279203	47279292	.	+	0	gene_id "d299108f-5106-40c4-a97c-ea6fc76ae848_ENSG00000136141.10"; transcript_id "d299108f-5106-40c4-a97c-ea6fc76ae848_ENSG00000136141.10"; exon_number "8"; exon_id "d299108f-5106-40c4-a97c-ea6fc76ae848_ENSG00000136141.10.8";
chr13	/dev/stdin	exon	47285926	47285979	.	+	.	gene_id "d299108f-5106-40c4-a97c-ea6fc76ae848_ENSG00000136141.10"; transcript_id "d299108f-5106-40c4-a97c-ea6fc76ae848_ENSG00000136141.10"; exon_number "9"; exon_id "d299108f-5106-40c4-a97c-ea6fc76ae848_ENSG00000136141.10.9";
chr13	/dev/stdin	CDS	47285926	47285979	.	+	0	gene_id "d299108f-5106-40c4-a97c-ea6fc76ae848_ENSG00000136141.10"; transcript_id "d299108f-5106-40c4-a97c-ea6fc76ae848_ENSG00000136141.10"; exon_number "9"; exon_id "d299108f-5106-40c4-a97c-ea6fc76ae848_ENSG00000136141.10.9";
chr13	/dev/stdin	exon	47286660	47286732	.	+	.	gene_id "d299108f-5106-40c4-a97c-ea6fc76ae848_ENSG00000136141.10"; transcript_id "d299108f-5106-40c4-a97c-ea6fc76ae848_ENSG00000136141.10"; exon_number "10"; exon_id "d299108f-5106-40c4-a97c-ea6fc76ae848_ENSG00000136141.10.10";
chr13	/dev/stdin	CDS	47286660	47286732	.	+	0	gene_id "d299108f-5106-40c4-a97c-ea6fc76ae848_ENSG00000136141.10"; transcript_id "d299108f-5106-40c4-a97c-ea6fc76ae848_ENSG00000136141.10"; exon_number "10"; exon_id "d299108f-5106-40c4-a97c-ea6fc76ae848_ENSG00000136141.10.10";
chr13	/dev/stdin	exon	47297356	47297465	.	+	.	gene_id "d299108f-5106-40c4-a97c-ea6fc76ae848_ENSG00000136141.10"; transcript_id "d299108f-5106-40c4-a97c-ea6fc76ae848_ENSG00000136141.10"; exon_number "11"; exon_id "d299108f-5106-40c4-a97c-ea6fc76ae848_ENSG00000136141.10.11";
chr13	/dev/stdin	CDS	47297356	47297465	.	+	2	gene_id "d299108f-5106-40c4-a97c-ea6fc76ae848_ENSG00000136141.10"; transcript_id "d299108f-5106-40c4-a97c-ea6fc76ae848_ENSG00000136141.10"; exon_number "11"; exon_id "d299108f-5106-40c4-a97c-ea6fc76ae848_ENSG00000136141.10.11";
chr13	/dev/stdin	exon	47302982	47303119	.	+	.	gene_id "d299108f-5106-40c4-a97c-ea6fc76ae848_ENSG00000136141.10"; transcript_id "d299108f-5106-40c4-a97c-ea6fc76ae848_ENSG00000136141.10"; exon_number "12"; exon_id "d299108f-5106-40c4-a97c-ea6fc76ae848_ENSG00000136141.10.12";
chr13	/dev/stdin	CDS	47302982	47303119	.	+	0	gene_id "d299108f-5106-40c4-a97c-ea6fc76ae848_ENSG00000136141.10"; transcript_id "d299108f-5106-40c4-a97c-ea6fc76ae848_ENSG00000136141.10"; exon_number "12"; exon_id "d299108f-5106-40c4-a97c-ea6fc76ae848_ENSG00000136141.10.12";
chr13	/dev/stdin	exon	47308056	47308133	.	+	.	gene_id "d299108f-5106-40c4-a97c-ea6fc76ae848_ENSG00000136141.10"; transcript_id "d299108f-5106-40c4-a97c-ea6fc76ae848_ENSG00000136141.10"; exon_number "13"; exon_id "d299108f-5106-40c4-a97c-ea6fc76ae848_ENSG00000136141.10.13";
chr13	/dev/stdin	CDS	47308056	47308133	.	+	0	gene_id "d299108f-5106-40c4-a97c-ea6fc76ae848_ENSG00000136141.10"; transcript_id "d299108f-5106-40c4-a97c-ea6fc76ae848_ENSG00000136141.10"; exon_number "13"; exon_id "d299108f-5106-40c4-a97c-ea6fc76ae848_ENSG00000136141.10.13";
chr13	/dev/stdin	exon	47324675	47327175	.	+	.	gene_id "d299108f-5106-40c4-a97c-ea6fc76ae848_ENSG00000136141.10"; transcript_id "d299108f-5106-40c4-a97c-ea6fc76ae848_ENSG00000136141.10"; exon_number "14"; exon_id "d299108f-5106-40c4-a97c-ea6fc76ae848_ENSG00000136141.10.14";
chr13	/dev/stdin	CDS	47324675	47327175	.	+	0	gene_id "d299108f-5106-40c4-a97c-ea6fc76ae848_ENSG00000136141.10"; transcript_id "d299108f-5106-40c4-a97c-ea6fc76ae848_ENSG00000136141.10"; exon_number "14"; exon_id "d299108f-5106-40c4-a97c-ea6fc76ae848_ENSG00000136141.10.14";
chr13	/dev/stdin	start_codon	47260083	47260085	.	+	0	gene_id "d299108f-5106-40c4-a97c-ea6fc76ae848_ENSG00000136141.10"; transcript_id "d299108f-5106-40c4-a97c-ea6fc76ae848_ENSG00000136141.10"; exon_number "1"; exon_id "d299108f-5106-40c4-a97c-ea6fc76ae848_ENSG00000136141.10.1";
chr13	/dev/stdin	transcript	47344891	47367573	.	-	.	gene_id "bdfe479c-0117-4a13-84e0-a7d1fac8113d_ENSG00000139684.9"; transcript_id "bdfe479c-0117-4a13-84e0-a7d1fac8113d_ENSG00000139684.9";
chr13	/dev/stdin	exon	47344891	47345631	.	-	.	gene_id "bdfe479c-0117-4a13-84e0-a7d1fac8113d_ENSG00000139684.9"; transcript_id "bdfe479c-0117-4a13-84e0-a7d1fac8113d_ENSG00000139684.9"; exon_number "1"; exon_id "bdfe479c-0117-4a13-84e0-a7d1fac8113d_ENSG00000139684.9.1";
chr13	/dev/stdin	CDS	47344891	47345631	.	-	2	gene_id "bdfe479c-0117-4a13-84e0-a7d1fac8113d_ENSG00000139684.9"; transcript_id "bdfe479c-0117-4a13-84e0-a7d1fac8113d_ENSG00000139684.9"; exon_number "1"; exon_id "bdfe479c-0117-4a13-84e0-a7d1fac8113d_ENSG00000139684.9.1";
chr13	/dev/stdin	exon	47351591	47351758	.	-	.	gene_id "bdfe479c-0117-4a13-84e0-a7d1fac8113d_ENSG00000139684.9"; transcript_id "bdfe479c-0117-4a13-84e0-a7d1fac8113d_ENSG00000139684.9"; exon_number "2"; exon_id "bdfe479c-0117-4a13-84e0-a7d1fac8113d_ENSG00000139684.9.2";
chr13	/dev/stdin	CDS	47351591	47351758	.	-	2	gene_id "bdfe479c-0117-4a13-84e0-a7d1fac8113d_ENSG00000139684.9"; transcript_id "bdfe479c-0117-4a13-84e0-a7d1fac8113d_ENSG00000139684.9"; exon_number "2"; exon_id "bdfe479c-0117-4a13-84e0-a7d1fac8113d_ENSG00000139684.9.2";
chr13	/dev/stdin	exon	47354070	47354168	.	-	.	gene_id "bdfe479c-0117-4a13-84e0-a7d1fac8113d_ENSG00000139684.9"; transcript_id "bdfe479c-0117-4a13-84e0-a7d1fac8113d_ENSG00000139684.9"; exon_number "3"; exon_id "bdfe479c-0117-4a13-84e0-a7d1fac8113d_ENSG00000139684.9.3";
chr13	/dev/stdin	CDS	47354070	47354168	.	-	2	gene_id "bdfe479c-0117-4a13-84e0-a7d1fac8113d_ENSG00000139684.9"; transcript_id "bdfe479c-0117-4a13-84e0-a7d1fac8113d_ENSG00000139684.9"; exon_number "3"; exon_id "bdfe479c-0117-4a13-84e0-a7d1fac8113d_ENSG00000139684.9.3";
chr13	/dev/stdin	exon	47355631	47355750	.	-	.	gene_id "bdfe479c-0117-4a13-84e0-a7d1fac8113d_ENSG00000139684.9"; transcript_id "bdfe479c-0117-4a13-84e0-a7d1fac8113d_ENSG00000139684.9"; exon_number "4"; exon_id "bdfe479c-0117-4a13-84e0-a7d1fac8113d_ENSG00000139684.9.4";
chr13	/dev/stdin	CDS	47355631	47355750	.	-	2	gene_id "bdfe479c-0117-4a13-84e0-a7d1fac8113d_ENSG00000139684.9"; transcript_id "bdfe479c-0117-4a13-84e0-a7d1fac8113d_ENSG00000139684.9"; exon_number "4"; exon_id "bdfe479c-0117-4a13-84e0-a7d1fac8113d_ENSG00000139684.9.4";
chr13	/dev/stdin	exon	47356802	47356926	.	-	.	gene_id "bdfe479c-0117-4a13-84e0-a7d1fac8113d_ENSG00000139684.9"; transcript_id "bdfe479c-0117-4a13-84e0-a7d1fac8113d_ENSG00000139684.9"; exon_number "5"; exon_id "bdfe479c-0117-4a13-84e0-a7d1fac8113d_ENSG00000139684.9.5";
chr13	/dev/stdin	CDS	47356802	47356926	.	-	1	gene_id "bdfe479c-0117-4a13-84e0-a7d1fac8113d_ENSG00000139684.9"; transcript_id "bdfe479c-0117-4a13-84e0-a7d1fac8113d_ENSG00000139684.9"; exon_number "5"; exon_id "bdfe479c-0117-4a13-84e0-a7d1fac8113d_ENSG00000139684.9.5";
chr13	/dev/stdin	exon	47358387	47358485	.	-	.	gene_id "bdfe479c-0117-4a13-84e0-a7d1fac8113d_ENSG00000139684.9"; transcript_id "bdfe479c-0117-4a13-84e0-a7d1fac8113d_ENSG00000139684.9"; exon_number "6"; exon_id "bdfe479c-0117-4a13-84e0-a7d1fac8113d_ENSG00000139684.9.6";
chr13	/dev/stdin	CDS	47358387	47358485	.	-	1	gene_id "bdfe479c-0117-4a13-84e0-a7d1fac8113d_ENSG00000139684.9"; transcript_id "bdfe479c-0117-4a13-84e0-a7d1fac8113d_ENSG00000139684.9"; exon_number "6"; exon_id "bdfe479c-0117-4a13-84e0-a7d1fac8113d_ENSG00000139684.9.6";
chr13	/dev/stdin	exon	47361156	47361244	.	-	.	gene_id "bdfe479c-0117-4a13-84e0-a7d1fac8113d_ENSG00000139684.9"; transcript_id "bdfe479c-0117-4a13-84e0-a7d1fac8113d_ENSG00000139684.9"; exon_number "7"; exon_id "bdfe479c-0117-4a13-84e0-a7d1fac8113d_ENSG00000139684.9.7";
chr13	/dev/stdin	CDS	47361156	47361244	.	-	0	gene_id "bdfe479c-0117-4a13-84e0-a7d1fac8113d_ENSG00000139684.9"; transcript_id "bdfe479c-0117-4a13-84e0-a7d1fac8113d_ENSG00000139684.9"; exon_number "7"; exon_id "bdfe479c-0117-4a13-84e0-a7d1fac8113d_ENSG00000139684.9.7";
chr13	/dev/stdin	exon	47365481	47365555	.	-	.	gene_id "bdfe479c-0117-4a13-84e0-a7d1fac8113d_ENSG00000139684.9"; transcript_id "bdfe479c-0117-4a13-84e0-a7d1fac8113d_ENSG00000139684.9"; exon_number "8"; exon_id "bdfe479c-0117-4a13-84e0-a7d1fac8113d_ENSG00000139684.9.8";
chr13	/dev/stdin	CDS	47365481	47365555	.	-	0	gene_id "bdfe479c-0117-4a13-84e0-a7d1fac8113d_ENSG00000139684.9"; transcript_id "bdfe479c-0117-4a13-84e0-a7d1fac8113d_ENSG00000139684.9"; exon_number "8"; exon_id "bdfe479c-0117-4a13-84e0-a7d1fac8113d_ENSG00000139684.9.8";
chr13	/dev/stdin	exon	47367532	47367573	.	-	.	gene_id "bdfe479c-0117-4a13-84e0-a7d1fac8113d_ENSG00000139684.9"; transcript_id "bdfe479c-0117-4a13-84e0-a7d1fac8113d_ENSG00000139684.9"; exon_number "9"; exon_id "bdfe479c-0117-4a13-84e0-a7d1fac8113d_ENSG00000139684.9.9";
chr13	/dev/stdin	CDS	47367532	47367573	.	-	0	gene_id "bdfe479c-0117-4a13-84e0-a7d1fac8113d_ENSG00000139684.9"; transcript_id "bdfe479c-0117-4a13-84e0-a7d1fac8113d_ENSG00000139684.9"; exon_number "9"; exon_id "bdfe479c-0117-4a13-84e0-a7d1fac8113d_ENSG00000139684.9.9";
chr13	/dev/stdin	start_codon	47367571	47367573	.	-	0	gene_id "bdfe479c-0117-4a13-84e0-a7d1fac8113d_ENSG00000139684.9"; transcript_id "bdfe479c-0117-4a13-84e0-a7d1fac8113d_ENSG00000139684.9"; exon_number "9"; exon_id "bdfe479c-0117-4a13-84e0-a7d1fac8113d_ENSG00000139684.9.9";
chr13	/dev/stdin	transcript	47345392	47371268	.	-	.	gene_id "ENST00000378720.3_ENSG00000139684.9"; transcript_id "ENST00000378720.3_ENSG00000139684.9";
chr13	/dev/stdin	exon	47345392	47345631	.	-	.	gene_id "ENST00000378720.3_ENSG00000139684.9"; transcript_id "ENST00000378720.3_ENSG00000139684.9"; exon_number "1"; exon_id "ENST00000378720.3_ENSG00000139684.9.1";
chr13	/dev/stdin	CDS	47345395	47345631	.	-	0	gene_id "ENST00000378720.3_ENSG00000139684.9"; transcript_id "ENST00000378720.3_ENSG00000139684.9"; exon_number "1"; exon_id "ENST00000378720.3_ENSG00000139684.9.1";
chr13	/dev/stdin	exon	47351591	47351758	.	-	.	gene_id "ENST00000378720.3_ENSG00000139684.9"; transcript_id "ENST00000378720.3_ENSG00000139684.9"; exon_number "2"; exon_id "ENST00000378720.3_ENSG00000139684.9.2";
chr13	/dev/stdin	CDS	47351591	47351758	.	-	0	gene_id "ENST00000378720.3_ENSG00000139684.9"; transcript_id "ENST00000378720.3_ENSG00000139684.9"; exon_number "2"; exon_id "ENST00000378720.3_ENSG00000139684.9.2";
chr13	/dev/stdin	exon	47354070	47354168	.	-	.	gene_id "ENST00000378720.3_ENSG00000139684.9"; transcript_id "ENST00000378720.3_ENSG00000139684.9"; exon_number "3"; exon_id "ENST00000378720.3_ENSG00000139684.9.3";
chr13	/dev/stdin	CDS	47354070	47354168	.	-	0	gene_id "ENST00000378720.3_ENSG00000139684.9"; transcript_id "ENST00000378720.3_ENSG00000139684.9"; exon_number "3"; exon_id "ENST00000378720.3_ENSG00000139684.9.3";
chr13	/dev/stdin	exon	47355631	47355750	.	-	.	gene_id "ENST00000378720.3_ENSG00000139684.9"; transcript_id "ENST00000378720.3_ENSG00000139684.9"; exon_number "4"; exon_id "ENST00000378720.3_ENSG00000139684.9.4";
chr13	/dev/stdin	CDS	47355631	47355750	.	-	0	gene_id "ENST00000378720.3_ENSG00000139684.9"; transcript_id "ENST00000378720.3_ENSG00000139684.9"; exon_number "4"; exon_id "ENST00000378720.3_ENSG00000139684.9.4";
chr13	/dev/stdin	exon	47356802	47356926	.	-	.	gene_id "ENST00000378720.3_ENSG00000139684.9"; transcript_id "ENST00000378720.3_ENSG00000139684.9"; exon_number "5"; exon_id "ENST00000378720.3_ENSG00000139684.9.5";
chr13	/dev/stdin	CDS	47356802	47356926	.	-	2	gene_id "ENST00000378720.3_ENSG00000139684.9"; transcript_id "ENST00000378720.3_ENSG00000139684.9"; exon_number "5"; exon_id "ENST00000378720.3_ENSG00000139684.9.5";
chr13	/dev/stdin	exon	47358387	47358485	.	-	.	gene_id "ENST00000378720.3_ENSG00000139684.9"; transcript_id "ENST00000378720.3_ENSG00000139684.9"; exon_number "6"; exon_id "ENST00000378720.3_ENSG00000139684.9.6";
chr13	/dev/stdin	CDS	47358387	47358485	.	-	2	gene_id "ENST00000378720.3_ENSG00000139684.9"; transcript_id "ENST00000378720.3_ENSG00000139684.9"; exon_number "6"; exon_id "ENST00000378720.3_ENSG00000139684.9.6";
chr13	/dev/stdin	exon	47361156	47361244	.	-	.	gene_id "ENST00000378720.3_ENSG00000139684.9"; transcript_id "ENST00000378720.3_ENSG00000139684.9"; exon_number "7"; exon_id "ENST00000378720.3_ENSG00000139684.9.7";
chr13	/dev/stdin	CDS	47361156	47361244	.	-	1	gene_id "ENST00000378720.3_ENSG00000139684.9"; transcript_id "ENST00000378720.3_ENSG00000139684.9"; exon_number "7"; exon_id "ENST00000378720.3_ENSG00000139684.9.7";
chr13	/dev/stdin	exon	47365481	47365555	.	-	.	gene_id "ENST00000378720.3_ENSG00000139684.9"; transcript_id "ENST00000378720.3_ENSG00000139684.9"; exon_number "8"; exon_id "ENST00000378720.3_ENSG00000139684.9.8";
chr13	/dev/stdin	CDS	47365481	47365555	.	-	1	gene_id "ENST00000378720.3_ENSG00000139684.9"; transcript_id "ENST00000378720.3_ENSG00000139684.9"; exon_number "8"; exon_id "ENST00000378720.3_ENSG00000139684.9.8";
chr13	/dev/stdin	exon	47367532	47367579	.	-	.	gene_id "ENST00000378720.3_ENSG00000139684.9"; transcript_id "ENST00000378720.3_ENSG00000139684.9"; exon_number "9"; exon_id "ENST00000378720.3_ENSG00000139684.9.9";
chr13	/dev/stdin	CDS	47367532	47367579	.	-	1	gene_id "ENST00000378720.3_ENSG00000139684.9"; transcript_id "ENST00000378720.3_ENSG00000139684.9"; exon_number "9"; exon_id "ENST00000378720.3_ENSG00000139684.9.9";
chr13	/dev/stdin	exon	47371240	47371268	.	-	.	gene_id "ENST00000378720.3_ENSG00000139684.9"; transcript_id "ENST00000378720.3_ENSG00000139684.9"; exon_number "10"; exon_id "ENST00000378720.3_ENSG00000139684.9.10";
chr13	/dev/stdin	CDS	47371240	47371268	.	-	0	gene_id "ENST00000378720.3_ENSG00000139684.9"; transcript_id "ENST00000378720.3_ENSG00000139684.9"; exon_number "10"; exon_id "ENST00000378720.3_ENSG00000139684.9.10";
chr13	/dev/stdin	start_codon	47371266	47371268	.	-	0	gene_id "ENST00000378720.3_ENSG00000139684.9"; transcript_id "ENST00000378720.3_ENSG00000139684.9"; exon_number "10"; exon_id "ENST00000378720.3_ENSG00000139684.9.10";
chr13	/dev/stdin	stop_codon	47345392	47345394	.	-	0	gene_id "ENST00000378720.3_ENSG00000139684.9"; transcript_id "ENST00000378720.3_ENSG00000139684.9"; exon_number "1"; exon_id "ENST00000378720.3_ENSG00000139684.9.1";
chr13	/dev/stdin	transcript	47345392	47371268	.	-	.	gene_id "3f918f8d-4307-4f11-8d01-0bb8a2db80ad_ENSG00000139684.9"; transcript_id "3f918f8d-4307-4f11-8d01-0bb8a2db80ad_ENSG00000139684.9";
chr13	/dev/stdin	exon	47345392	47345631	.	-	.	gene_id "3f918f8d-4307-4f11-8d01-0bb8a2db80ad_ENSG00000139684.9"; transcript_id "3f918f8d-4307-4f11-8d01-0bb8a2db80ad_ENSG00000139684.9"; exon_number "1"; exon_id "3f918f8d-4307-4f11-8d01-0bb8a2db80ad_ENSG00000139684.9.1";
chr13	/dev/stdin	CDS	47345392	47345631	.	-	2	gene_id "3f918f8d-4307-4f11-8d01-0bb8a2db80ad_ENSG00000139684.9"; transcript_id "3f918f8d-4307-4f11-8d01-0bb8a2db80ad_ENSG00000139684.9"; exon_number "1"; exon_id "3f918f8d-4307-4f11-8d01-0bb8a2db80ad_ENSG00000139684.9.1";
chr13	/dev/stdin	exon	47351591	47351758	.	-	.	gene_id "3f918f8d-4307-4f11-8d01-0bb8a2db80ad_ENSG00000139684.9"; transcript_id "3f918f8d-4307-4f11-8d01-0bb8a2db80ad_ENSG00000139684.9"; exon_number "2"; exon_id "3f918f8d-4307-4f11-8d01-0bb8a2db80ad_ENSG00000139684.9.2";
chr13	/dev/stdin	CDS	47351591	47351758	.	-	2	gene_id "3f918f8d-4307-4f11-8d01-0bb8a2db80ad_ENSG00000139684.9"; transcript_id "3f918f8d-4307-4f11-8d01-0bb8a2db80ad_ENSG00000139684.9"; exon_number "2"; exon_id "3f918f8d-4307-4f11-8d01-0bb8a2db80ad_ENSG00000139684.9.2";
chr13	/dev/stdin	exon	47354070	47354168	.	-	.	gene_id "3f918f8d-4307-4f11-8d01-0bb8a2db80ad_ENSG00000139684.9"; transcript_id "3f918f8d-4307-4f11-8d01-0bb8a2db80ad_ENSG00000139684.9"; exon_number "3"; exon_id "3f918f8d-4307-4f11-8d01-0bb8a2db80ad_ENSG00000139684.9.3";
chr13	/dev/stdin	CDS	47354070	47354168	.	-	2	gene_id "3f918f8d-4307-4f11-8d01-0bb8a2db80ad_ENSG00000139684.9"; transcript_id "3f918f8d-4307-4f11-8d01-0bb8a2db80ad_ENSG00000139684.9"; exon_number "3"; exon_id "3f918f8d-4307-4f11-8d01-0bb8a2db80ad_ENSG00000139684.9.3";
chr13	/dev/stdin	exon	47355631	47355750	.	-	.	gene_id "3f918f8d-4307-4f11-8d01-0bb8a2db80ad_ENSG00000139684.9"; transcript_id "3f918f8d-4307-4f11-8d01-0bb8a2db80ad_ENSG00000139684.9"; exon_number "4"; exon_id "3f918f8d-4307-4f11-8d01-0bb8a2db80ad_ENSG00000139684.9.4";
chr13	/dev/stdin	CDS	47355631	47355750	.	-	2	gene_id "3f918f8d-4307-4f11-8d01-0bb8a2db80ad_ENSG00000139684.9"; transcript_id "3f918f8d-4307-4f11-8d01-0bb8a2db80ad_ENSG00000139684.9"; exon_number "4"; exon_id "3f918f8d-4307-4f11-8d01-0bb8a2db80ad_ENSG00000139684.9.4";
chr13	/dev/stdin	exon	47356802	47356926	.	-	.	gene_id "3f918f8d-4307-4f11-8d01-0bb8a2db80ad_ENSG00000139684.9"; transcript_id "3f918f8d-4307-4f11-8d01-0bb8a2db80ad_ENSG00000139684.9"; exon_number "5"; exon_id "3f918f8d-4307-4f11-8d01-0bb8a2db80ad_ENSG00000139684.9.5";
chr13	/dev/stdin	CDS	47356802	47356926	.	-	1	gene_id "3f918f8d-4307-4f11-8d01-0bb8a2db80ad_ENSG00000139684.9"; transcript_id "3f918f8d-4307-4f11-8d01-0bb8a2db80ad_ENSG00000139684.9"; exon_number "5"; exon_id "3f918f8d-4307-4f11-8d01-0bb8a2db80ad_ENSG00000139684.9.5";
chr13	/dev/stdin	exon	47358387	47358485	.	-	.	gene_id "3f918f8d-4307-4f11-8d01-0bb8a2db80ad_ENSG00000139684.9"; transcript_id "3f918f8d-4307-4f11-8d01-0bb8a2db80ad_ENSG00000139684.9"; exon_number "6"; exon_id "3f918f8d-4307-4f11-8d01-0bb8a2db80ad_ENSG00000139684.9.6";
chr13	/dev/stdin	CDS	47358387	47358485	.	-	1	gene_id "3f918f8d-4307-4f11-8d01-0bb8a2db80ad_ENSG00000139684.9"; transcript_id "3f918f8d-4307-4f11-8d01-0bb8a2db80ad_ENSG00000139684.9"; exon_number "6"; exon_id "3f918f8d-4307-4f11-8d01-0bb8a2db80ad_ENSG00000139684.9.6";
chr13	/dev/stdin	exon	47361156	47361244	.	-	.	gene_id "3f918f8d-4307-4f11-8d01-0bb8a2db80ad_ENSG00000139684.9"; transcript_id "3f918f8d-4307-4f11-8d01-0bb8a2db80ad_ENSG00000139684.9"; exon_number "7"; exon_id "3f918f8d-4307-4f11-8d01-0bb8a2db80ad_ENSG00000139684.9.7";
chr13	/dev/stdin	CDS	47361156	47361244	.	-	0	gene_id "3f918f8d-4307-4f11-8d01-0bb8a2db80ad_ENSG00000139684.9"; transcript_id "3f918f8d-4307-4f11-8d01-0bb8a2db80ad_ENSG00000139684.9"; exon_number "7"; exon_id "3f918f8d-4307-4f11-8d01-0bb8a2db80ad_ENSG00000139684.9.7";
chr13	/dev/stdin	exon	47365481	47365555	.	-	.	gene_id "3f918f8d-4307-4f11-8d01-0bb8a2db80ad_ENSG00000139684.9"; transcript_id "3f918f8d-4307-4f11-8d01-0bb8a2db80ad_ENSG00000139684.9"; exon_number "8"; exon_id "3f918f8d-4307-4f11-8d01-0bb8a2db80ad_ENSG00000139684.9.8";
chr13	/dev/stdin	CDS	47365481	47365555	.	-	0	gene_id "3f918f8d-4307-4f11-8d01-0bb8a2db80ad_ENSG00000139684.9"; transcript_id "3f918f8d-4307-4f11-8d01-0bb8a2db80ad_ENSG00000139684.9"; exon_number "8"; exon_id "3f918f8d-4307-4f11-8d01-0bb8a2db80ad_ENSG00000139684.9.8";
chr13	/dev/stdin	exon	47367532	47367579	.	-	.	gene_id "3f918f8d-4307-4f11-8d01-0bb8a2db80ad_ENSG00000139684.9"; transcript_id "3f918f8d-4307-4f11-8d01-0bb8a2db80ad_ENSG00000139684.9"; exon_number "9"; exon_id "3f918f8d-4307-4f11-8d01-0bb8a2db80ad_ENSG00000139684.9.9";
chr13	/dev/stdin	CDS	47367532	47367579	.	-	0	gene_id "3f918f8d-4307-4f11-8d01-0bb8a2db80ad_ENSG00000139684.9"; transcript_id "3f918f8d-4307-4f11-8d01-0bb8a2db80ad_ENSG00000139684.9"; exon_number "9"; exon_id "3f918f8d-4307-4f11-8d01-0bb8a2db80ad_ENSG00000139684.9.9";
chr13	/dev/stdin	exon	47371140	47371268	.	-	.	gene_id "3f918f8d-4307-4f11-8d01-0bb8a2db80ad_ENSG00000139684.9"; transcript_id "3f918f8d-4307-4f11-8d01-0bb8a2db80ad_ENSG00000139684.9"; exon_number "10"; exon_id "3f918f8d-4307-4f11-8d01-0bb8a2db80ad_ENSG00000139684.9.10";
chr13	/dev/stdin	CDS	47371140	47371268	.	-	0	gene_id "3f918f8d-4307-4f11-8d01-0bb8a2db80ad_ENSG00000139684.9"; transcript_id "3f918f8d-4307-4f11-8d01-0bb8a2db80ad_ENSG00000139684.9"; exon_number "10"; exon_id "3f918f8d-4307-4f11-8d01-0bb8a2db80ad_ENSG00000139684.9.10";
chr13	/dev/stdin	start_codon	47371266	47371268	.	-	0	gene_id "3f918f8d-4307-4f11-8d01-0bb8a2db80ad_ENSG00000139684.9"; transcript_id "3f918f8d-4307-4f11-8d01-0bb8a2db80ad_ENSG00000139684.9"; exon_number "10"; exon_id "3f918f8d-4307-4f11-8d01-0bb8a2db80ad_ENSG00000139684.9.10";
chr13	/dev/stdin	transcript	47345392	47371268	.	-	.	gene_id "1379ffc1-7dc4-477c-bb29-634749b3735f_ENSG00000139684.9"; transcript_id "1379ffc1-7dc4-477c-bb29-634749b3735f_ENSG00000139684.9";
chr13	/dev/stdin	exon	47345392	47345631	.	-	.	gene_id "1379ffc1-7dc4-477c-bb29-634749b3735f_ENSG00000139684.9"; transcript_id "1379ffc1-7dc4-477c-bb29-634749b3735f_ENSG00000139684.9"; exon_number "1"; exon_id "1379ffc1-7dc4-477c-bb29-634749b3735f_ENSG00000139684.9.1";
chr13	/dev/stdin	CDS	47345395	47345631	.	-	0	gene_id "1379ffc1-7dc4-477c-bb29-634749b3735f_ENSG00000139684.9"; transcript_id "1379ffc1-7dc4-477c-bb29-634749b3735f_ENSG00000139684.9"; exon_number "1"; exon_id "1379ffc1-7dc4-477c-bb29-634749b3735f_ENSG00000139684.9.1";
chr13	/dev/stdin	exon	47351591	47351758	.	-	.	gene_id "1379ffc1-7dc4-477c-bb29-634749b3735f_ENSG00000139684.9"; transcript_id "1379ffc1-7dc4-477c-bb29-634749b3735f_ENSG00000139684.9"; exon_number "2"; exon_id "1379ffc1-7dc4-477c-bb29-634749b3735f_ENSG00000139684.9.2";
chr13	/dev/stdin	CDS	47351591	47351758	.	-	0	gene_id "1379ffc1-7dc4-477c-bb29-634749b3735f_ENSG00000139684.9"; transcript_id "1379ffc1-7dc4-477c-bb29-634749b3735f_ENSG00000139684.9"; exon_number "2"; exon_id "1379ffc1-7dc4-477c-bb29-634749b3735f_ENSG00000139684.9.2";
chr13	/dev/stdin	exon	47354070	47354168	.	-	.	gene_id "1379ffc1-7dc4-477c-bb29-634749b3735f_ENSG00000139684.9"; transcript_id "1379ffc1-7dc4-477c-bb29-634749b3735f_ENSG00000139684.9"; exon_number "3"; exon_id "1379ffc1-7dc4-477c-bb29-634749b3735f_ENSG00000139684.9.3";
chr13	/dev/stdin	CDS	47354070	47354168	.	-	0	gene_id "1379ffc1-7dc4-477c-bb29-634749b3735f_ENSG00000139684.9"; transcript_id "1379ffc1-7dc4-477c-bb29-634749b3735f_ENSG00000139684.9"; exon_number "3"; exon_id "1379ffc1-7dc4-477c-bb29-634749b3735f_ENSG00000139684.9.3";
chr13	/dev/stdin	exon	47355631	47355750	.	-	.	gene_id "1379ffc1-7dc4-477c-bb29-634749b3735f_ENSG00000139684.9"; transcript_id "1379ffc1-7dc4-477c-bb29-634749b3735f_ENSG00000139684.9"; exon_number "4"; exon_id "1379ffc1-7dc4-477c-bb29-634749b3735f_ENSG00000139684.9.4";
chr13	/dev/stdin	CDS	47355631	47355750	.	-	0	gene_id "1379ffc1-7dc4-477c-bb29-634749b3735f_ENSG00000139684.9"; transcript_id "1379ffc1-7dc4-477c-bb29-634749b3735f_ENSG00000139684.9"; exon_number "4"; exon_id "1379ffc1-7dc4-477c-bb29-634749b3735f_ENSG00000139684.9.4";
chr13	/dev/stdin	exon	47356802	47356926	.	-	.	gene_id "1379ffc1-7dc4-477c-bb29-634749b3735f_ENSG00000139684.9"; transcript_id "1379ffc1-7dc4-477c-bb29-634749b3735f_ENSG00000139684.9"; exon_number "5"; exon_id "1379ffc1-7dc4-477c-bb29-634749b3735f_ENSG00000139684.9.5";
chr13	/dev/stdin	CDS	47356802	47356926	.	-	2	gene_id "1379ffc1-7dc4-477c-bb29-634749b3735f_ENSG00000139684.9"; transcript_id "1379ffc1-7dc4-477c-bb29-634749b3735f_ENSG00000139684.9"; exon_number "5"; exon_id "1379ffc1-7dc4-477c-bb29-634749b3735f_ENSG00000139684.9.5";
chr13	/dev/stdin	exon	47361156	47361244	.	-	.	gene_id "1379ffc1-7dc4-477c-bb29-634749b3735f_ENSG00000139684.9"; transcript_id "1379ffc1-7dc4-477c-bb29-634749b3735f_ENSG00000139684.9"; exon_number "6"; exon_id "1379ffc1-7dc4-477c-bb29-634749b3735f_ENSG00000139684.9.6";
chr13	/dev/stdin	CDS	47361156	47361244	.	-	1	gene_id "1379ffc1-7dc4-477c-bb29-634749b3735f_ENSG00000139684.9"; transcript_id "1379ffc1-7dc4-477c-bb29-634749b3735f_ENSG00000139684.9"; exon_number "6"; exon_id "1379ffc1-7dc4-477c-bb29-634749b3735f_ENSG00000139684.9.6";
chr13	/dev/stdin	exon	47365481	47365555	.	-	.	gene_id "1379ffc1-7dc4-477c-bb29-634749b3735f_ENSG00000139684.9"; transcript_id "1379ffc1-7dc4-477c-bb29-634749b3735f_ENSG00000139684.9"; exon_number "7"; exon_id "1379ffc1-7dc4-477c-bb29-634749b3735f_ENSG00000139684.9.7";
chr13	/dev/stdin	CDS	47365481	47365555	.	-	1	gene_id "1379ffc1-7dc4-477c-bb29-634749b3735f_ENSG00000139684.9"; transcript_id "1379ffc1-7dc4-477c-bb29-634749b3735f_ENSG00000139684.9"; exon_number "7"; exon_id "1379ffc1-7dc4-477c-bb29-634749b3735f_ENSG00000139684.9.7";
chr13	/dev/stdin	exon	47367532	47367579	.	-	.	gene_id "1379ffc1-7dc4-477c-bb29-634749b3735f_ENSG00000139684.9"; transcript_id "1379ffc1-7dc4-477c-bb29-634749b3735f_ENSG00000139684.9"; exon_number "8"; exon_id "1379ffc1-7dc4-477c-bb29-634749b3735f_ENSG00000139684.9.8";
chr13	/dev/stdin	CDS	47367532	47367579	.	-	1	gene_id "1379ffc1-7dc4-477c-bb29-634749b3735f_ENSG00000139684.9"; transcript_id "1379ffc1-7dc4-477c-bb29-634749b3735f_ENSG00000139684.9"; exon_number "8"; exon_id "1379ffc1-7dc4-477c-bb29-634749b3735f_ENSG00000139684.9.8";
chr13	/dev/stdin	exon	47371240	47371268	.	-	.	gene_id "1379ffc1-7dc4-477c-bb29-634749b3735f_ENSG00000139684.9"; transcript_id "1379ffc1-7dc4-477c-bb29-634749b3735f_ENSG00000139684.9"; exon_number "9"; exon_id "1379ffc1-7dc4-477c-bb29-634749b3735f_ENSG00000139684.9.9";
chr13	/dev/stdin	CDS	47371240	47371268	.	-	0	gene_id "1379ffc1-7dc4-477c-bb29-634749b3735f_ENSG00000139684.9"; transcript_id "1379ffc1-7dc4-477c-bb29-634749b3735f_ENSG00000139684.9"; exon_number "9"; exon_id "1379ffc1-7dc4-477c-bb29-634749b3735f_ENSG00000139684.9.9";
chr13	/dev/stdin	start_codon	47371266	47371268	.	-	0	gene_id "1379ffc1-7dc4-477c-bb29-634749b3735f_ENSG00000139684.9"; transcript_id "1379ffc1-7dc4-477c-bb29-634749b3735f_ENSG00000139684.9"; exon_number "9"; exon_id "1379ffc1-7dc4-477c-bb29-634749b3735f_ENSG00000139684.9.9";
chr13	/dev/stdin	stop_codon	47345392	47345394	.	-	0	gene_id "1379ffc1-7dc4-477c-bb29-634749b3735f_ENSG00000139684.9"; transcript_id "1379ffc1-7dc4-477c-bb29-634749b3735f_ENSG00000139684.9"; exon_number "1"; exon_id "1379ffc1-7dc4-477c-bb29-634749b3735f_ENSG00000139684.9.1";
chr13	/dev/stdin	transcript	47345392	47371268	.	-	.	gene_id "fbb57241-142c-4891-b749-8ab198eaea18_ENSG00000139684.9"; transcript_id "fbb57241-142c-4891-b749-8ab198eaea18_ENSG00000139684.9";
chr13	/dev/stdin	exon	47345392	47345631	.	-	.	gene_id "fbb57241-142c-4891-b749-8ab198eaea18_ENSG00000139684.9"; transcript_id "fbb57241-142c-4891-b749-8ab198eaea18_ENSG00000139684.9"; exon_number "1"; exon_id "fbb57241-142c-4891-b749-8ab198eaea18_ENSG00000139684.9.1";
chr13	/dev/stdin	CDS	47345395	47345631	.	-	0	gene_id "fbb57241-142c-4891-b749-8ab198eaea18_ENSG00000139684.9"; transcript_id "fbb57241-142c-4891-b749-8ab198eaea18_ENSG00000139684.9"; exon_number "1"; exon_id "fbb57241-142c-4891-b749-8ab198eaea18_ENSG00000139684.9.1";
chr13	/dev/stdin	exon	47351591	47351758	.	-	.	gene_id "fbb57241-142c-4891-b749-8ab198eaea18_ENSG00000139684.9"; transcript_id "fbb57241-142c-4891-b749-8ab198eaea18_ENSG00000139684.9"; exon_number "2"; exon_id "fbb57241-142c-4891-b749-8ab198eaea18_ENSG00000139684.9.2";
chr13	/dev/stdin	CDS	47351591	47351758	.	-	0	gene_id "fbb57241-142c-4891-b749-8ab198eaea18_ENSG00000139684.9"; transcript_id "fbb57241-142c-4891-b749-8ab198eaea18_ENSG00000139684.9"; exon_number "2"; exon_id "fbb57241-142c-4891-b749-8ab198eaea18_ENSG00000139684.9.2";
chr13	/dev/stdin	exon	47354070	47354168	.	-	.	gene_id "fbb57241-142c-4891-b749-8ab198eaea18_ENSG00000139684.9"; transcript_id "fbb57241-142c-4891-b749-8ab198eaea18_ENSG00000139684.9"; exon_number "3"; exon_id "fbb57241-142c-4891-b749-8ab198eaea18_ENSG00000139684.9.3";
chr13	/dev/stdin	CDS	47354070	47354168	.	-	0	gene_id "fbb57241-142c-4891-b749-8ab198eaea18_ENSG00000139684.9"; transcript_id "fbb57241-142c-4891-b749-8ab198eaea18_ENSG00000139684.9"; exon_number "3"; exon_id "fbb57241-142c-4891-b749-8ab198eaea18_ENSG00000139684.9.3";
chr13	/dev/stdin	exon	47355631	47355750	.	-	.	gene_id "fbb57241-142c-4891-b749-8ab198eaea18_ENSG00000139684.9"; transcript_id "fbb57241-142c-4891-b749-8ab198eaea18_ENSG00000139684.9"; exon_number "4"; exon_id "fbb57241-142c-4891-b749-8ab198eaea18_ENSG00000139684.9.4";
chr13	/dev/stdin	CDS	47355631	47355750	.	-	0	gene_id "fbb57241-142c-4891-b749-8ab198eaea18_ENSG00000139684.9"; transcript_id "fbb57241-142c-4891-b749-8ab198eaea18_ENSG00000139684.9"; exon_number "4"; exon_id "fbb57241-142c-4891-b749-8ab198eaea18_ENSG00000139684.9.4";
chr13	/dev/stdin	exon	47356802	47356926	.	-	.	gene_id "fbb57241-142c-4891-b749-8ab198eaea18_ENSG00000139684.9"; transcript_id "fbb57241-142c-4891-b749-8ab198eaea18_ENSG00000139684.9"; exon_number "5"; exon_id "fbb57241-142c-4891-b749-8ab198eaea18_ENSG00000139684.9.5";
chr13	/dev/stdin	CDS	47356802	47356926	.	-	2	gene_id "fbb57241-142c-4891-b749-8ab198eaea18_ENSG00000139684.9"; transcript_id "fbb57241-142c-4891-b749-8ab198eaea18_ENSG00000139684.9"; exon_number "5"; exon_id "fbb57241-142c-4891-b749-8ab198eaea18_ENSG00000139684.9.5";
chr13	/dev/stdin	exon	47358387	47358485	.	-	.	gene_id "fbb57241-142c-4891-b749-8ab198eaea18_ENSG00000139684.9"; transcript_id "fbb57241-142c-4891-b749-8ab198eaea18_ENSG00000139684.9"; exon_number "6"; exon_id "fbb57241-142c-4891-b749-8ab198eaea18_ENSG00000139684.9.6";
chr13	/dev/stdin	CDS	47358387	47358485	.	-	2	gene_id "fbb57241-142c-4891-b749-8ab198eaea18_ENSG00000139684.9"; transcript_id "fbb57241-142c-4891-b749-8ab198eaea18_ENSG00000139684.9"; exon_number "6"; exon_id "fbb57241-142c-4891-b749-8ab198eaea18_ENSG00000139684.9.6";
chr13	/dev/stdin	exon	47361156	47361244	.	-	.	gene_id "fbb57241-142c-4891-b749-8ab198eaea18_ENSG00000139684.9"; transcript_id "fbb57241-142c-4891-b749-8ab198eaea18_ENSG00000139684.9"; exon_number "7"; exon_id "fbb57241-142c-4891-b749-8ab198eaea18_ENSG00000139684.9.7";
chr13	/dev/stdin	CDS	47361156	47361244	.	-	1	gene_id "fbb57241-142c-4891-b749-8ab198eaea18_ENSG00000139684.9"; transcript_id "fbb57241-142c-4891-b749-8ab198eaea18_ENSG00000139684.9"; exon_number "7"; exon_id "fbb57241-142c-4891-b749-8ab198eaea18_ENSG00000139684.9.7";
chr13	/dev/stdin	exon	47365481	47365555	.	-	.	gene_id "fbb57241-142c-4891-b749-8ab198eaea18_ENSG00000139684.9"; transcript_id "fbb57241-142c-4891-b749-8ab198eaea18_ENSG00000139684.9"; exon_number "8"; exon_id "fbb57241-142c-4891-b749-8ab198eaea18_ENSG00000139684.9.8";
chr13	/dev/stdin	CDS	47365481	47365555	.	-	1	gene_id "fbb57241-142c-4891-b749-8ab198eaea18_ENSG00000139684.9"; transcript_id "fbb57241-142c-4891-b749-8ab198eaea18_ENSG00000139684.9"; exon_number "8"; exon_id "fbb57241-142c-4891-b749-8ab198eaea18_ENSG00000139684.9.8";
chr13	/dev/stdin	exon	47371240	47371268	.	-	.	gene_id "fbb57241-142c-4891-b749-8ab198eaea18_ENSG00000139684.9"; transcript_id "fbb57241-142c-4891-b749-8ab198eaea18_ENSG00000139684.9"; exon_number "9"; exon_id "fbb57241-142c-4891-b749-8ab198eaea18_ENSG00000139684.9.9";
chr13	/dev/stdin	CDS	47371240	47371268	.	-	0	gene_id "fbb57241-142c-4891-b749-8ab198eaea18_ENSG00000139684.9"; transcript_id "fbb57241-142c-4891-b749-8ab198eaea18_ENSG00000139684.9"; exon_number "9"; exon_id "fbb57241-142c-4891-b749-8ab198eaea18_ENSG00000139684.9.9";
chr13	/dev/stdin	start_codon	47371266	47371268	.	-	0	gene_id "fbb57241-142c-4891-b749-8ab198eaea18_ENSG00000139684.9"; transcript_id "fbb57241-142c-4891-b749-8ab198eaea18_ENSG00000139684.9"; exon_number "9"; exon_id "fbb57241-142c-4891-b749-8ab198eaea18_ENSG00000139684.9.9";
chr13	/dev/stdin	stop_codon	47345392	47345394	.	-	0	gene_id "fbb57241-142c-4891-b749-8ab198eaea18_ENSG00000139684.9"; transcript_id "fbb57241-142c-4891-b749-8ab198eaea18_ENSG00000139684.9"; exon_number "1"; exon_id "fbb57241-142c-4891-b749-8ab198eaea18_ENSG00000139684.9.1";
chr13	/dev/stdin	transcript	47345392	47371268	.	-	.	gene_id "ENST00000378697.1_ENSG00000139684.9"; transcript_id "ENST00000378697.1_ENSG00000139684.9";
chr13	/dev/stdin	exon	47345392	47345631	.	-	.	gene_id "ENST00000378697.1_ENSG00000139684.9"; transcript_id "ENST00000378697.1_ENSG00000139684.9"; exon_number "1"; exon_id "ENST00000378697.1_ENSG00000139684.9.1";
chr13	/dev/stdin	CDS	47345392	47345631	.	-	1	gene_id "ENST00000378697.1_ENSG00000139684.9"; transcript_id "ENST00000378697.1_ENSG00000139684.9"; exon_number "1"; exon_id "ENST00000378697.1_ENSG00000139684.9.1";
chr13	/dev/stdin	exon	47351591	47351758	.	-	.	gene_id "ENST00000378697.1_ENSG00000139684.9"; transcript_id "ENST00000378697.1_ENSG00000139684.9"; exon_number "2"; exon_id "ENST00000378697.1_ENSG00000139684.9.2";
chr13	/dev/stdin	CDS	47351591	47351758	.	-	1	gene_id "ENST00000378697.1_ENSG00000139684.9"; transcript_id "ENST00000378697.1_ENSG00000139684.9"; exon_number "2"; exon_id "ENST00000378697.1_ENSG00000139684.9.2";
chr13	/dev/stdin	exon	47354070	47354168	.	-	.	gene_id "ENST00000378697.1_ENSG00000139684.9"; transcript_id "ENST00000378697.1_ENSG00000139684.9"; exon_number "3"; exon_id "ENST00000378697.1_ENSG00000139684.9.3";
chr13	/dev/stdin	CDS	47354070	47354168	.	-	1	gene_id "ENST00000378697.1_ENSG00000139684.9"; transcript_id "ENST00000378697.1_ENSG00000139684.9"; exon_number "3"; exon_id "ENST00000378697.1_ENSG00000139684.9.3";
chr13	/dev/stdin	exon	47355631	47355750	.	-	.	gene_id "ENST00000378697.1_ENSG00000139684.9"; transcript_id "ENST00000378697.1_ENSG00000139684.9"; exon_number "4"; exon_id "ENST00000378697.1_ENSG00000139684.9.4";
chr13	/dev/stdin	CDS	47355631	47355750	.	-	1	gene_id "ENST00000378697.1_ENSG00000139684.9"; transcript_id "ENST00000378697.1_ENSG00000139684.9"; exon_number "4"; exon_id "ENST00000378697.1_ENSG00000139684.9.4";
chr13	/dev/stdin	exon	47356802	47356926	.	-	.	gene_id "ENST00000378697.1_ENSG00000139684.9"; transcript_id "ENST00000378697.1_ENSG00000139684.9"; exon_number "5"; exon_id "ENST00000378697.1_ENSG00000139684.9.5";
chr13	/dev/stdin	CDS	47356802	47356926	.	-	0	gene_id "ENST00000378697.1_ENSG00000139684.9"; transcript_id "ENST00000378697.1_ENSG00000139684.9"; exon_number "5"; exon_id "ENST00000378697.1_ENSG00000139684.9.5";
chr13	/dev/stdin	exon	47358387	47358485	.	-	.	gene_id "ENST00000378697.1_ENSG00000139684.9"; transcript_id "ENST00000378697.1_ENSG00000139684.9"; exon_number "6"; exon_id "ENST00000378697.1_ENSG00000139684.9.6";
chr13	/dev/stdin	CDS	47358387	47358485	.	-	0	gene_id "ENST00000378697.1_ENSG00000139684.9"; transcript_id "ENST00000378697.1_ENSG00000139684.9"; exon_number "6"; exon_id "ENST00000378697.1_ENSG00000139684.9.6";
chr13	/dev/stdin	exon	47361156	47361244	.	-	.	gene_id "ENST00000378697.1_ENSG00000139684.9"; transcript_id "ENST00000378697.1_ENSG00000139684.9"; exon_number "7"; exon_id "ENST00000378697.1_ENSG00000139684.9.7";
chr13	/dev/stdin	CDS	47361156	47361244	.	-	2	gene_id "ENST00000378697.1_ENSG00000139684.9"; transcript_id "ENST00000378697.1_ENSG00000139684.9"; exon_number "7"; exon_id "ENST00000378697.1_ENSG00000139684.9.7";
chr13	/dev/stdin	exon	47364732	47364796	.	-	.	gene_id "ENST00000378697.1_ENSG00000139684.9"; transcript_id "ENST00000378697.1_ENSG00000139684.9"; exon_number "8"; exon_id "ENST00000378697.1_ENSG00000139684.9.8";
chr13	/dev/stdin	CDS	47364732	47364796	.	-	1	gene_id "ENST00000378697.1_ENSG00000139684.9"; transcript_id "ENST00000378697.1_ENSG00000139684.9"; exon_number "8"; exon_id "ENST00000378697.1_ENSG00000139684.9.8";
chr13	/dev/stdin	exon	47365481	47365555	.	-	.	gene_id "ENST00000378697.1_ENSG00000139684.9"; transcript_id "ENST00000378697.1_ENSG00000139684.9"; exon_number "9"; exon_id "ENST00000378697.1_ENSG00000139684.9.9";
chr13	/dev/stdin	CDS	47365481	47365555	.	-	1	gene_id "ENST00000378697.1_ENSG00000139684.9"; transcript_id "ENST00000378697.1_ENSG00000139684.9"; exon_number "9"; exon_id "ENST00000378697.1_ENSG00000139684.9.9";
chr13	/dev/stdin	exon	47367532	47367579	.	-	.	gene_id "ENST00000378697.1_ENSG00000139684.9"; transcript_id "ENST00000378697.1_ENSG00000139684.9"; exon_number "10"; exon_id "ENST00000378697.1_ENSG00000139684.9.10";
chr13	/dev/stdin	CDS	47367532	47367579	.	-	1	gene_id "ENST00000378697.1_ENSG00000139684.9"; transcript_id "ENST00000378697.1_ENSG00000139684.9"; exon_number "10"; exon_id "ENST00000378697.1_ENSG00000139684.9.10";
chr13	/dev/stdin	exon	47371240	47371268	.	-	.	gene_id "ENST00000378697.1_ENSG00000139684.9"; transcript_id "ENST00000378697.1_ENSG00000139684.9"; exon_number "11"; exon_id "ENST00000378697.1_ENSG00000139684.9.11";
chr13	/dev/stdin	CDS	47371240	47371268	.	-	0	gene_id "ENST00000378697.1_ENSG00000139684.9"; transcript_id "ENST00000378697.1_ENSG00000139684.9"; exon_number "11"; exon_id "ENST00000378697.1_ENSG00000139684.9.11";
chr13	/dev/stdin	start_codon	47371266	47371268	.	-	0	gene_id "ENST00000378697.1_ENSG00000139684.9"; transcript_id "ENST00000378697.1_ENSG00000139684.9"; exon_number "11"; exon_id "ENST00000378697.1_ENSG00000139684.9.11";
chr13	/dev/stdin	transcript	47345392	47371268	.	-	.	gene_id "90e45d5f-468a-4667-a654-8b5d621de235_ENSG00000139684.9"; transcript_id "90e45d5f-468a-4667-a654-8b5d621de235_ENSG00000139684.9";
chr13	/dev/stdin	exon	47345392	47345631	.	-	.	gene_id "90e45d5f-468a-4667-a654-8b5d621de235_ENSG00000139684.9"; transcript_id "90e45d5f-468a-4667-a654-8b5d621de235_ENSG00000139684.9"; exon_number "1"; exon_id "90e45d5f-468a-4667-a654-8b5d621de235_ENSG00000139684.9.1";
chr13	/dev/stdin	CDS	47345392	47345631	.	-	1	gene_id "90e45d5f-468a-4667-a654-8b5d621de235_ENSG00000139684.9"; transcript_id "90e45d5f-468a-4667-a654-8b5d621de235_ENSG00000139684.9"; exon_number "1"; exon_id "90e45d5f-468a-4667-a654-8b5d621de235_ENSG00000139684.9.1";
chr13	/dev/stdin	exon	47351591	47351758	.	-	.	gene_id "90e45d5f-468a-4667-a654-8b5d621de235_ENSG00000139684.9"; transcript_id "90e45d5f-468a-4667-a654-8b5d621de235_ENSG00000139684.9"; exon_number "2"; exon_id "90e45d5f-468a-4667-a654-8b5d621de235_ENSG00000139684.9.2";
chr13	/dev/stdin	CDS	47351591	47351758	.	-	1	gene_id "90e45d5f-468a-4667-a654-8b5d621de235_ENSG00000139684.9"; transcript_id "90e45d5f-468a-4667-a654-8b5d621de235_ENSG00000139684.9"; exon_number "2"; exon_id "90e45d5f-468a-4667-a654-8b5d621de235_ENSG00000139684.9.2";
chr13	/dev/stdin	exon	47354070	47354168	.	-	.	gene_id "90e45d5f-468a-4667-a654-8b5d621de235_ENSG00000139684.9"; transcript_id "90e45d5f-468a-4667-a654-8b5d621de235_ENSG00000139684.9"; exon_number "3"; exon_id "90e45d5f-468a-4667-a654-8b5d621de235_ENSG00000139684.9.3";
chr13	/dev/stdin	CDS	47354070	47354168	.	-	1	gene_id "90e45d5f-468a-4667-a654-8b5d621de235_ENSG00000139684.9"; transcript_id "90e45d5f-468a-4667-a654-8b5d621de235_ENSG00000139684.9"; exon_number "3"; exon_id "90e45d5f-468a-4667-a654-8b5d621de235_ENSG00000139684.9.3";
chr13	/dev/stdin	exon	47355631	47355750	.	-	.	gene_id "90e45d5f-468a-4667-a654-8b5d621de235_ENSG00000139684.9"; transcript_id "90e45d5f-468a-4667-a654-8b5d621de235_ENSG00000139684.9"; exon_number "4"; exon_id "90e45d5f-468a-4667-a654-8b5d621de235_ENSG00000139684.9.4";
chr13	/dev/stdin	CDS	47355631	47355750	.	-	1	gene_id "90e45d5f-468a-4667-a654-8b5d621de235_ENSG00000139684.9"; transcript_id "90e45d5f-468a-4667-a654-8b5d621de235_ENSG00000139684.9"; exon_number "4"; exon_id "90e45d5f-468a-4667-a654-8b5d621de235_ENSG00000139684.9.4";
chr13	/dev/stdin	exon	47356802	47356926	.	-	.	gene_id "90e45d5f-468a-4667-a654-8b5d621de235_ENSG00000139684.9"; transcript_id "90e45d5f-468a-4667-a654-8b5d621de235_ENSG00000139684.9"; exon_number "5"; exon_id "90e45d5f-468a-4667-a654-8b5d621de235_ENSG00000139684.9.5";
chr13	/dev/stdin	CDS	47356802	47356926	.	-	0	gene_id "90e45d5f-468a-4667-a654-8b5d621de235_ENSG00000139684.9"; transcript_id "90e45d5f-468a-4667-a654-8b5d621de235_ENSG00000139684.9"; exon_number "5"; exon_id "90e45d5f-468a-4667-a654-8b5d621de235_ENSG00000139684.9.5";
chr13	/dev/stdin	exon	47358387	47358485	.	-	.	gene_id "90e45d5f-468a-4667-a654-8b5d621de235_ENSG00000139684.9"; transcript_id "90e45d5f-468a-4667-a654-8b5d621de235_ENSG00000139684.9"; exon_number "6"; exon_id "90e45d5f-468a-4667-a654-8b5d621de235_ENSG00000139684.9.6";
chr13	/dev/stdin	CDS	47358387	47358485	.	-	0	gene_id "90e45d5f-468a-4667-a654-8b5d621de235_ENSG00000139684.9"; transcript_id "90e45d5f-468a-4667-a654-8b5d621de235_ENSG00000139684.9"; exon_number "6"; exon_id "90e45d5f-468a-4667-a654-8b5d621de235_ENSG00000139684.9.6";
chr13	/dev/stdin	exon	47359784	47359854	.	-	.	gene_id "90e45d5f-468a-4667-a654-8b5d621de235_ENSG00000139684.9"; transcript_id "90e45d5f-468a-4667-a654-8b5d621de235_ENSG00000139684.9"; exon_number "7"; exon_id "90e45d5f-468a-4667-a654-8b5d621de235_ENSG00000139684.9.7";
chr13	/dev/stdin	CDS	47359784	47359854	.	-	2	gene_id "90e45d5f-468a-4667-a654-8b5d621de235_ENSG00000139684.9"; transcript_id "90e45d5f-468a-4667-a654-8b5d621de235_ENSG00000139684.9"; exon_number "7"; exon_id "90e45d5f-468a-4667-a654-8b5d621de235_ENSG00000139684.9.7";
chr13	/dev/stdin	exon	47361156	47361244	.	-	.	gene_id "90e45d5f-468a-4667-a654-8b5d621de235_ENSG00000139684.9"; transcript_id "90e45d5f-468a-4667-a654-8b5d621de235_ENSG00000139684.9"; exon_number "8"; exon_id "90e45d5f-468a-4667-a654-8b5d621de235_ENSG00000139684.9.8";
chr13	/dev/stdin	CDS	47361156	47361244	.	-	1	gene_id "90e45d5f-468a-4667-a654-8b5d621de235_ENSG00000139684.9"; transcript_id "90e45d5f-468a-4667-a654-8b5d621de235_ENSG00000139684.9"; exon_number "8"; exon_id "90e45d5f-468a-4667-a654-8b5d621de235_ENSG00000139684.9.8";
chr13	/dev/stdin	exon	47365481	47365555	.	-	.	gene_id "90e45d5f-468a-4667-a654-8b5d621de235_ENSG00000139684.9"; transcript_id "90e45d5f-468a-4667-a654-8b5d621de235_ENSG00000139684.9"; exon_number "9"; exon_id "90e45d5f-468a-4667-a654-8b5d621de235_ENSG00000139684.9.9";
chr13	/dev/stdin	CDS	47365481	47365555	.	-	1	gene_id "90e45d5f-468a-4667-a654-8b5d621de235_ENSG00000139684.9"; transcript_id "90e45d5f-468a-4667-a654-8b5d621de235_ENSG00000139684.9"; exon_number "9"; exon_id "90e45d5f-468a-4667-a654-8b5d621de235_ENSG00000139684.9.9";
chr13	/dev/stdin	exon	47367532	47367579	.	-	.	gene_id "90e45d5f-468a-4667-a654-8b5d621de235_ENSG00000139684.9"; transcript_id "90e45d5f-468a-4667-a654-8b5d621de235_ENSG00000139684.9"; exon_number "10"; exon_id "90e45d5f-468a-4667-a654-8b5d621de235_ENSG00000139684.9.10";
chr13	/dev/stdin	CDS	47367532	47367579	.	-	1	gene_id "90e45d5f-468a-4667-a654-8b5d621de235_ENSG00000139684.9"; transcript_id "90e45d5f-468a-4667-a654-8b5d621de235_ENSG00000139684.9"; exon_number "10"; exon_id "90e45d5f-468a-4667-a654-8b5d621de235_ENSG00000139684.9.10";
chr13	/dev/stdin	exon	47371240	47371268	.	-	.	gene_id "90e45d5f-468a-4667-a654-8b5d621de235_ENSG00000139684.9"; transcript_id "90e45d5f-468a-4667-a654-8b5d621de235_ENSG00000139684.9"; exon_number "11"; exon_id "90e45d5f-468a-4667-a654-8b5d621de235_ENSG00000139684.9.11";
chr13	/dev/stdin	CDS	47371240	47371268	.	-	0	gene_id "90e45d5f-468a-4667-a654-8b5d621de235_ENSG00000139684.9"; transcript_id "90e45d5f-468a-4667-a654-8b5d621de235_ENSG00000139684.9"; exon_number "11"; exon_id "90e45d5f-468a-4667-a654-8b5d621de235_ENSG00000139684.9.11";
chr13	/dev/stdin	start_codon	47371266	47371268	.	-	0	gene_id "90e45d5f-468a-4667-a654-8b5d621de235_ENSG00000139684.9"; transcript_id "90e45d5f-468a-4667-a654-8b5d621de235_ENSG00000139684.9"; exon_number "11"; exon_id "90e45d5f-468a-4667-a654-8b5d621de235_ENSG00000139684.9.11";
chr13	/dev/stdin	transcript	47349519	47371268	.	-	.	gene_id "1b5220ab-199b-4b92-94bc-f833fd869df5_ENSG00000139684.9"; transcript_id "1b5220ab-199b-4b92-94bc-f833fd869df5_ENSG00000139684.9";
chr13	/dev/stdin	exon	47349519	47349827	.	-	.	gene_id "1b5220ab-199b-4b92-94bc-f833fd869df5_ENSG00000139684.9"; transcript_id "1b5220ab-199b-4b92-94bc-f833fd869df5_ENSG00000139684.9"; exon_number "1"; exon_id "1b5220ab-199b-4b92-94bc-f833fd869df5_ENSG00000139684.9.1";
chr13	/dev/stdin	CDS	47349522	47349827	.	-	0	gene_id "1b5220ab-199b-4b92-94bc-f833fd869df5_ENSG00000139684.9"; transcript_id "1b5220ab-199b-4b92-94bc-f833fd869df5_ENSG00000139684.9"; exon_number "1"; exon_id "1b5220ab-199b-4b92-94bc-f833fd869df5_ENSG00000139684.9.1";
chr13	/dev/stdin	exon	47351591	47351758	.	-	.	gene_id "1b5220ab-199b-4b92-94bc-f833fd869df5_ENSG00000139684.9"; transcript_id "1b5220ab-199b-4b92-94bc-f833fd869df5_ENSG00000139684.9"; exon_number "2"; exon_id "1b5220ab-199b-4b92-94bc-f833fd869df5_ENSG00000139684.9.2";
chr13	/dev/stdin	CDS	47351591	47351758	.	-	0	gene_id "1b5220ab-199b-4b92-94bc-f833fd869df5_ENSG00000139684.9"; transcript_id "1b5220ab-199b-4b92-94bc-f833fd869df5_ENSG00000139684.9"; exon_number "2"; exon_id "1b5220ab-199b-4b92-94bc-f833fd869df5_ENSG00000139684.9.2";
chr13	/dev/stdin	exon	47354070	47354168	.	-	.	gene_id "1b5220ab-199b-4b92-94bc-f833fd869df5_ENSG00000139684.9"; transcript_id "1b5220ab-199b-4b92-94bc-f833fd869df5_ENSG00000139684.9"; exon_number "3"; exon_id "1b5220ab-199b-4b92-94bc-f833fd869df5_ENSG00000139684.9.3";
chr13	/dev/stdin	CDS	47354070	47354168	.	-	0	gene_id "1b5220ab-199b-4b92-94bc-f833fd869df5_ENSG00000139684.9"; transcript_id "1b5220ab-199b-4b92-94bc-f833fd869df5_ENSG00000139684.9"; exon_number "3"; exon_id "1b5220ab-199b-4b92-94bc-f833fd869df5_ENSG00000139684.9.3";
chr13	/dev/stdin	exon	47355631	47355750	.	-	.	gene_id "1b5220ab-199b-4b92-94bc-f833fd869df5_ENSG00000139684.9"; transcript_id "1b5220ab-199b-4b92-94bc-f833fd869df5_ENSG00000139684.9"; exon_number "4"; exon_id "1b5220ab-199b-4b92-94bc-f833fd869df5_ENSG00000139684.9.4";
chr13	/dev/stdin	CDS	47355631	47355750	.	-	0	gene_id "1b5220ab-199b-4b92-94bc-f833fd869df5_ENSG00000139684.9"; transcript_id "1b5220ab-199b-4b92-94bc-f833fd869df5_ENSG00000139684.9"; exon_number "4"; exon_id "1b5220ab-199b-4b92-94bc-f833fd869df5_ENSG00000139684.9.4";
chr13	/dev/stdin	exon	47356802	47356926	.	-	.	gene_id "1b5220ab-199b-4b92-94bc-f833fd869df5_ENSG00000139684.9"; transcript_id "1b5220ab-199b-4b92-94bc-f833fd869df5_ENSG00000139684.9"; exon_number "5"; exon_id "1b5220ab-199b-4b92-94bc-f833fd869df5_ENSG00000139684.9.5";
chr13	/dev/stdin	CDS	47356802	47356926	.	-	2	gene_id "1b5220ab-199b-4b92-94bc-f833fd869df5_ENSG00000139684.9"; transcript_id "1b5220ab-199b-4b92-94bc-f833fd869df5_ENSG00000139684.9"; exon_number "5"; exon_id "1b5220ab-199b-4b92-94bc-f833fd869df5_ENSG00000139684.9.5";
chr13	/dev/stdin	exon	47358387	47358485	.	-	.	gene_id "1b5220ab-199b-4b92-94bc-f833fd869df5_ENSG00000139684.9"; transcript_id "1b5220ab-199b-4b92-94bc-f833fd869df5_ENSG00000139684.9"; exon_number "6"; exon_id "1b5220ab-199b-4b92-94bc-f833fd869df5_ENSG00000139684.9.6";
chr13	/dev/stdin	CDS	47358387	47358485	.	-	2	gene_id "1b5220ab-199b-4b92-94bc-f833fd869df5_ENSG00000139684.9"; transcript_id "1b5220ab-199b-4b92-94bc-f833fd869df5_ENSG00000139684.9"; exon_number "6"; exon_id "1b5220ab-199b-4b92-94bc-f833fd869df5_ENSG00000139684.9.6";
chr13	/dev/stdin	exon	47361156	47361244	.	-	.	gene_id "1b5220ab-199b-4b92-94bc-f833fd869df5_ENSG00000139684.9"; transcript_id "1b5220ab-199b-4b92-94bc-f833fd869df5_ENSG00000139684.9"; exon_number "7"; exon_id "1b5220ab-199b-4b92-94bc-f833fd869df5_ENSG00000139684.9.7";
chr13	/dev/stdin	CDS	47361156	47361244	.	-	1	gene_id "1b5220ab-199b-4b92-94bc-f833fd869df5_ENSG00000139684.9"; transcript_id "1b5220ab-199b-4b92-94bc-f833fd869df5_ENSG00000139684.9"; exon_number "7"; exon_id "1b5220ab-199b-4b92-94bc-f833fd869df5_ENSG00000139684.9.7";
chr13	/dev/stdin	exon	47365481	47365555	.	-	.	gene_id "1b5220ab-199b-4b92-94bc-f833fd869df5_ENSG00000139684.9"; transcript_id "1b5220ab-199b-4b92-94bc-f833fd869df5_ENSG00000139684.9"; exon_number "8"; exon_id "1b5220ab-199b-4b92-94bc-f833fd869df5_ENSG00000139684.9.8";
chr13	/dev/stdin	CDS	47365481	47365555	.	-	1	gene_id "1b5220ab-199b-4b92-94bc-f833fd869df5_ENSG00000139684.9"; transcript_id "1b5220ab-199b-4b92-94bc-f833fd869df5_ENSG00000139684.9"; exon_number "8"; exon_id "1b5220ab-199b-4b92-94bc-f833fd869df5_ENSG00000139684.9.8";
chr13	/dev/stdin	exon	47367532	47367579	.	-	.	gene_id "1b5220ab-199b-4b92-94bc-f833fd869df5_ENSG00000139684.9"; transcript_id "1b5220ab-199b-4b92-94bc-f833fd869df5_ENSG00000139684.9"; exon_number "9"; exon_id "1b5220ab-199b-4b92-94bc-f833fd869df5_ENSG00000139684.9.9";
chr13	/dev/stdin	CDS	47367532	47367579	.	-	1	gene_id "1b5220ab-199b-4b92-94bc-f833fd869df5_ENSG00000139684.9"; transcript_id "1b5220ab-199b-4b92-94bc-f833fd869df5_ENSG00000139684.9"; exon_number "9"; exon_id "1b5220ab-199b-4b92-94bc-f833fd869df5_ENSG00000139684.9.9";
chr13	/dev/stdin	exon	47371240	47371268	.	-	.	gene_id "1b5220ab-199b-4b92-94bc-f833fd869df5_ENSG00000139684.9"; transcript_id "1b5220ab-199b-4b92-94bc-f833fd869df5_ENSG00000139684.9"; exon_number "10"; exon_id "1b5220ab-199b-4b92-94bc-f833fd869df5_ENSG00000139684.9.10";
chr13	/dev/stdin	CDS	47371240	47371268	.	-	0	gene_id "1b5220ab-199b-4b92-94bc-f833fd869df5_ENSG00000139684.9"; transcript_id "1b5220ab-199b-4b92-94bc-f833fd869df5_ENSG00000139684.9"; exon_number "10"; exon_id "1b5220ab-199b-4b92-94bc-f833fd869df5_ENSG00000139684.9.10";
chr13	/dev/stdin	start_codon	47371266	47371268	.	-	0	gene_id "1b5220ab-199b-4b92-94bc-f833fd869df5_ENSG00000139684.9"; transcript_id "1b5220ab-199b-4b92-94bc-f833fd869df5_ENSG00000139684.9"; exon_number "10"; exon_id "1b5220ab-199b-4b92-94bc-f833fd869df5_ENSG00000139684.9.10";
chr13	/dev/stdin	stop_codon	47349519	47349521	.	-	0	gene_id "1b5220ab-199b-4b92-94bc-f833fd869df5_ENSG00000139684.9"; transcript_id "1b5220ab-199b-4b92-94bc-f833fd869df5_ENSG00000139684.9"; exon_number "1"; exon_id "1b5220ab-199b-4b92-94bc-f833fd869df5_ENSG00000139684.9.1";
chr13	/dev/stdin	transcript	47351238	47371268	.	-	.	gene_id "78f00b8c-938b-4d0f-ba4d-d16d580ca392_ENSG00000139684.9"; transcript_id "78f00b8c-938b-4d0f-ba4d-d16d580ca392_ENSG00000139684.9";
chr13	/dev/stdin	exon	47351238	47351758	.	-	.	gene_id "78f00b8c-938b-4d0f-ba4d-d16d580ca392_ENSG00000139684.9"; transcript_id "78f00b8c-938b-4d0f-ba4d-d16d580ca392_ENSG00000139684.9"; exon_number "1"; exon_id "78f00b8c-938b-4d0f-ba4d-d16d580ca392_ENSG00000139684.9.1";
chr13	/dev/stdin	CDS	47351238	47351758	.	-	0	gene_id "78f00b8c-938b-4d0f-ba4d-d16d580ca392_ENSG00000139684.9"; transcript_id "78f00b8c-938b-4d0f-ba4d-d16d580ca392_ENSG00000139684.9"; exon_number "1"; exon_id "78f00b8c-938b-4d0f-ba4d-d16d580ca392_ENSG00000139684.9.1";
chr13	/dev/stdin	exon	47354070	47354168	.	-	.	gene_id "78f00b8c-938b-4d0f-ba4d-d16d580ca392_ENSG00000139684.9"; transcript_id "78f00b8c-938b-4d0f-ba4d-d16d580ca392_ENSG00000139684.9"; exon_number "2"; exon_id "78f00b8c-938b-4d0f-ba4d-d16d580ca392_ENSG00000139684.9.2";
chr13	/dev/stdin	CDS	47354070	47354168	.	-	0	gene_id "78f00b8c-938b-4d0f-ba4d-d16d580ca392_ENSG00000139684.9"; transcript_id "78f00b8c-938b-4d0f-ba4d-d16d580ca392_ENSG00000139684.9"; exon_number "2"; exon_id "78f00b8c-938b-4d0f-ba4d-d16d580ca392_ENSG00000139684.9.2";
chr13	/dev/stdin	exon	47355631	47355750	.	-	.	gene_id "78f00b8c-938b-4d0f-ba4d-d16d580ca392_ENSG00000139684.9"; transcript_id "78f00b8c-938b-4d0f-ba4d-d16d580ca392_ENSG00000139684.9"; exon_number "3"; exon_id "78f00b8c-938b-4d0f-ba4d-d16d580ca392_ENSG00000139684.9.3";
chr13	/dev/stdin	CDS	47355631	47355750	.	-	0	gene_id "78f00b8c-938b-4d0f-ba4d-d16d580ca392_ENSG00000139684.9"; transcript_id "78f00b8c-938b-4d0f-ba4d-d16d580ca392_ENSG00000139684.9"; exon_number "3"; exon_id "78f00b8c-938b-4d0f-ba4d-d16d580ca392_ENSG00000139684.9.3";
chr13	/dev/stdin	exon	47356802	47356926	.	-	.	gene_id "78f00b8c-938b-4d0f-ba4d-d16d580ca392_ENSG00000139684.9"; transcript_id "78f00b8c-938b-4d0f-ba4d-d16d580ca392_ENSG00000139684.9"; exon_number "4"; exon_id "78f00b8c-938b-4d0f-ba4d-d16d580ca392_ENSG00000139684.9.4";
chr13	/dev/stdin	CDS	47356802	47356926	.	-	2	gene_id "78f00b8c-938b-4d0f-ba4d-d16d580ca392_ENSG00000139684.9"; transcript_id "78f00b8c-938b-4d0f-ba4d-d16d580ca392_ENSG00000139684.9"; exon_number "4"; exon_id "78f00b8c-938b-4d0f-ba4d-d16d580ca392_ENSG00000139684.9.4";
chr13	/dev/stdin	exon	47358387	47358485	.	-	.	gene_id "78f00b8c-938b-4d0f-ba4d-d16d580ca392_ENSG00000139684.9"; transcript_id "78f00b8c-938b-4d0f-ba4d-d16d580ca392_ENSG00000139684.9"; exon_number "5"; exon_id "78f00b8c-938b-4d0f-ba4d-d16d580ca392_ENSG00000139684.9.5";
chr13	/dev/stdin	CDS	47358387	47358485	.	-	2	gene_id "78f00b8c-938b-4d0f-ba4d-d16d580ca392_ENSG00000139684.9"; transcript_id "78f00b8c-938b-4d0f-ba4d-d16d580ca392_ENSG00000139684.9"; exon_number "5"; exon_id "78f00b8c-938b-4d0f-ba4d-d16d580ca392_ENSG00000139684.9.5";
chr13	/dev/stdin	exon	47361156	47361244	.	-	.	gene_id "78f00b8c-938b-4d0f-ba4d-d16d580ca392_ENSG00000139684.9"; transcript_id "78f00b8c-938b-4d0f-ba4d-d16d580ca392_ENSG00000139684.9"; exon_number "6"; exon_id "78f00b8c-938b-4d0f-ba4d-d16d580ca392_ENSG00000139684.9.6";
chr13	/dev/stdin	CDS	47361156	47361244	.	-	1	gene_id "78f00b8c-938b-4d0f-ba4d-d16d580ca392_ENSG00000139684.9"; transcript_id "78f00b8c-938b-4d0f-ba4d-d16d580ca392_ENSG00000139684.9"; exon_number "6"; exon_id "78f00b8c-938b-4d0f-ba4d-d16d580ca392_ENSG00000139684.9.6";
chr13	/dev/stdin	exon	47365481	47365555	.	-	.	gene_id "78f00b8c-938b-4d0f-ba4d-d16d580ca392_ENSG00000139684.9"; transcript_id "78f00b8c-938b-4d0f-ba4d-d16d580ca392_ENSG00000139684.9"; exon_number "7"; exon_id "78f00b8c-938b-4d0f-ba4d-d16d580ca392_ENSG00000139684.9.7";
chr13	/dev/stdin	CDS	47365481	47365555	.	-	1	gene_id "78f00b8c-938b-4d0f-ba4d-d16d580ca392_ENSG00000139684.9"; transcript_id "78f00b8c-938b-4d0f-ba4d-d16d580ca392_ENSG00000139684.9"; exon_number "7"; exon_id "78f00b8c-938b-4d0f-ba4d-d16d580ca392_ENSG00000139684.9.7";
chr13	/dev/stdin	exon	47367532	47367579	.	-	.	gene_id "78f00b8c-938b-4d0f-ba4d-d16d580ca392_ENSG00000139684.9"; transcript_id "78f00b8c-938b-4d0f-ba4d-d16d580ca392_ENSG00000139684.9"; exon_number "8"; exon_id "78f00b8c-938b-4d0f-ba4d-d16d580ca392_ENSG00000139684.9.8";
chr13	/dev/stdin	CDS	47367532	47367579	.	-	1	gene_id "78f00b8c-938b-4d0f-ba4d-d16d580ca392_ENSG00000139684.9"; transcript_id "78f00b8c-938b-4d0f-ba4d-d16d580ca392_ENSG00000139684.9"; exon_number "8"; exon_id "78f00b8c-938b-4d0f-ba4d-d16d580ca392_ENSG00000139684.9.8";
chr13	/dev/stdin	exon	47371240	47371268	.	-	.	gene_id "78f00b8c-938b-4d0f-ba4d-d16d580ca392_ENSG00000139684.9"; transcript_id "78f00b8c-938b-4d0f-ba4d-d16d580ca392_ENSG00000139684.9"; exon_number "9"; exon_id "78f00b8c-938b-4d0f-ba4d-d16d580ca392_ENSG00000139684.9.9";
chr13	/dev/stdin	CDS	47371240	47371268	.	-	0	gene_id "78f00b8c-938b-4d0f-ba4d-d16d580ca392_ENSG00000139684.9"; transcript_id "78f00b8c-938b-4d0f-ba4d-d16d580ca392_ENSG00000139684.9"; exon_number "9"; exon_id "78f00b8c-938b-4d0f-ba4d-d16d580ca392_ENSG00000139684.9.9";
chr13	/dev/stdin	start_codon	47371266	47371268	.	-	0	gene_id "78f00b8c-938b-4d0f-ba4d-d16d580ca392_ENSG00000139684.9"; transcript_id "78f00b8c-938b-4d0f-ba4d-d16d580ca392_ENSG00000139684.9"; exon_number "9"; exon_id "78f00b8c-938b-4d0f-ba4d-d16d580ca392_ENSG00000139684.9.9";
chr13	/dev/stdin	transcript	48516792	48575376	.	-	.	gene_id "ENST00000378654.3_ENSG00000136143.9"; transcript_id "ENST00000378654.3_ENSG00000136143.9";
chr13	/dev/stdin	exon	48516792	48517580	.	-	.	gene_id "ENST00000378654.3_ENSG00000136143.9"; transcript_id "ENST00000378654.3_ENSG00000136143.9"; exon_number "1"; exon_id "ENST00000378654.3_ENSG00000136143.9.1";
chr13	/dev/stdin	CDS	48516792	48517580	.	-	2	gene_id "ENST00000378654.3_ENSG00000136143.9"; transcript_id "ENST00000378654.3_ENSG00000136143.9"; exon_number "1"; exon_id "ENST00000378654.3_ENSG00000136143.9.1";
chr13	/dev/stdin	exon	48523075	48523163	.	-	.	gene_id "ENST00000378654.3_ENSG00000136143.9"; transcript_id "ENST00000378654.3_ENSG00000136143.9"; exon_number "2"; exon_id "ENST00000378654.3_ENSG00000136143.9.2";
chr13	/dev/stdin	CDS	48523075	48523163	.	-	1	gene_id "ENST00000378654.3_ENSG00000136143.9"; transcript_id "ENST00000378654.3_ENSG00000136143.9"; exon_number "2"; exon_id "ENST00000378654.3_ENSG00000136143.9.2";
chr13	/dev/stdin	exon	48523618	48523738	.	-	.	gene_id "ENST00000378654.3_ENSG00000136143.9"; transcript_id "ENST00000378654.3_ENSG00000136143.9"; exon_number "3"; exon_id "ENST00000378654.3_ENSG00000136143.9.3";
chr13	/dev/stdin	CDS	48523618	48523738	.	-	2	gene_id "ENST00000378654.3_ENSG00000136143.9"; transcript_id "ENST00000378654.3_ENSG00000136143.9"; exon_number "3"; exon_id "ENST00000378654.3_ENSG00000136143.9.3";
chr13	/dev/stdin	exon	48528275	48528417	.	-	.	gene_id "ENST00000378654.3_ENSG00000136143.9"; transcript_id "ENST00000378654.3_ENSG00000136143.9"; exon_number "4"; exon_id "ENST00000378654.3_ENSG00000136143.9.4";
chr13	/dev/stdin	CDS	48528275	48528417	.	-	1	gene_id "ENST00000378654.3_ENSG00000136143.9"; transcript_id "ENST00000378654.3_ENSG00000136143.9"; exon_number "4"; exon_id "ENST00000378654.3_ENSG00000136143.9.4";
chr13	/dev/stdin	exon	48528531	48528692	.	-	.	gene_id "ENST00000378654.3_ENSG00000136143.9"; transcript_id "ENST00000378654.3_ENSG00000136143.9"; exon_number "5"; exon_id "ENST00000378654.3_ENSG00000136143.9.5";
chr13	/dev/stdin	CDS	48528531	48528692	.	-	1	gene_id "ENST00000378654.3_ENSG00000136143.9"; transcript_id "ENST00000378654.3_ENSG00000136143.9"; exon_number "5"; exon_id "ENST00000378654.3_ENSG00000136143.9.5";
chr13	/dev/stdin	exon	48542730	48542868	.	-	.	gene_id "ENST00000378654.3_ENSG00000136143.9"; transcript_id "ENST00000378654.3_ENSG00000136143.9"; exon_number "6"; exon_id "ENST00000378654.3_ENSG00000136143.9.6";
chr13	/dev/stdin	CDS	48542730	48542868	.	-	2	gene_id "ENST00000378654.3_ENSG00000136143.9"; transcript_id "ENST00000378654.3_ENSG00000136143.9"; exon_number "6"; exon_id "ENST00000378654.3_ENSG00000136143.9.6";
chr13	/dev/stdin	exon	48547399	48547527	.	-	.	gene_id "ENST00000378654.3_ENSG00000136143.9"; transcript_id "ENST00000378654.3_ENSG00000136143.9"; exon_number "7"; exon_id "ENST00000378654.3_ENSG00000136143.9.7";
chr13	/dev/stdin	CDS	48547399	48547527	.	-	2	gene_id "ENST00000378654.3_ENSG00000136143.9"; transcript_id "ENST00000378654.3_ENSG00000136143.9"; exon_number "7"; exon_id "ENST00000378654.3_ENSG00000136143.9.7";
chr13	/dev/stdin	exon	48562676	48562838	.	-	.	gene_id "ENST00000378654.3_ENSG00000136143.9"; transcript_id "ENST00000378654.3_ENSG00000136143.9"; exon_number "8"; exon_id "ENST00000378654.3_ENSG00000136143.9.8";
chr13	/dev/stdin	CDS	48562676	48562838	.	-	0	gene_id "ENST00000378654.3_ENSG00000136143.9"; transcript_id "ENST00000378654.3_ENSG00000136143.9"; exon_number "8"; exon_id "ENST00000378654.3_ENSG00000136143.9.8";
chr13	/dev/stdin	exon	48563017	48563116	.	-	.	gene_id "ENST00000378654.3_ENSG00000136143.9"; transcript_id "ENST00000378654.3_ENSG00000136143.9"; exon_number "9"; exon_id "ENST00000378654.3_ENSG00000136143.9.9";
chr13	/dev/stdin	CDS	48563017	48563116	.	-	1	gene_id "ENST00000378654.3_ENSG00000136143.9"; transcript_id "ENST00000378654.3_ENSG00000136143.9"; exon_number "9"; exon_id "ENST00000378654.3_ENSG00000136143.9.9";
chr13	/dev/stdin	exon	48570978	48571158	.	-	.	gene_id "ENST00000378654.3_ENSG00000136143.9"; transcript_id "ENST00000378654.3_ENSG00000136143.9"; exon_number "10"; exon_id "ENST00000378654.3_ENSG00000136143.9.10";
chr13	/dev/stdin	CDS	48570978	48571158	.	-	2	gene_id "ENST00000378654.3_ENSG00000136143.9"; transcript_id "ENST00000378654.3_ENSG00000136143.9"; exon_number "10"; exon_id "ENST00000378654.3_ENSG00000136143.9.10";
chr13	/dev/stdin	exon	48575316	48575376	.	-	.	gene_id "ENST00000378654.3_ENSG00000136143.9"; transcript_id "ENST00000378654.3_ENSG00000136143.9"; exon_number "11"; exon_id "ENST00000378654.3_ENSG00000136143.9.11";
chr13	/dev/stdin	CDS	48575316	48575376	.	-	0	gene_id "ENST00000378654.3_ENSG00000136143.9"; transcript_id "ENST00000378654.3_ENSG00000136143.9"; exon_number "11"; exon_id "ENST00000378654.3_ENSG00000136143.9.11";
chr13	/dev/stdin	start_codon	48575374	48575376	.	-	0	gene_id "ENST00000378654.3_ENSG00000136143.9"; transcript_id "ENST00000378654.3_ENSG00000136143.9"; exon_number "11"; exon_id "ENST00000378654.3_ENSG00000136143.9.11";
chr13	/dev/stdin	transcript	48516792	48575376	.	-	.	gene_id "368cbda3-f4f5-40f3-b7be-6c24c76f6c84_ENSG00000136143.9"; transcript_id "368cbda3-f4f5-40f3-b7be-6c24c76f6c84_ENSG00000136143.9";
chr13	/dev/stdin	exon	48516792	48517580	.	-	.	gene_id "368cbda3-f4f5-40f3-b7be-6c24c76f6c84_ENSG00000136143.9"; transcript_id "368cbda3-f4f5-40f3-b7be-6c24c76f6c84_ENSG00000136143.9"; exon_number "1"; exon_id "368cbda3-f4f5-40f3-b7be-6c24c76f6c84_ENSG00000136143.9.1";
chr13	/dev/stdin	CDS	48516795	48517580	.	-	0	gene_id "368cbda3-f4f5-40f3-b7be-6c24c76f6c84_ENSG00000136143.9"; transcript_id "368cbda3-f4f5-40f3-b7be-6c24c76f6c84_ENSG00000136143.9"; exon_number "1"; exon_id "368cbda3-f4f5-40f3-b7be-6c24c76f6c84_ENSG00000136143.9.1";
chr13	/dev/stdin	exon	48523075	48523163	.	-	.	gene_id "368cbda3-f4f5-40f3-b7be-6c24c76f6c84_ENSG00000136143.9"; transcript_id "368cbda3-f4f5-40f3-b7be-6c24c76f6c84_ENSG00000136143.9"; exon_number "2"; exon_id "368cbda3-f4f5-40f3-b7be-6c24c76f6c84_ENSG00000136143.9.2";
chr13	/dev/stdin	CDS	48523075	48523163	.	-	2	gene_id "368cbda3-f4f5-40f3-b7be-6c24c76f6c84_ENSG00000136143.9"; transcript_id "368cbda3-f4f5-40f3-b7be-6c24c76f6c84_ENSG00000136143.9"; exon_number "2"; exon_id "368cbda3-f4f5-40f3-b7be-6c24c76f6c84_ENSG00000136143.9.2";
chr13	/dev/stdin	exon	48523618	48523738	.	-	.	gene_id "368cbda3-f4f5-40f3-b7be-6c24c76f6c84_ENSG00000136143.9"; transcript_id "368cbda3-f4f5-40f3-b7be-6c24c76f6c84_ENSG00000136143.9"; exon_number "3"; exon_id "368cbda3-f4f5-40f3-b7be-6c24c76f6c84_ENSG00000136143.9.3";
chr13	/dev/stdin	CDS	48523618	48523738	.	-	0	gene_id "368cbda3-f4f5-40f3-b7be-6c24c76f6c84_ENSG00000136143.9"; transcript_id "368cbda3-f4f5-40f3-b7be-6c24c76f6c84_ENSG00000136143.9"; exon_number "3"; exon_id "368cbda3-f4f5-40f3-b7be-6c24c76f6c84_ENSG00000136143.9.3";
chr13	/dev/stdin	exon	48528275	48528417	.	-	.	gene_id "368cbda3-f4f5-40f3-b7be-6c24c76f6c84_ENSG00000136143.9"; transcript_id "368cbda3-f4f5-40f3-b7be-6c24c76f6c84_ENSG00000136143.9"; exon_number "4"; exon_id "368cbda3-f4f5-40f3-b7be-6c24c76f6c84_ENSG00000136143.9.4";
chr13	/dev/stdin	CDS	48528275	48528417	.	-	2	gene_id "368cbda3-f4f5-40f3-b7be-6c24c76f6c84_ENSG00000136143.9"; transcript_id "368cbda3-f4f5-40f3-b7be-6c24c76f6c84_ENSG00000136143.9"; exon_number "4"; exon_id "368cbda3-f4f5-40f3-b7be-6c24c76f6c84_ENSG00000136143.9.4";
chr13	/dev/stdin	exon	48528531	48528692	.	-	.	gene_id "368cbda3-f4f5-40f3-b7be-6c24c76f6c84_ENSG00000136143.9"; transcript_id "368cbda3-f4f5-40f3-b7be-6c24c76f6c84_ENSG00000136143.9"; exon_number "5"; exon_id "368cbda3-f4f5-40f3-b7be-6c24c76f6c84_ENSG00000136143.9.5";
chr13	/dev/stdin	CDS	48528531	48528692	.	-	2	gene_id "368cbda3-f4f5-40f3-b7be-6c24c76f6c84_ENSG00000136143.9"; transcript_id "368cbda3-f4f5-40f3-b7be-6c24c76f6c84_ENSG00000136143.9"; exon_number "5"; exon_id "368cbda3-f4f5-40f3-b7be-6c24c76f6c84_ENSG00000136143.9.5";
chr13	/dev/stdin	exon	48542730	48542868	.	-	.	gene_id "368cbda3-f4f5-40f3-b7be-6c24c76f6c84_ENSG00000136143.9"; transcript_id "368cbda3-f4f5-40f3-b7be-6c24c76f6c84_ENSG00000136143.9"; exon_number "6"; exon_id "368cbda3-f4f5-40f3-b7be-6c24c76f6c84_ENSG00000136143.9.6";
chr13	/dev/stdin	CDS	48542730	48542868	.	-	0	gene_id "368cbda3-f4f5-40f3-b7be-6c24c76f6c84_ENSG00000136143.9"; transcript_id "368cbda3-f4f5-40f3-b7be-6c24c76f6c84_ENSG00000136143.9"; exon_number "6"; exon_id "368cbda3-f4f5-40f3-b7be-6c24c76f6c84_ENSG00000136143.9.6";
chr13	/dev/stdin	exon	48547399	48547527	.	-	.	gene_id "368cbda3-f4f5-40f3-b7be-6c24c76f6c84_ENSG00000136143.9"; transcript_id "368cbda3-f4f5-40f3-b7be-6c24c76f6c84_ENSG00000136143.9"; exon_number "7"; exon_id "368cbda3-f4f5-40f3-b7be-6c24c76f6c84_ENSG00000136143.9.7";
chr13	/dev/stdin	CDS	48547399	48547527	.	-	0	gene_id "368cbda3-f4f5-40f3-b7be-6c24c76f6c84_ENSG00000136143.9"; transcript_id "368cbda3-f4f5-40f3-b7be-6c24c76f6c84_ENSG00000136143.9"; exon_number "7"; exon_id "368cbda3-f4f5-40f3-b7be-6c24c76f6c84_ENSG00000136143.9.7";
chr13	/dev/stdin	exon	48562676	48562838	.	-	.	gene_id "368cbda3-f4f5-40f3-b7be-6c24c76f6c84_ENSG00000136143.9"; transcript_id "368cbda3-f4f5-40f3-b7be-6c24c76f6c84_ENSG00000136143.9"; exon_number "8"; exon_id "368cbda3-f4f5-40f3-b7be-6c24c76f6c84_ENSG00000136143.9.8";
chr13	/dev/stdin	CDS	48562676	48562838	.	-	1	gene_id "368cbda3-f4f5-40f3-b7be-6c24c76f6c84_ENSG00000136143.9"; transcript_id "368cbda3-f4f5-40f3-b7be-6c24c76f6c84_ENSG00000136143.9"; exon_number "8"; exon_id "368cbda3-f4f5-40f3-b7be-6c24c76f6c84_ENSG00000136143.9.8";
chr13	/dev/stdin	exon	48563017	48563116	.	-	.	gene_id "368cbda3-f4f5-40f3-b7be-6c24c76f6c84_ENSG00000136143.9"; transcript_id "368cbda3-f4f5-40f3-b7be-6c24c76f6c84_ENSG00000136143.9"; exon_number "9"; exon_id "368cbda3-f4f5-40f3-b7be-6c24c76f6c84_ENSG00000136143.9.9";
chr13	/dev/stdin	CDS	48563017	48563116	.	-	2	gene_id "368cbda3-f4f5-40f3-b7be-6c24c76f6c84_ENSG00000136143.9"; transcript_id "368cbda3-f4f5-40f3-b7be-6c24c76f6c84_ENSG00000136143.9"; exon_number "9"; exon_id "368cbda3-f4f5-40f3-b7be-6c24c76f6c84_ENSG00000136143.9.9";
chr13	/dev/stdin	exon	48575316	48575376	.	-	.	gene_id "368cbda3-f4f5-40f3-b7be-6c24c76f6c84_ENSG00000136143.9"; transcript_id "368cbda3-f4f5-40f3-b7be-6c24c76f6c84_ENSG00000136143.9"; exon_number "10"; exon_id "368cbda3-f4f5-40f3-b7be-6c24c76f6c84_ENSG00000136143.9.10";
chr13	/dev/stdin	CDS	48575316	48575376	.	-	0	gene_id "368cbda3-f4f5-40f3-b7be-6c24c76f6c84_ENSG00000136143.9"; transcript_id "368cbda3-f4f5-40f3-b7be-6c24c76f6c84_ENSG00000136143.9"; exon_number "10"; exon_id "368cbda3-f4f5-40f3-b7be-6c24c76f6c84_ENSG00000136143.9.10";
chr13	/dev/stdin	start_codon	48575374	48575376	.	-	0	gene_id "368cbda3-f4f5-40f3-b7be-6c24c76f6c84_ENSG00000136143.9"; transcript_id "368cbda3-f4f5-40f3-b7be-6c24c76f6c84_ENSG00000136143.9"; exon_number "10"; exon_id "368cbda3-f4f5-40f3-b7be-6c24c76f6c84_ENSG00000136143.9.10";
chr13	/dev/stdin	stop_codon	48516792	48516794	.	-	0	gene_id "368cbda3-f4f5-40f3-b7be-6c24c76f6c84_ENSG00000136143.9"; transcript_id "368cbda3-f4f5-40f3-b7be-6c24c76f6c84_ENSG00000136143.9"; exon_number "1"; exon_id "368cbda3-f4f5-40f3-b7be-6c24c76f6c84_ENSG00000136143.9.1";
chr13	/dev/stdin	transcript	48576535	48612125	.	-	.	gene_id "b452ce82-c760-4e59-a0ae-770e7ae5f69f_ENSG00000136143.9"; transcript_id "b452ce82-c760-4e59-a0ae-770e7ae5f69f_ENSG00000136143.9";
chr13	/dev/stdin	exon	48576535	48576736	.	-	.	gene_id "b452ce82-c760-4e59-a0ae-770e7ae5f69f_ENSG00000136143.9"; transcript_id "b452ce82-c760-4e59-a0ae-770e7ae5f69f_ENSG00000136143.9"; exon_number "1"; exon_id "b452ce82-c760-4e59-a0ae-770e7ae5f69f_ENSG00000136143.9.1";
chr13	/dev/stdin	CDS	48576535	48576736	.	-	0	gene_id "b452ce82-c760-4e59-a0ae-770e7ae5f69f_ENSG00000136143.9"; transcript_id "b452ce82-c760-4e59-a0ae-770e7ae5f69f_ENSG00000136143.9"; exon_number "1"; exon_id "b452ce82-c760-4e59-a0ae-770e7ae5f69f_ENSG00000136143.9.1";
chr13	/dev/stdin	exon	48589307	48589384	.	-	.	gene_id "b452ce82-c760-4e59-a0ae-770e7ae5f69f_ENSG00000136143.9"; transcript_id "b452ce82-c760-4e59-a0ae-770e7ae5f69f_ENSG00000136143.9"; exon_number "2"; exon_id "b452ce82-c760-4e59-a0ae-770e7ae5f69f_ENSG00000136143.9.2";
chr13	/dev/stdin	CDS	48589307	48589384	.	-	0	gene_id "b452ce82-c760-4e59-a0ae-770e7ae5f69f_ENSG00000136143.9"; transcript_id "b452ce82-c760-4e59-a0ae-770e7ae5f69f_ENSG00000136143.9"; exon_number "2"; exon_id "b452ce82-c760-4e59-a0ae-770e7ae5f69f_ENSG00000136143.9.2";
chr13	/dev/stdin	exon	48611742	48612125	.	-	.	gene_id "b452ce82-c760-4e59-a0ae-770e7ae5f69f_ENSG00000136143.9"; transcript_id "b452ce82-c760-4e59-a0ae-770e7ae5f69f_ENSG00000136143.9"; exon_number "3"; exon_id "b452ce82-c760-4e59-a0ae-770e7ae5f69f_ENSG00000136143.9.3";
chr13	/dev/stdin	CDS	48611742	48612125	.	-	0	gene_id "b452ce82-c760-4e59-a0ae-770e7ae5f69f_ENSG00000136143.9"; transcript_id "b452ce82-c760-4e59-a0ae-770e7ae5f69f_ENSG00000136143.9"; exon_number "3"; exon_id "b452ce82-c760-4e59-a0ae-770e7ae5f69f_ENSG00000136143.9.3";
chr13	/dev/stdin	start_codon	48612123	48612125	.	-	0	gene_id "b452ce82-c760-4e59-a0ae-770e7ae5f69f_ENSG00000136143.9"; transcript_id "b452ce82-c760-4e59-a0ae-770e7ae5f69f_ENSG00000136143.9"; exon_number "3"; exon_id "b452ce82-c760-4e59-a0ae-770e7ae5f69f_ENSG00000136143.9.3";
chr13	/dev/stdin	transcript	48578771	48612125	.	-	.	gene_id "9f6c2603-03af-4f9d-ac3e-086e53303538_ENSG00000136143.9"; transcript_id "9f6c2603-03af-4f9d-ac3e-086e53303538_ENSG00000136143.9";
chr13	/dev/stdin	exon	48578771	48579137	.	-	.	gene_id "9f6c2603-03af-4f9d-ac3e-086e53303538_ENSG00000136143.9"; transcript_id "9f6c2603-03af-4f9d-ac3e-086e53303538_ENSG00000136143.9"; exon_number "1"; exon_id "9f6c2603-03af-4f9d-ac3e-086e53303538_ENSG00000136143.9.1";
chr13	/dev/stdin	CDS	48578771	48579137	.	-	0	gene_id "9f6c2603-03af-4f9d-ac3e-086e53303538_ENSG00000136143.9"; transcript_id "9f6c2603-03af-4f9d-ac3e-086e53303538_ENSG00000136143.9"; exon_number "1"; exon_id "9f6c2603-03af-4f9d-ac3e-086e53303538_ENSG00000136143.9.1";
chr13	/dev/stdin	exon	48589307	48589384	.	-	.	gene_id "9f6c2603-03af-4f9d-ac3e-086e53303538_ENSG00000136143.9"; transcript_id "9f6c2603-03af-4f9d-ac3e-086e53303538_ENSG00000136143.9"; exon_number "2"; exon_id "9f6c2603-03af-4f9d-ac3e-086e53303538_ENSG00000136143.9.2";
chr13	/dev/stdin	CDS	48589307	48589384	.	-	0	gene_id "9f6c2603-03af-4f9d-ac3e-086e53303538_ENSG00000136143.9"; transcript_id "9f6c2603-03af-4f9d-ac3e-086e53303538_ENSG00000136143.9"; exon_number "2"; exon_id "9f6c2603-03af-4f9d-ac3e-086e53303538_ENSG00000136143.9.2";
chr13	/dev/stdin	exon	48611742	48612125	.	-	.	gene_id "9f6c2603-03af-4f9d-ac3e-086e53303538_ENSG00000136143.9"; transcript_id "9f6c2603-03af-4f9d-ac3e-086e53303538_ENSG00000136143.9"; exon_number "3"; exon_id "9f6c2603-03af-4f9d-ac3e-086e53303538_ENSG00000136143.9.3";
chr13	/dev/stdin	CDS	48611742	48612125	.	-	0	gene_id "9f6c2603-03af-4f9d-ac3e-086e53303538_ENSG00000136143.9"; transcript_id "9f6c2603-03af-4f9d-ac3e-086e53303538_ENSG00000136143.9"; exon_number "3"; exon_id "9f6c2603-03af-4f9d-ac3e-086e53303538_ENSG00000136143.9.3";
chr13	/dev/stdin	start_codon	48612123	48612125	.	-	0	gene_id "9f6c2603-03af-4f9d-ac3e-086e53303538_ENSG00000136143.9"; transcript_id "9f6c2603-03af-4f9d-ac3e-086e53303538_ENSG00000136143.9"; exon_number "3"; exon_id "9f6c2603-03af-4f9d-ac3e-086e53303538_ENSG00000136143.9.3";
chr13	/dev/stdin	transcript	48578771	48612125	.	-	.	gene_id "6186a1e0-6cf7-4bc9-8835-f95a52d9376b_chr13:48578000"; transcript_id "6186a1e0-6cf7-4bc9-8835-f95a52d9376b_chr13:48578000";
chr13	/dev/stdin	exon	48578771	48579137	.	-	.	gene_id "6186a1e0-6cf7-4bc9-8835-f95a52d9376b_chr13:48578000"; transcript_id "6186a1e0-6cf7-4bc9-8835-f95a52d9376b_chr13:48578000"; exon_number "1"; exon_id "6186a1e0-6cf7-4bc9-8835-f95a52d9376b_chr13:48578000.1";
chr13	/dev/stdin	CDS	48578771	48579137	.	-	0	gene_id "6186a1e0-6cf7-4bc9-8835-f95a52d9376b_chr13:48578000"; transcript_id "6186a1e0-6cf7-4bc9-8835-f95a52d9376b_chr13:48578000"; exon_number "1"; exon_id "6186a1e0-6cf7-4bc9-8835-f95a52d9376b_chr13:48578000.1";
chr13	/dev/stdin	exon	48611742	48612125	.	-	.	gene_id "6186a1e0-6cf7-4bc9-8835-f95a52d9376b_chr13:48578000"; transcript_id "6186a1e0-6cf7-4bc9-8835-f95a52d9376b_chr13:48578000"; exon_number "2"; exon_id "6186a1e0-6cf7-4bc9-8835-f95a52d9376b_chr13:48578000.2";
chr13	/dev/stdin	CDS	48611742	48612125	.	-	0	gene_id "6186a1e0-6cf7-4bc9-8835-f95a52d9376b_chr13:48578000"; transcript_id "6186a1e0-6cf7-4bc9-8835-f95a52d9376b_chr13:48578000"; exon_number "2"; exon_id "6186a1e0-6cf7-4bc9-8835-f95a52d9376b_chr13:48578000.2";
chr13	/dev/stdin	start_codon	48612123	48612125	.	-	0	gene_id "6186a1e0-6cf7-4bc9-8835-f95a52d9376b_chr13:48578000"; transcript_id "6186a1e0-6cf7-4bc9-8835-f95a52d9376b_chr13:48578000"; exon_number "2"; exon_id "6186a1e0-6cf7-4bc9-8835-f95a52d9376b_chr13:48578000.2";
chr13	/dev/stdin	transcript	48604881	48612125	.	-	.	gene_id "e02b3b1c-e973-4ec6-a0c0-69d59f086dcd_chr13:48604000"; transcript_id "e02b3b1c-e973-4ec6-a0c0-69d59f086dcd_chr13:48604000";
chr13	/dev/stdin	exon	48604881	48605068	.	-	.	gene_id "e02b3b1c-e973-4ec6-a0c0-69d59f086dcd_chr13:48604000"; transcript_id "e02b3b1c-e973-4ec6-a0c0-69d59f086dcd_chr13:48604000"; exon_number "1"; exon_id "e02b3b1c-e973-4ec6-a0c0-69d59f086dcd_chr13:48604000.1";
chr13	/dev/stdin	CDS	48604881	48605068	.	-	0	gene_id "e02b3b1c-e973-4ec6-a0c0-69d59f086dcd_chr13:48604000"; transcript_id "e02b3b1c-e973-4ec6-a0c0-69d59f086dcd_chr13:48604000"; exon_number "1"; exon_id "e02b3b1c-e973-4ec6-a0c0-69d59f086dcd_chr13:48604000.1";
chr13	/dev/stdin	exon	48611742	48612125	.	-	.	gene_id "e02b3b1c-e973-4ec6-a0c0-69d59f086dcd_chr13:48604000"; transcript_id "e02b3b1c-e973-4ec6-a0c0-69d59f086dcd_chr13:48604000"; exon_number "2"; exon_id "e02b3b1c-e973-4ec6-a0c0-69d59f086dcd_chr13:48604000.2";
chr13	/dev/stdin	CDS	48611742	48612125	.	-	0	gene_id "e02b3b1c-e973-4ec6-a0c0-69d59f086dcd_chr13:48604000"; transcript_id "e02b3b1c-e973-4ec6-a0c0-69d59f086dcd_chr13:48604000"; exon_number "2"; exon_id "e02b3b1c-e973-4ec6-a0c0-69d59f086dcd_chr13:48604000.2";
chr13	/dev/stdin	start_codon	48612123	48612125	.	-	0	gene_id "e02b3b1c-e973-4ec6-a0c0-69d59f086dcd_chr13:48604000"; transcript_id "e02b3b1c-e973-4ec6-a0c0-69d59f086dcd_chr13:48604000"; exon_number "2"; exon_id "e02b3b1c-e973-4ec6-a0c0-69d59f086dcd_chr13:48604000.2";
chr13	/dev/stdin	transcript	48611704	48621358	.	+	.	gene_id "ENST00000258662.2-2_ENSG00000136159.3"; transcript_id "ENST00000258662.2-2_ENSG00000136159.3";
chr13	/dev/stdin	exon	48611704	48612040	.	+	.	gene_id "ENST00000258662.2-2_ENSG00000136159.3"; transcript_id "ENST00000258662.2-2_ENSG00000136159.3"; exon_number "1"; exon_id "ENST00000258662.2-2_ENSG00000136159.3.1";
chr13	/dev/stdin	CDS	48611704	48612040	.	+	0	gene_id "ENST00000258662.2-2_ENSG00000136159.3"; transcript_id "ENST00000258662.2-2_ENSG00000136159.3"; exon_number "1"; exon_id "ENST00000258662.2-2_ENSG00000136159.3.1";
chr13	/dev/stdin	exon	48615056	48615252	.	+	.	gene_id "ENST00000258662.2-2_ENSG00000136159.3"; transcript_id "ENST00000258662.2-2_ENSG00000136159.3"; exon_number "2"; exon_id "ENST00000258662.2-2_ENSG00000136159.3.2";
chr13	/dev/stdin	CDS	48615056	48615252	.	+	2	gene_id "ENST00000258662.2-2_ENSG00000136159.3"; transcript_id "ENST00000258662.2-2_ENSG00000136159.3"; exon_number "2"; exon_id "ENST00000258662.2-2_ENSG00000136159.3.2";
chr13	/dev/stdin	exon	48619796	48621358	.	+	.	gene_id "ENST00000258662.2-2_ENSG00000136159.3"; transcript_id "ENST00000258662.2-2_ENSG00000136159.3"; exon_number "3"; exon_id "ENST00000258662.2-2_ENSG00000136159.3.3";
chr13	/dev/stdin	CDS	48619796	48621355	.	+	0	gene_id "ENST00000258662.2-2_ENSG00000136159.3"; transcript_id "ENST00000258662.2-2_ENSG00000136159.3"; exon_number "3"; exon_id "ENST00000258662.2-2_ENSG00000136159.3.3";
chr13	/dev/stdin	start_codon	48611704	48611706	.	+	0	gene_id "ENST00000258662.2-2_ENSG00000136159.3"; transcript_id "ENST00000258662.2-2_ENSG00000136159.3"; exon_number "1"; exon_id "ENST00000258662.2-2_ENSG00000136159.3.1";
chr13	/dev/stdin	stop_codon	48621356	48621358	.	+	0	gene_id "ENST00000258662.2-2_ENSG00000136159.3"; transcript_id "ENST00000258662.2-2_ENSG00000136159.3"; exon_number "3"; exon_id "ENST00000258662.2-2_ENSG00000136159.3.3";
chr13	/dev/stdin	transcript	48611907	48615632	.	+	.	gene_id "0c06c80b-44b1-46ff-b1c0-608c0fb044a8_ENSG00000136159.3"; transcript_id "0c06c80b-44b1-46ff-b1c0-608c0fb044a8_ENSG00000136159.3";
chr13	/dev/stdin	exon	48611907	48612040	.	+	.	gene_id "0c06c80b-44b1-46ff-b1c0-608c0fb044a8_ENSG00000136159.3"; transcript_id "0c06c80b-44b1-46ff-b1c0-608c0fb044a8_ENSG00000136159.3"; exon_number "1"; exon_id "0c06c80b-44b1-46ff-b1c0-608c0fb044a8_ENSG00000136159.3.1";
chr13	/dev/stdin	CDS	48611907	48612040	.	+	0	gene_id "0c06c80b-44b1-46ff-b1c0-608c0fb044a8_ENSG00000136159.3"; transcript_id "0c06c80b-44b1-46ff-b1c0-608c0fb044a8_ENSG00000136159.3"; exon_number "1"; exon_id "0c06c80b-44b1-46ff-b1c0-608c0fb044a8_ENSG00000136159.3.1";
chr13	/dev/stdin	exon	48615056	48615632	.	+	.	gene_id "0c06c80b-44b1-46ff-b1c0-608c0fb044a8_ENSG00000136159.3"; transcript_id "0c06c80b-44b1-46ff-b1c0-608c0fb044a8_ENSG00000136159.3"; exon_number "2"; exon_id "0c06c80b-44b1-46ff-b1c0-608c0fb044a8_ENSG00000136159.3.2";
chr13	/dev/stdin	CDS	48615056	48615629	.	+	1	gene_id "0c06c80b-44b1-46ff-b1c0-608c0fb044a8_ENSG00000136159.3"; transcript_id "0c06c80b-44b1-46ff-b1c0-608c0fb044a8_ENSG00000136159.3"; exon_number "2"; exon_id "0c06c80b-44b1-46ff-b1c0-608c0fb044a8_ENSG00000136159.3.2";
chr13	/dev/stdin	start_codon	48611907	48611909	.	+	0	gene_id "0c06c80b-44b1-46ff-b1c0-608c0fb044a8_ENSG00000136159.3"; transcript_id "0c06c80b-44b1-46ff-b1c0-608c0fb044a8_ENSG00000136159.3"; exon_number "1"; exon_id "0c06c80b-44b1-46ff-b1c0-608c0fb044a8_ENSG00000136159.3.1";
chr13	/dev/stdin	stop_codon	48615630	48615632	.	+	0	gene_id "0c06c80b-44b1-46ff-b1c0-608c0fb044a8_ENSG00000136159.3"; transcript_id "0c06c80b-44b1-46ff-b1c0-608c0fb044a8_ENSG00000136159.3"; exon_number "2"; exon_id "0c06c80b-44b1-46ff-b1c0-608c0fb044a8_ENSG00000136159.3.2";
chr13	/dev/stdin	transcript	48627460	48669204	.	-	.	gene_id "6800782b-589b-46dc-a96c-e783d5212cf2_ENSG00000136146.10"; transcript_id "6800782b-589b-46dc-a96c-e783d5212cf2_ENSG00000136146.10";
chr13	/dev/stdin	exon	48627460	48627627	.	-	.	gene_id "6800782b-589b-46dc-a96c-e783d5212cf2_ENSG00000136146.10"; transcript_id "6800782b-589b-46dc-a96c-e783d5212cf2_ENSG00000136146.10"; exon_number "1"; exon_id "6800782b-589b-46dc-a96c-e783d5212cf2_ENSG00000136146.10.1";
chr13	/dev/stdin	CDS	48627463	48627627	.	-	0	gene_id "6800782b-589b-46dc-a96c-e783d5212cf2_ENSG00000136146.10"; transcript_id "6800782b-589b-46dc-a96c-e783d5212cf2_ENSG00000136146.10"; exon_number "1"; exon_id "6800782b-589b-46dc-a96c-e783d5212cf2_ENSG00000136146.10.1";
chr13	/dev/stdin	exon	48653980	48654111	.	-	.	gene_id "6800782b-589b-46dc-a96c-e783d5212cf2_ENSG00000136146.10"; transcript_id "6800782b-589b-46dc-a96c-e783d5212cf2_ENSG00000136146.10"; exon_number "2"; exon_id "6800782b-589b-46dc-a96c-e783d5212cf2_ENSG00000136146.10.2";
chr13	/dev/stdin	CDS	48653980	48654111	.	-	0	gene_id "6800782b-589b-46dc-a96c-e783d5212cf2_ENSG00000136146.10"; transcript_id "6800782b-589b-46dc-a96c-e783d5212cf2_ENSG00000136146.10"; exon_number "2"; exon_id "6800782b-589b-46dc-a96c-e783d5212cf2_ENSG00000136146.10.2";
chr13	/dev/stdin	exon	48655781	48655867	.	-	.	gene_id "6800782b-589b-46dc-a96c-e783d5212cf2_ENSG00000136146.10"; transcript_id "6800782b-589b-46dc-a96c-e783d5212cf2_ENSG00000136146.10"; exon_number "3"; exon_id "6800782b-589b-46dc-a96c-e783d5212cf2_ENSG00000136146.10.3";
chr13	/dev/stdin	CDS	48655781	48655867	.	-	0	gene_id "6800782b-589b-46dc-a96c-e783d5212cf2_ENSG00000136146.10"; transcript_id "6800782b-589b-46dc-a96c-e783d5212cf2_ENSG00000136146.10"; exon_number "3"; exon_id "6800782b-589b-46dc-a96c-e783d5212cf2_ENSG00000136146.10.3";
chr13	/dev/stdin	exon	48657507	48657564	.	-	.	gene_id "6800782b-589b-46dc-a96c-e783d5212cf2_ENSG00000136146.10"; transcript_id "6800782b-589b-46dc-a96c-e783d5212cf2_ENSG00000136146.10"; exon_number "4"; exon_id "6800782b-589b-46dc-a96c-e783d5212cf2_ENSG00000136146.10.4";
chr13	/dev/stdin	CDS	48657507	48657564	.	-	1	gene_id "6800782b-589b-46dc-a96c-e783d5212cf2_ENSG00000136146.10"; transcript_id "6800782b-589b-46dc-a96c-e783d5212cf2_ENSG00000136146.10"; exon_number "4"; exon_id "6800782b-589b-46dc-a96c-e783d5212cf2_ENSG00000136146.10.4";
chr13	/dev/stdin	exon	48660418	48660588	.	-	.	gene_id "6800782b-589b-46dc-a96c-e783d5212cf2_ENSG00000136146.10"; transcript_id "6800782b-589b-46dc-a96c-e783d5212cf2_ENSG00000136146.10"; exon_number "5"; exon_id "6800782b-589b-46dc-a96c-e783d5212cf2_ENSG00000136146.10.5";
chr13	/dev/stdin	CDS	48660418	48660588	.	-	1	gene_id "6800782b-589b-46dc-a96c-e783d5212cf2_ENSG00000136146.10"; transcript_id "6800782b-589b-46dc-a96c-e783d5212cf2_ENSG00000136146.10"; exon_number "5"; exon_id "6800782b-589b-46dc-a96c-e783d5212cf2_ENSG00000136146.10.5";
chr13	/dev/stdin	exon	48664488	48664554	.	-	.	gene_id "6800782b-589b-46dc-a96c-e783d5212cf2_ENSG00000136146.10"; transcript_id "6800782b-589b-46dc-a96c-e783d5212cf2_ENSG00000136146.10"; exon_number "6"; exon_id "6800782b-589b-46dc-a96c-e783d5212cf2_ENSG00000136146.10.6";
chr13	/dev/stdin	CDS	48664488	48664554	.	-	2	gene_id "6800782b-589b-46dc-a96c-e783d5212cf2_ENSG00000136146.10"; transcript_id "6800782b-589b-46dc-a96c-e783d5212cf2_ENSG00000136146.10"; exon_number "6"; exon_id "6800782b-589b-46dc-a96c-e783d5212cf2_ENSG00000136146.10.6";
chr13	/dev/stdin	exon	48669090	48669204	.	-	.	gene_id "6800782b-589b-46dc-a96c-e783d5212cf2_ENSG00000136146.10"; transcript_id "6800782b-589b-46dc-a96c-e783d5212cf2_ENSG00000136146.10"; exon_number "7"; exon_id "6800782b-589b-46dc-a96c-e783d5212cf2_ENSG00000136146.10.7";
chr13	/dev/stdin	CDS	48669090	48669204	.	-	0	gene_id "6800782b-589b-46dc-a96c-e783d5212cf2_ENSG00000136146.10"; transcript_id "6800782b-589b-46dc-a96c-e783d5212cf2_ENSG00000136146.10"; exon_number "7"; exon_id "6800782b-589b-46dc-a96c-e783d5212cf2_ENSG00000136146.10.7";
chr13	/dev/stdin	start_codon	48669202	48669204	.	-	0	gene_id "6800782b-589b-46dc-a96c-e783d5212cf2_ENSG00000136146.10"; transcript_id "6800782b-589b-46dc-a96c-e783d5212cf2_ENSG00000136146.10"; exon_number "7"; exon_id "6800782b-589b-46dc-a96c-e783d5212cf2_ENSG00000136146.10.7";
chr13	/dev/stdin	stop_codon	48627460	48627462	.	-	0	gene_id "6800782b-589b-46dc-a96c-e783d5212cf2_ENSG00000136146.10"; transcript_id "6800782b-589b-46dc-a96c-e783d5212cf2_ENSG00000136146.10"; exon_number "1"; exon_id "6800782b-589b-46dc-a96c-e783d5212cf2_ENSG00000136146.10.1";
chr13	/dev/stdin	transcript	48627460	48669204	.	-	.	gene_id "9b176fad-9a02-4ea2-80ba-52e7688422f5_ENSG00000136146.10"; transcript_id "9b176fad-9a02-4ea2-80ba-52e7688422f5_ENSG00000136146.10";
chr13	/dev/stdin	exon	48627460	48627627	.	-	.	gene_id "9b176fad-9a02-4ea2-80ba-52e7688422f5_ENSG00000136146.10"; transcript_id "9b176fad-9a02-4ea2-80ba-52e7688422f5_ENSG00000136146.10"; exon_number "1"; exon_id "9b176fad-9a02-4ea2-80ba-52e7688422f5_ENSG00000136146.10.1";
chr13	/dev/stdin	CDS	48627463	48627627	.	-	0	gene_id "9b176fad-9a02-4ea2-80ba-52e7688422f5_ENSG00000136146.10"; transcript_id "9b176fad-9a02-4ea2-80ba-52e7688422f5_ENSG00000136146.10"; exon_number "1"; exon_id "9b176fad-9a02-4ea2-80ba-52e7688422f5_ENSG00000136146.10.1";
chr13	/dev/stdin	exon	48651289	48651447	.	-	.	gene_id "9b176fad-9a02-4ea2-80ba-52e7688422f5_ENSG00000136146.10"; transcript_id "9b176fad-9a02-4ea2-80ba-52e7688422f5_ENSG00000136146.10"; exon_number "2"; exon_id "9b176fad-9a02-4ea2-80ba-52e7688422f5_ENSG00000136146.10.2";
chr13	/dev/stdin	CDS	48651289	48651447	.	-	0	gene_id "9b176fad-9a02-4ea2-80ba-52e7688422f5_ENSG00000136146.10"; transcript_id "9b176fad-9a02-4ea2-80ba-52e7688422f5_ENSG00000136146.10"; exon_number "2"; exon_id "9b176fad-9a02-4ea2-80ba-52e7688422f5_ENSG00000136146.10.2";
chr13	/dev/stdin	exon	48653980	48654111	.	-	.	gene_id "9b176fad-9a02-4ea2-80ba-52e7688422f5_ENSG00000136146.10"; transcript_id "9b176fad-9a02-4ea2-80ba-52e7688422f5_ENSG00000136146.10"; exon_number "3"; exon_id "9b176fad-9a02-4ea2-80ba-52e7688422f5_ENSG00000136146.10.3";
chr13	/dev/stdin	CDS	48653980	48654111	.	-	0	gene_id "9b176fad-9a02-4ea2-80ba-52e7688422f5_ENSG00000136146.10"; transcript_id "9b176fad-9a02-4ea2-80ba-52e7688422f5_ENSG00000136146.10"; exon_number "3"; exon_id "9b176fad-9a02-4ea2-80ba-52e7688422f5_ENSG00000136146.10.3";
chr13	/dev/stdin	exon	48655781	48655867	.	-	.	gene_id "9b176fad-9a02-4ea2-80ba-52e7688422f5_ENSG00000136146.10"; transcript_id "9b176fad-9a02-4ea2-80ba-52e7688422f5_ENSG00000136146.10"; exon_number "4"; exon_id "9b176fad-9a02-4ea2-80ba-52e7688422f5_ENSG00000136146.10.4";
chr13	/dev/stdin	CDS	48655781	48655867	.	-	0	gene_id "9b176fad-9a02-4ea2-80ba-52e7688422f5_ENSG00000136146.10"; transcript_id "9b176fad-9a02-4ea2-80ba-52e7688422f5_ENSG00000136146.10"; exon_number "4"; exon_id "9b176fad-9a02-4ea2-80ba-52e7688422f5_ENSG00000136146.10.4";
chr13	/dev/stdin	exon	48657507	48657564	.	-	.	gene_id "9b176fad-9a02-4ea2-80ba-52e7688422f5_ENSG00000136146.10"; transcript_id "9b176fad-9a02-4ea2-80ba-52e7688422f5_ENSG00000136146.10"; exon_number "5"; exon_id "9b176fad-9a02-4ea2-80ba-52e7688422f5_ENSG00000136146.10.5";
chr13	/dev/stdin	CDS	48657507	48657564	.	-	1	gene_id "9b176fad-9a02-4ea2-80ba-52e7688422f5_ENSG00000136146.10"; transcript_id "9b176fad-9a02-4ea2-80ba-52e7688422f5_ENSG00000136146.10"; exon_number "5"; exon_id "9b176fad-9a02-4ea2-80ba-52e7688422f5_ENSG00000136146.10.5";
chr13	/dev/stdin	exon	48660418	48660588	.	-	.	gene_id "9b176fad-9a02-4ea2-80ba-52e7688422f5_ENSG00000136146.10"; transcript_id "9b176fad-9a02-4ea2-80ba-52e7688422f5_ENSG00000136146.10"; exon_number "6"; exon_id "9b176fad-9a02-4ea2-80ba-52e7688422f5_ENSG00000136146.10.6";
chr13	/dev/stdin	CDS	48660418	48660588	.	-	1	gene_id "9b176fad-9a02-4ea2-80ba-52e7688422f5_ENSG00000136146.10"; transcript_id "9b176fad-9a02-4ea2-80ba-52e7688422f5_ENSG00000136146.10"; exon_number "6"; exon_id "9b176fad-9a02-4ea2-80ba-52e7688422f5_ENSG00000136146.10.6";
chr13	/dev/stdin	exon	48664488	48664554	.	-	.	gene_id "9b176fad-9a02-4ea2-80ba-52e7688422f5_ENSG00000136146.10"; transcript_id "9b176fad-9a02-4ea2-80ba-52e7688422f5_ENSG00000136146.10"; exon_number "7"; exon_id "9b176fad-9a02-4ea2-80ba-52e7688422f5_ENSG00000136146.10.7";
chr13	/dev/stdin	CDS	48664488	48664554	.	-	2	gene_id "9b176fad-9a02-4ea2-80ba-52e7688422f5_ENSG00000136146.10"; transcript_id "9b176fad-9a02-4ea2-80ba-52e7688422f5_ENSG00000136146.10"; exon_number "7"; exon_id "9b176fad-9a02-4ea2-80ba-52e7688422f5_ENSG00000136146.10.7";
chr13	/dev/stdin	exon	48669090	48669204	.	-	.	gene_id "9b176fad-9a02-4ea2-80ba-52e7688422f5_ENSG00000136146.10"; transcript_id "9b176fad-9a02-4ea2-80ba-52e7688422f5_ENSG00000136146.10"; exon_number "8"; exon_id "9b176fad-9a02-4ea2-80ba-52e7688422f5_ENSG00000136146.10.8";
chr13	/dev/stdin	CDS	48669090	48669204	.	-	0	gene_id "9b176fad-9a02-4ea2-80ba-52e7688422f5_ENSG00000136146.10"; transcript_id "9b176fad-9a02-4ea2-80ba-52e7688422f5_ENSG00000136146.10"; exon_number "8"; exon_id "9b176fad-9a02-4ea2-80ba-52e7688422f5_ENSG00000136146.10.8";
chr13	/dev/stdin	start_codon	48669202	48669204	.	-	0	gene_id "9b176fad-9a02-4ea2-80ba-52e7688422f5_ENSG00000136146.10"; transcript_id "9b176fad-9a02-4ea2-80ba-52e7688422f5_ENSG00000136146.10"; exon_number "8"; exon_id "9b176fad-9a02-4ea2-80ba-52e7688422f5_ENSG00000136146.10.8";
chr13	/dev/stdin	stop_codon	48627460	48627462	.	-	0	gene_id "9b176fad-9a02-4ea2-80ba-52e7688422f5_ENSG00000136146.10"; transcript_id "9b176fad-9a02-4ea2-80ba-52e7688422f5_ENSG00000136146.10"; exon_number "1"; exon_id "9b176fad-9a02-4ea2-80ba-52e7688422f5_ENSG00000136146.10.1";
chr13	/dev/stdin	transcript	48627460	48669204	.	-	.	gene_id "c2833c4b-dce6-4739-87f7-c24328374bd8_ENSG00000136146.10"; transcript_id "c2833c4b-dce6-4739-87f7-c24328374bd8_ENSG00000136146.10";
chr13	/dev/stdin	exon	48627460	48627627	.	-	.	gene_id "c2833c4b-dce6-4739-87f7-c24328374bd8_ENSG00000136146.10"; transcript_id "c2833c4b-dce6-4739-87f7-c24328374bd8_ENSG00000136146.10"; exon_number "1"; exon_id "c2833c4b-dce6-4739-87f7-c24328374bd8_ENSG00000136146.10.1";
chr13	/dev/stdin	CDS	48627460	48627627	.	-	1	gene_id "c2833c4b-dce6-4739-87f7-c24328374bd8_ENSG00000136146.10"; transcript_id "c2833c4b-dce6-4739-87f7-c24328374bd8_ENSG00000136146.10"; exon_number "1"; exon_id "c2833c4b-dce6-4739-87f7-c24328374bd8_ENSG00000136146.10.1";
chr13	/dev/stdin	exon	48653980	48654111	.	-	.	gene_id "c2833c4b-dce6-4739-87f7-c24328374bd8_ENSG00000136146.10"; transcript_id "c2833c4b-dce6-4739-87f7-c24328374bd8_ENSG00000136146.10"; exon_number "2"; exon_id "c2833c4b-dce6-4739-87f7-c24328374bd8_ENSG00000136146.10.2";
chr13	/dev/stdin	CDS	48653980	48654111	.	-	1	gene_id "c2833c4b-dce6-4739-87f7-c24328374bd8_ENSG00000136146.10"; transcript_id "c2833c4b-dce6-4739-87f7-c24328374bd8_ENSG00000136146.10"; exon_number "2"; exon_id "c2833c4b-dce6-4739-87f7-c24328374bd8_ENSG00000136146.10.2";
chr13	/dev/stdin	exon	48655781	48655867	.	-	.	gene_id "c2833c4b-dce6-4739-87f7-c24328374bd8_ENSG00000136146.10"; transcript_id "c2833c4b-dce6-4739-87f7-c24328374bd8_ENSG00000136146.10"; exon_number "3"; exon_id "c2833c4b-dce6-4739-87f7-c24328374bd8_ENSG00000136146.10.3";
chr13	/dev/stdin	CDS	48655781	48655867	.	-	1	gene_id "c2833c4b-dce6-4739-87f7-c24328374bd8_ENSG00000136146.10"; transcript_id "c2833c4b-dce6-4739-87f7-c24328374bd8_ENSG00000136146.10"; exon_number "3"; exon_id "c2833c4b-dce6-4739-87f7-c24328374bd8_ENSG00000136146.10.3";
chr13	/dev/stdin	exon	48657507	48657564	.	-	.	gene_id "c2833c4b-dce6-4739-87f7-c24328374bd8_ENSG00000136146.10"; transcript_id "c2833c4b-dce6-4739-87f7-c24328374bd8_ENSG00000136146.10"; exon_number "4"; exon_id "c2833c4b-dce6-4739-87f7-c24328374bd8_ENSG00000136146.10.4";
chr13	/dev/stdin	CDS	48657507	48657564	.	-	2	gene_id "c2833c4b-dce6-4739-87f7-c24328374bd8_ENSG00000136146.10"; transcript_id "c2833c4b-dce6-4739-87f7-c24328374bd8_ENSG00000136146.10"; exon_number "4"; exon_id "c2833c4b-dce6-4739-87f7-c24328374bd8_ENSG00000136146.10.4";
chr13	/dev/stdin	exon	48660418	48660588	.	-	.	gene_id "c2833c4b-dce6-4739-87f7-c24328374bd8_ENSG00000136146.10"; transcript_id "c2833c4b-dce6-4739-87f7-c24328374bd8_ENSG00000136146.10"; exon_number "5"; exon_id "c2833c4b-dce6-4739-87f7-c24328374bd8_ENSG00000136146.10.5";
chr13	/dev/stdin	CDS	48660418	48660588	.	-	2	gene_id "c2833c4b-dce6-4739-87f7-c24328374bd8_ENSG00000136146.10"; transcript_id "c2833c4b-dce6-4739-87f7-c24328374bd8_ENSG00000136146.10"; exon_number "5"; exon_id "c2833c4b-dce6-4739-87f7-c24328374bd8_ENSG00000136146.10.5";
chr13	/dev/stdin	exon	48664488	48664554	.	-	.	gene_id "c2833c4b-dce6-4739-87f7-c24328374bd8_ENSG00000136146.10"; transcript_id "c2833c4b-dce6-4739-87f7-c24328374bd8_ENSG00000136146.10"; exon_number "6"; exon_id "c2833c4b-dce6-4739-87f7-c24328374bd8_ENSG00000136146.10.6";
chr13	/dev/stdin	CDS	48664488	48664554	.	-	0	gene_id "c2833c4b-dce6-4739-87f7-c24328374bd8_ENSG00000136146.10"; transcript_id "c2833c4b-dce6-4739-87f7-c24328374bd8_ENSG00000136146.10"; exon_number "6"; exon_id "c2833c4b-dce6-4739-87f7-c24328374bd8_ENSG00000136146.10.6";
chr13	/dev/stdin	exon	48669196	48669204	.	-	.	gene_id "c2833c4b-dce6-4739-87f7-c24328374bd8_ENSG00000136146.10"; transcript_id "c2833c4b-dce6-4739-87f7-c24328374bd8_ENSG00000136146.10"; exon_number "7"; exon_id "c2833c4b-dce6-4739-87f7-c24328374bd8_ENSG00000136146.10.7";
chr13	/dev/stdin	CDS	48669196	48669204	.	-	0	gene_id "c2833c4b-dce6-4739-87f7-c24328374bd8_ENSG00000136146.10"; transcript_id "c2833c4b-dce6-4739-87f7-c24328374bd8_ENSG00000136146.10"; exon_number "7"; exon_id "c2833c4b-dce6-4739-87f7-c24328374bd8_ENSG00000136146.10.7";
chr13	/dev/stdin	start_codon	48669202	48669204	.	-	0	gene_id "c2833c4b-dce6-4739-87f7-c24328374bd8_ENSG00000136146.10"; transcript_id "c2833c4b-dce6-4739-87f7-c24328374bd8_ENSG00000136146.10"; exon_number "7"; exon_id "c2833c4b-dce6-4739-87f7-c24328374bd8_ENSG00000136146.10.7";
chr13	/dev/stdin	transcript	48627460	48669204	.	-	.	gene_id "a36873f4-76e7-446d-8d78-9179d7321566_ENSG00000136146.10"; transcript_id "a36873f4-76e7-446d-8d78-9179d7321566_ENSG00000136146.10";
chr13	/dev/stdin	exon	48627460	48627627	.	-	.	gene_id "a36873f4-76e7-446d-8d78-9179d7321566_ENSG00000136146.10"; transcript_id "a36873f4-76e7-446d-8d78-9179d7321566_ENSG00000136146.10"; exon_number "1"; exon_id "a36873f4-76e7-446d-8d78-9179d7321566_ENSG00000136146.10.1";
chr13	/dev/stdin	CDS	48627460	48627627	.	-	1	gene_id "a36873f4-76e7-446d-8d78-9179d7321566_ENSG00000136146.10"; transcript_id "a36873f4-76e7-446d-8d78-9179d7321566_ENSG00000136146.10"; exon_number "1"; exon_id "a36873f4-76e7-446d-8d78-9179d7321566_ENSG00000136146.10.1";
chr13	/dev/stdin	exon	48651289	48651447	.	-	.	gene_id "a36873f4-76e7-446d-8d78-9179d7321566_ENSG00000136146.10"; transcript_id "a36873f4-76e7-446d-8d78-9179d7321566_ENSG00000136146.10"; exon_number "2"; exon_id "a36873f4-76e7-446d-8d78-9179d7321566_ENSG00000136146.10.2";
chr13	/dev/stdin	CDS	48651289	48651447	.	-	1	gene_id "a36873f4-76e7-446d-8d78-9179d7321566_ENSG00000136146.10"; transcript_id "a36873f4-76e7-446d-8d78-9179d7321566_ENSG00000136146.10"; exon_number "2"; exon_id "a36873f4-76e7-446d-8d78-9179d7321566_ENSG00000136146.10.2";
chr13	/dev/stdin	exon	48653980	48654111	.	-	.	gene_id "a36873f4-76e7-446d-8d78-9179d7321566_ENSG00000136146.10"; transcript_id "a36873f4-76e7-446d-8d78-9179d7321566_ENSG00000136146.10"; exon_number "3"; exon_id "a36873f4-76e7-446d-8d78-9179d7321566_ENSG00000136146.10.3";
chr13	/dev/stdin	CDS	48653980	48654111	.	-	1	gene_id "a36873f4-76e7-446d-8d78-9179d7321566_ENSG00000136146.10"; transcript_id "a36873f4-76e7-446d-8d78-9179d7321566_ENSG00000136146.10"; exon_number "3"; exon_id "a36873f4-76e7-446d-8d78-9179d7321566_ENSG00000136146.10.3";
chr13	/dev/stdin	exon	48655781	48655867	.	-	.	gene_id "a36873f4-76e7-446d-8d78-9179d7321566_ENSG00000136146.10"; transcript_id "a36873f4-76e7-446d-8d78-9179d7321566_ENSG00000136146.10"; exon_number "4"; exon_id "a36873f4-76e7-446d-8d78-9179d7321566_ENSG00000136146.10.4";
chr13	/dev/stdin	CDS	48655781	48655867	.	-	1	gene_id "a36873f4-76e7-446d-8d78-9179d7321566_ENSG00000136146.10"; transcript_id "a36873f4-76e7-446d-8d78-9179d7321566_ENSG00000136146.10"; exon_number "4"; exon_id "a36873f4-76e7-446d-8d78-9179d7321566_ENSG00000136146.10.4";
chr13	/dev/stdin	exon	48657507	48657564	.	-	.	gene_id "a36873f4-76e7-446d-8d78-9179d7321566_ENSG00000136146.10"; transcript_id "a36873f4-76e7-446d-8d78-9179d7321566_ENSG00000136146.10"; exon_number "5"; exon_id "a36873f4-76e7-446d-8d78-9179d7321566_ENSG00000136146.10.5";
chr13	/dev/stdin	CDS	48657507	48657564	.	-	2	gene_id "a36873f4-76e7-446d-8d78-9179d7321566_ENSG00000136146.10"; transcript_id "a36873f4-76e7-446d-8d78-9179d7321566_ENSG00000136146.10"; exon_number "5"; exon_id "a36873f4-76e7-446d-8d78-9179d7321566_ENSG00000136146.10.5";
chr13	/dev/stdin	exon	48660418	48660588	.	-	.	gene_id "a36873f4-76e7-446d-8d78-9179d7321566_ENSG00000136146.10"; transcript_id "a36873f4-76e7-446d-8d78-9179d7321566_ENSG00000136146.10"; exon_number "6"; exon_id "a36873f4-76e7-446d-8d78-9179d7321566_ENSG00000136146.10.6";
chr13	/dev/stdin	CDS	48660418	48660588	.	-	2	gene_id "a36873f4-76e7-446d-8d78-9179d7321566_ENSG00000136146.10"; transcript_id "a36873f4-76e7-446d-8d78-9179d7321566_ENSG00000136146.10"; exon_number "6"; exon_id "a36873f4-76e7-446d-8d78-9179d7321566_ENSG00000136146.10.6";
chr13	/dev/stdin	exon	48664488	48664554	.	-	.	gene_id "a36873f4-76e7-446d-8d78-9179d7321566_ENSG00000136146.10"; transcript_id "a36873f4-76e7-446d-8d78-9179d7321566_ENSG00000136146.10"; exon_number "7"; exon_id "a36873f4-76e7-446d-8d78-9179d7321566_ENSG00000136146.10.7";
chr13	/dev/stdin	CDS	48664488	48664554	.	-	0	gene_id "a36873f4-76e7-446d-8d78-9179d7321566_ENSG00000136146.10"; transcript_id "a36873f4-76e7-446d-8d78-9179d7321566_ENSG00000136146.10"; exon_number "7"; exon_id "a36873f4-76e7-446d-8d78-9179d7321566_ENSG00000136146.10.7";
chr13	/dev/stdin	exon	48669196	48669204	.	-	.	gene_id "a36873f4-76e7-446d-8d78-9179d7321566_ENSG00000136146.10"; transcript_id "a36873f4-76e7-446d-8d78-9179d7321566_ENSG00000136146.10"; exon_number "8"; exon_id "a36873f4-76e7-446d-8d78-9179d7321566_ENSG00000136146.10.8";
chr13	/dev/stdin	CDS	48669196	48669204	.	-	0	gene_id "a36873f4-76e7-446d-8d78-9179d7321566_ENSG00000136146.10"; transcript_id "a36873f4-76e7-446d-8d78-9179d7321566_ENSG00000136146.10"; exon_number "8"; exon_id "a36873f4-76e7-446d-8d78-9179d7321566_ENSG00000136146.10.8";
chr13	/dev/stdin	start_codon	48669202	48669204	.	-	0	gene_id "a36873f4-76e7-446d-8d78-9179d7321566_ENSG00000136146.10"; transcript_id "a36873f4-76e7-446d-8d78-9179d7321566_ENSG00000136146.10"; exon_number "8"; exon_id "a36873f4-76e7-446d-8d78-9179d7321566_ENSG00000136146.10.8";
chr13	/dev/stdin	transcript	48627460	48669204	.	-	.	gene_id "6971a966-d7e0-407a-9606-95291007020d_ENSG00000136146.10"; transcript_id "6971a966-d7e0-407a-9606-95291007020d_ENSG00000136146.10";
chr13	/dev/stdin	exon	48627460	48627627	.	-	.	gene_id "6971a966-d7e0-407a-9606-95291007020d_ENSG00000136146.10"; transcript_id "6971a966-d7e0-407a-9606-95291007020d_ENSG00000136146.10"; exon_number "1"; exon_id "6971a966-d7e0-407a-9606-95291007020d_ENSG00000136146.10.1";
chr13	/dev/stdin	CDS	48627460	48627627	.	-	2	gene_id "6971a966-d7e0-407a-9606-95291007020d_ENSG00000136146.10"; transcript_id "6971a966-d7e0-407a-9606-95291007020d_ENSG00000136146.10"; exon_number "1"; exon_id "6971a966-d7e0-407a-9606-95291007020d_ENSG00000136146.10.1";
chr13	/dev/stdin	exon	48651289	48651447	.	-	.	gene_id "6971a966-d7e0-407a-9606-95291007020d_ENSG00000136146.10"; transcript_id "6971a966-d7e0-407a-9606-95291007020d_ENSG00000136146.10"; exon_number "2"; exon_id "6971a966-d7e0-407a-9606-95291007020d_ENSG00000136146.10.2";
chr13	/dev/stdin	CDS	48651289	48651447	.	-	2	gene_id "6971a966-d7e0-407a-9606-95291007020d_ENSG00000136146.10"; transcript_id "6971a966-d7e0-407a-9606-95291007020d_ENSG00000136146.10"; exon_number "2"; exon_id "6971a966-d7e0-407a-9606-95291007020d_ENSG00000136146.10.2";
chr13	/dev/stdin	exon	48653980	48654111	.	-	.	gene_id "6971a966-d7e0-407a-9606-95291007020d_ENSG00000136146.10"; transcript_id "6971a966-d7e0-407a-9606-95291007020d_ENSG00000136146.10"; exon_number "3"; exon_id "6971a966-d7e0-407a-9606-95291007020d_ENSG00000136146.10.3";
chr13	/dev/stdin	CDS	48653980	48654111	.	-	2	gene_id "6971a966-d7e0-407a-9606-95291007020d_ENSG00000136146.10"; transcript_id "6971a966-d7e0-407a-9606-95291007020d_ENSG00000136146.10"; exon_number "3"; exon_id "6971a966-d7e0-407a-9606-95291007020d_ENSG00000136146.10.3";
chr13	/dev/stdin	exon	48660418	48660588	.	-	.	gene_id "6971a966-d7e0-407a-9606-95291007020d_ENSG00000136146.10"; transcript_id "6971a966-d7e0-407a-9606-95291007020d_ENSG00000136146.10"; exon_number "4"; exon_id "6971a966-d7e0-407a-9606-95291007020d_ENSG00000136146.10.4";
chr13	/dev/stdin	CDS	48660418	48660588	.	-	2	gene_id "6971a966-d7e0-407a-9606-95291007020d_ENSG00000136146.10"; transcript_id "6971a966-d7e0-407a-9606-95291007020d_ENSG00000136146.10"; exon_number "4"; exon_id "6971a966-d7e0-407a-9606-95291007020d_ENSG00000136146.10.4";
chr13	/dev/stdin	exon	48664488	48664554	.	-	.	gene_id "6971a966-d7e0-407a-9606-95291007020d_ENSG00000136146.10"; transcript_id "6971a966-d7e0-407a-9606-95291007020d_ENSG00000136146.10"; exon_number "5"; exon_id "6971a966-d7e0-407a-9606-95291007020d_ENSG00000136146.10.5";
chr13	/dev/stdin	CDS	48664488	48664554	.	-	0	gene_id "6971a966-d7e0-407a-9606-95291007020d_ENSG00000136146.10"; transcript_id "6971a966-d7e0-407a-9606-95291007020d_ENSG00000136146.10"; exon_number "5"; exon_id "6971a966-d7e0-407a-9606-95291007020d_ENSG00000136146.10.5";
chr13	/dev/stdin	exon	48669196	48669204	.	-	.	gene_id "6971a966-d7e0-407a-9606-95291007020d_ENSG00000136146.10"; transcript_id "6971a966-d7e0-407a-9606-95291007020d_ENSG00000136146.10"; exon_number "6"; exon_id "6971a966-d7e0-407a-9606-95291007020d_ENSG00000136146.10.6";
chr13	/dev/stdin	CDS	48669196	48669204	.	-	0	gene_id "6971a966-d7e0-407a-9606-95291007020d_ENSG00000136146.10"; transcript_id "6971a966-d7e0-407a-9606-95291007020d_ENSG00000136146.10"; exon_number "6"; exon_id "6971a966-d7e0-407a-9606-95291007020d_ENSG00000136146.10.6";
chr13	/dev/stdin	start_codon	48669202	48669204	.	-	0	gene_id "6971a966-d7e0-407a-9606-95291007020d_ENSG00000136146.10"; transcript_id "6971a966-d7e0-407a-9606-95291007020d_ENSG00000136146.10"; exon_number "6"; exon_id "6971a966-d7e0-407a-9606-95291007020d_ENSG00000136146.10.6";
chr13	/dev/stdin	transcript	48650714	48669204	.	-	.	gene_id "ENST00000378586.1_ENSG00000136146.10"; transcript_id "ENST00000378586.1_ENSG00000136146.10";
chr13	/dev/stdin	exon	48650714	48651447	.	-	.	gene_id "ENST00000378586.1_ENSG00000136146.10"; transcript_id "ENST00000378586.1_ENSG00000136146.10"; exon_number "1"; exon_id "ENST00000378586.1_ENSG00000136146.10.1";
chr13	/dev/stdin	CDS	48650714	48651447	.	-	1	gene_id "ENST00000378586.1_ENSG00000136146.10"; transcript_id "ENST00000378586.1_ENSG00000136146.10"; exon_number "1"; exon_id "ENST00000378586.1_ENSG00000136146.10.1";
chr13	/dev/stdin	exon	48653980	48654111	.	-	.	gene_id "ENST00000378586.1_ENSG00000136146.10"; transcript_id "ENST00000378586.1_ENSG00000136146.10"; exon_number "2"; exon_id "ENST00000378586.1_ENSG00000136146.10.2";
chr13	/dev/stdin	CDS	48653980	48654111	.	-	1	gene_id "ENST00000378586.1_ENSG00000136146.10"; transcript_id "ENST00000378586.1_ENSG00000136146.10"; exon_number "2"; exon_id "ENST00000378586.1_ENSG00000136146.10.2";
chr13	/dev/stdin	exon	48655781	48655867	.	-	.	gene_id "ENST00000378586.1_ENSG00000136146.10"; transcript_id "ENST00000378586.1_ENSG00000136146.10"; exon_number "3"; exon_id "ENST00000378586.1_ENSG00000136146.10.3";
chr13	/dev/stdin	CDS	48655781	48655867	.	-	1	gene_id "ENST00000378586.1_ENSG00000136146.10"; transcript_id "ENST00000378586.1_ENSG00000136146.10"; exon_number "3"; exon_id "ENST00000378586.1_ENSG00000136146.10.3";
chr13	/dev/stdin	exon	48657507	48657564	.	-	.	gene_id "ENST00000378586.1_ENSG00000136146.10"; transcript_id "ENST00000378586.1_ENSG00000136146.10"; exon_number "4"; exon_id "ENST00000378586.1_ENSG00000136146.10.4";
chr13	/dev/stdin	CDS	48657507	48657564	.	-	2	gene_id "ENST00000378586.1_ENSG00000136146.10"; transcript_id "ENST00000378586.1_ENSG00000136146.10"; exon_number "4"; exon_id "ENST00000378586.1_ENSG00000136146.10.4";
chr13	/dev/stdin	exon	48660418	48660588	.	-	.	gene_id "ENST00000378586.1_ENSG00000136146.10"; transcript_id "ENST00000378586.1_ENSG00000136146.10"; exon_number "5"; exon_id "ENST00000378586.1_ENSG00000136146.10.5";
chr13	/dev/stdin	CDS	48660418	48660588	.	-	2	gene_id "ENST00000378586.1_ENSG00000136146.10"; transcript_id "ENST00000378586.1_ENSG00000136146.10"; exon_number "5"; exon_id "ENST00000378586.1_ENSG00000136146.10.5";
chr13	/dev/stdin	exon	48664488	48664554	.	-	.	gene_id "ENST00000378586.1_ENSG00000136146.10"; transcript_id "ENST00000378586.1_ENSG00000136146.10"; exon_number "6"; exon_id "ENST00000378586.1_ENSG00000136146.10.6";
chr13	/dev/stdin	CDS	48664488	48664554	.	-	0	gene_id "ENST00000378586.1_ENSG00000136146.10"; transcript_id "ENST00000378586.1_ENSG00000136146.10"; exon_number "6"; exon_id "ENST00000378586.1_ENSG00000136146.10.6";
chr13	/dev/stdin	exon	48669196	48669204	.	-	.	gene_id "ENST00000378586.1_ENSG00000136146.10"; transcript_id "ENST00000378586.1_ENSG00000136146.10"; exon_number "7"; exon_id "ENST00000378586.1_ENSG00000136146.10.7";
chr13	/dev/stdin	CDS	48669196	48669204	.	-	0	gene_id "ENST00000378586.1_ENSG00000136146.10"; transcript_id "ENST00000378586.1_ENSG00000136146.10"; exon_number "7"; exon_id "ENST00000378586.1_ENSG00000136146.10.7";
chr13	/dev/stdin	start_codon	48669202	48669204	.	-	0	gene_id "ENST00000378586.1_ENSG00000136146.10"; transcript_id "ENST00000378586.1_ENSG00000136146.10"; exon_number "7"; exon_id "ENST00000378586.1_ENSG00000136146.10.7";
chr13	/dev/stdin	transcript	48650716	48669204	.	-	.	gene_id "ENST00000258648.2_ENSG00000136146.10"; transcript_id "ENST00000258648.2_ENSG00000136146.10";
chr13	/dev/stdin	exon	48650716	48651447	.	-	.	gene_id "ENST00000258648.2_ENSG00000136146.10"; transcript_id "ENST00000258648.2_ENSG00000136146.10"; exon_number "1"; exon_id "ENST00000258648.2_ENSG00000136146.10.1";
chr13	/dev/stdin	CDS	48650719	48651447	.	-	0	gene_id "ENST00000258648.2_ENSG00000136146.10"; transcript_id "ENST00000258648.2_ENSG00000136146.10"; exon_number "1"; exon_id "ENST00000258648.2_ENSG00000136146.10.1";
chr13	/dev/stdin	exon	48653980	48654111	.	-	.	gene_id "ENST00000258648.2_ENSG00000136146.10"; transcript_id "ENST00000258648.2_ENSG00000136146.10"; exon_number "2"; exon_id "ENST00000258648.2_ENSG00000136146.10.2";
chr13	/dev/stdin	CDS	48653980	48654111	.	-	0	gene_id "ENST00000258648.2_ENSG00000136146.10"; transcript_id "ENST00000258648.2_ENSG00000136146.10"; exon_number "2"; exon_id "ENST00000258648.2_ENSG00000136146.10.2";
chr13	/dev/stdin	exon	48655781	48655867	.	-	.	gene_id "ENST00000258648.2_ENSG00000136146.10"; transcript_id "ENST00000258648.2_ENSG00000136146.10"; exon_number "3"; exon_id "ENST00000258648.2_ENSG00000136146.10.3";
chr13	/dev/stdin	CDS	48655781	48655867	.	-	0	gene_id "ENST00000258648.2_ENSG00000136146.10"; transcript_id "ENST00000258648.2_ENSG00000136146.10"; exon_number "3"; exon_id "ENST00000258648.2_ENSG00000136146.10.3";
chr13	/dev/stdin	exon	48657507	48657564	.	-	.	gene_id "ENST00000258648.2_ENSG00000136146.10"; transcript_id "ENST00000258648.2_ENSG00000136146.10"; exon_number "4"; exon_id "ENST00000258648.2_ENSG00000136146.10.4";
chr13	/dev/stdin	CDS	48657507	48657564	.	-	1	gene_id "ENST00000258648.2_ENSG00000136146.10"; transcript_id "ENST00000258648.2_ENSG00000136146.10"; exon_number "4"; exon_id "ENST00000258648.2_ENSG00000136146.10.4";
chr13	/dev/stdin	exon	48660418	48660588	.	-	.	gene_id "ENST00000258648.2_ENSG00000136146.10"; transcript_id "ENST00000258648.2_ENSG00000136146.10"; exon_number "5"; exon_id "ENST00000258648.2_ENSG00000136146.10.5";
chr13	/dev/stdin	CDS	48660418	48660588	.	-	1	gene_id "ENST00000258648.2_ENSG00000136146.10"; transcript_id "ENST00000258648.2_ENSG00000136146.10"; exon_number "5"; exon_id "ENST00000258648.2_ENSG00000136146.10.5";
chr13	/dev/stdin	exon	48664488	48664554	.	-	.	gene_id "ENST00000258648.2_ENSG00000136146.10"; transcript_id "ENST00000258648.2_ENSG00000136146.10"; exon_number "6"; exon_id "ENST00000258648.2_ENSG00000136146.10.6";
chr13	/dev/stdin	CDS	48664488	48664554	.	-	2	gene_id "ENST00000258648.2_ENSG00000136146.10"; transcript_id "ENST00000258648.2_ENSG00000136146.10"; exon_number "6"; exon_id "ENST00000258648.2_ENSG00000136146.10.6";
chr13	/dev/stdin	exon	48669090	48669204	.	-	.	gene_id "ENST00000258648.2_ENSG00000136146.10"; transcript_id "ENST00000258648.2_ENSG00000136146.10"; exon_number "7"; exon_id "ENST00000258648.2_ENSG00000136146.10.7";
chr13	/dev/stdin	CDS	48669090	48669204	.	-	0	gene_id "ENST00000258648.2_ENSG00000136146.10"; transcript_id "ENST00000258648.2_ENSG00000136146.10"; exon_number "7"; exon_id "ENST00000258648.2_ENSG00000136146.10.7";
chr13	/dev/stdin	start_codon	48669202	48669204	.	-	0	gene_id "ENST00000258648.2_ENSG00000136146.10"; transcript_id "ENST00000258648.2_ENSG00000136146.10"; exon_number "7"; exon_id "ENST00000258648.2_ENSG00000136146.10.7";
chr13	/dev/stdin	stop_codon	48650716	48650718	.	-	0	gene_id "ENST00000258648.2_ENSG00000136146.10"; transcript_id "ENST00000258648.2_ENSG00000136146.10"; exon_number "1"; exon_id "ENST00000258648.2_ENSG00000136146.10.1";
chr13	/dev/stdin	transcript	48650093	48669204	.	-	.	gene_id "55f7f5bd-d209-4729-abf1-b504844c7131_ENSG00000136146.10"; transcript_id "55f7f5bd-d209-4729-abf1-b504844c7131_ENSG00000136146.10";
chr13	/dev/stdin	exon	48650093	48651447	.	-	.	gene_id "55f7f5bd-d209-4729-abf1-b504844c7131_ENSG00000136146.10"; transcript_id "55f7f5bd-d209-4729-abf1-b504844c7131_ENSG00000136146.10"; exon_number "1"; exon_id "55f7f5bd-d209-4729-abf1-b504844c7131_ENSG00000136146.10.1";
chr13	/dev/stdin	CDS	48650096	48651447	.	-	2	gene_id "55f7f5bd-d209-4729-abf1-b504844c7131_ENSG00000136146.10"; transcript_id "55f7f5bd-d209-4729-abf1-b504844c7131_ENSG00000136146.10"; exon_number "1"; exon_id "55f7f5bd-d209-4729-abf1-b504844c7131_ENSG00000136146.10.1";
chr13	/dev/stdin	exon	48653980	48654111	.	-	.	gene_id "55f7f5bd-d209-4729-abf1-b504844c7131_ENSG00000136146.10"; transcript_id "55f7f5bd-d209-4729-abf1-b504844c7131_ENSG00000136146.10"; exon_number "2"; exon_id "55f7f5bd-d209-4729-abf1-b504844c7131_ENSG00000136146.10.2";
chr13	/dev/stdin	CDS	48653980	48654111	.	-	2	gene_id "55f7f5bd-d209-4729-abf1-b504844c7131_ENSG00000136146.10"; transcript_id "55f7f5bd-d209-4729-abf1-b504844c7131_ENSG00000136146.10"; exon_number "2"; exon_id "55f7f5bd-d209-4729-abf1-b504844c7131_ENSG00000136146.10.2";
chr13	/dev/stdin	exon	48655781	48655867	.	-	.	gene_id "55f7f5bd-d209-4729-abf1-b504844c7131_ENSG00000136146.10"; transcript_id "55f7f5bd-d209-4729-abf1-b504844c7131_ENSG00000136146.10"; exon_number "3"; exon_id "55f7f5bd-d209-4729-abf1-b504844c7131_ENSG00000136146.10.3";
chr13	/dev/stdin	CDS	48655781	48655867	.	-	2	gene_id "55f7f5bd-d209-4729-abf1-b504844c7131_ENSG00000136146.10"; transcript_id "55f7f5bd-d209-4729-abf1-b504844c7131_ENSG00000136146.10"; exon_number "3"; exon_id "55f7f5bd-d209-4729-abf1-b504844c7131_ENSG00000136146.10.3";
chr13	/dev/stdin	exon	48657507	48657564	.	-	.	gene_id "55f7f5bd-d209-4729-abf1-b504844c7131_ENSG00000136146.10"; transcript_id "55f7f5bd-d209-4729-abf1-b504844c7131_ENSG00000136146.10"; exon_number "4"; exon_id "55f7f5bd-d209-4729-abf1-b504844c7131_ENSG00000136146.10.4";
chr13	/dev/stdin	CDS	48657507	48657564	.	-	0	gene_id "55f7f5bd-d209-4729-abf1-b504844c7131_ENSG00000136146.10"; transcript_id "55f7f5bd-d209-4729-abf1-b504844c7131_ENSG00000136146.10"; exon_number "4"; exon_id "55f7f5bd-d209-4729-abf1-b504844c7131_ENSG00000136146.10.4";
chr13	/dev/stdin	exon	48660418	48660588	.	-	.	gene_id "55f7f5bd-d209-4729-abf1-b504844c7131_ENSG00000136146.10"; transcript_id "55f7f5bd-d209-4729-abf1-b504844c7131_ENSG00000136146.10"; exon_number "5"; exon_id "55f7f5bd-d209-4729-abf1-b504844c7131_ENSG00000136146.10.5";
chr13	/dev/stdin	CDS	48660418	48660588	.	-	0	gene_id "55f7f5bd-d209-4729-abf1-b504844c7131_ENSG00000136146.10"; transcript_id "55f7f5bd-d209-4729-abf1-b504844c7131_ENSG00000136146.10"; exon_number "5"; exon_id "55f7f5bd-d209-4729-abf1-b504844c7131_ENSG00000136146.10.5";
chr13	/dev/stdin	exon	48664488	48664554	.	-	.	gene_id "55f7f5bd-d209-4729-abf1-b504844c7131_ENSG00000136146.10"; transcript_id "55f7f5bd-d209-4729-abf1-b504844c7131_ENSG00000136146.10"; exon_number "6"; exon_id "55f7f5bd-d209-4729-abf1-b504844c7131_ENSG00000136146.10.6";
chr13	/dev/stdin	CDS	48664488	48664554	.	-	1	gene_id "55f7f5bd-d209-4729-abf1-b504844c7131_ENSG00000136146.10"; transcript_id "55f7f5bd-d209-4729-abf1-b504844c7131_ENSG00000136146.10"; exon_number "6"; exon_id "55f7f5bd-d209-4729-abf1-b504844c7131_ENSG00000136146.10.6";
chr13	/dev/stdin	exon	48667684	48667823	.	-	.	gene_id "55f7f5bd-d209-4729-abf1-b504844c7131_ENSG00000136146.10"; transcript_id "55f7f5bd-d209-4729-abf1-b504844c7131_ENSG00000136146.10"; exon_number "7"; exon_id "55f7f5bd-d209-4729-abf1-b504844c7131_ENSG00000136146.10.7";
chr13	/dev/stdin	CDS	48667684	48667823	.	-	0	gene_id "55f7f5bd-d209-4729-abf1-b504844c7131_ENSG00000136146.10"; transcript_id "55f7f5bd-d209-4729-abf1-b504844c7131_ENSG00000136146.10"; exon_number "7"; exon_id "55f7f5bd-d209-4729-abf1-b504844c7131_ENSG00000136146.10.7";
chr13	/dev/stdin	exon	48669196	48669204	.	-	.	gene_id "55f7f5bd-d209-4729-abf1-b504844c7131_ENSG00000136146.10"; transcript_id "55f7f5bd-d209-4729-abf1-b504844c7131_ENSG00000136146.10"; exon_number "8"; exon_id "55f7f5bd-d209-4729-abf1-b504844c7131_ENSG00000136146.10.8";
chr13	/dev/stdin	CDS	48669196	48669204	.	-	0	gene_id "55f7f5bd-d209-4729-abf1-b504844c7131_ENSG00000136146.10"; transcript_id "55f7f5bd-d209-4729-abf1-b504844c7131_ENSG00000136146.10"; exon_number "8"; exon_id "55f7f5bd-d209-4729-abf1-b504844c7131_ENSG00000136146.10.8";
chr13	/dev/stdin	start_codon	48669202	48669204	.	-	0	gene_id "55f7f5bd-d209-4729-abf1-b504844c7131_ENSG00000136146.10"; transcript_id "55f7f5bd-d209-4729-abf1-b504844c7131_ENSG00000136146.10"; exon_number "8"; exon_id "55f7f5bd-d209-4729-abf1-b504844c7131_ENSG00000136146.10.8";
chr13	/dev/stdin	stop_codon	48650093	48650095	.	-	0	gene_id "55f7f5bd-d209-4729-abf1-b504844c7131_ENSG00000136146.10"; transcript_id "55f7f5bd-d209-4729-abf1-b504844c7131_ENSG00000136146.10"; exon_number "1"; exon_id "55f7f5bd-d209-4729-abf1-b504844c7131_ENSG00000136146.10.1";
chr13	/dev/stdin	transcript	48807295	48836007	.	+	.	gene_id "ENST00000378565.5-1_ENSG00000136156.8"; transcript_id "ENST00000378565.5-1_ENSG00000136156.8";
chr13	/dev/stdin	exon	48807295	48807613	.	+	.	gene_id "ENST00000378565.5-1_ENSG00000136156.8"; transcript_id "ENST00000378565.5-1_ENSG00000136156.8"; exon_number "1"; exon_id "ENST00000378565.5-1_ENSG00000136156.8.1";
chr13	/dev/stdin	CDS	48807295	48807613	.	+	0	gene_id "ENST00000378565.5-1_ENSG00000136156.8"; transcript_id "ENST00000378565.5-1_ENSG00000136156.8"; exon_number "1"; exon_id "ENST00000378565.5-1_ENSG00000136156.8.1";
chr13	/dev/stdin	exon	48827944	48828072	.	+	.	gene_id "ENST00000378565.5-1_ENSG00000136156.8"; transcript_id "ENST00000378565.5-1_ENSG00000136156.8"; exon_number "2"; exon_id "ENST00000378565.5-1_ENSG00000136156.8.2";
chr13	/dev/stdin	CDS	48827944	48828072	.	+	2	gene_id "ENST00000378565.5-1_ENSG00000136156.8"; transcript_id "ENST00000378565.5-1_ENSG00000136156.8"; exon_number "2"; exon_id "ENST00000378565.5-1_ENSG00000136156.8.2";
chr13	/dev/stdin	exon	48830313	48830519	.	+	.	gene_id "ENST00000378565.5-1_ENSG00000136156.8"; transcript_id "ENST00000378565.5-1_ENSG00000136156.8"; exon_number "3"; exon_id "ENST00000378565.5-1_ENSG00000136156.8.3";
chr13	/dev/stdin	CDS	48830313	48830519	.	+	2	gene_id "ENST00000378565.5-1_ENSG00000136156.8"; transcript_id "ENST00000378565.5-1_ENSG00000136156.8"; exon_number "3"; exon_id "ENST00000378565.5-1_ENSG00000136156.8.3";
chr13	/dev/stdin	exon	48832262	48832372	.	+	.	gene_id "ENST00000378565.5-1_ENSG00000136156.8"; transcript_id "ENST00000378565.5-1_ENSG00000136156.8"; exon_number "4"; exon_id "ENST00000378565.5-1_ENSG00000136156.8.4";
chr13	/dev/stdin	CDS	48832262	48832372	.	+	2	gene_id "ENST00000378565.5-1_ENSG00000136156.8"; transcript_id "ENST00000378565.5-1_ENSG00000136156.8"; exon_number "4"; exon_id "ENST00000378565.5-1_ENSG00000136156.8.4";
chr13	/dev/stdin	exon	48832933	48833083	.	+	.	gene_id "ENST00000378565.5-1_ENSG00000136156.8"; transcript_id "ENST00000378565.5-1_ENSG00000136156.8"; exon_number "5"; exon_id "ENST00000378565.5-1_ENSG00000136156.8.5";
chr13	/dev/stdin	CDS	48832933	48833083	.	+	2	gene_id "ENST00000378565.5-1_ENSG00000136156.8"; transcript_id "ENST00000378565.5-1_ENSG00000136156.8"; exon_number "5"; exon_id "ENST00000378565.5-1_ENSG00000136156.8.5";
chr13	/dev/stdin	exon	48835275	48836007	.	+	.	gene_id "ENST00000378565.5-1_ENSG00000136156.8"; transcript_id "ENST00000378565.5-1_ENSG00000136156.8"; exon_number "6"; exon_id "ENST00000378565.5-1_ENSG00000136156.8.6";
chr13	/dev/stdin	CDS	48835275	48836004	.	+	1	gene_id "ENST00000378565.5-1_ENSG00000136156.8"; transcript_id "ENST00000378565.5-1_ENSG00000136156.8"; exon_number "6"; exon_id "ENST00000378565.5-1_ENSG00000136156.8.6";
chr13	/dev/stdin	start_codon	48807295	48807297	.	+	0	gene_id "ENST00000378565.5-1_ENSG00000136156.8"; transcript_id "ENST00000378565.5-1_ENSG00000136156.8"; exon_number "1"; exon_id "ENST00000378565.5-1_ENSG00000136156.8.1";
chr13	/dev/stdin	stop_codon	48836005	48836007	.	+	0	gene_id "ENST00000378565.5-1_ENSG00000136156.8"; transcript_id "ENST00000378565.5-1_ENSG00000136156.8"; exon_number "6"; exon_id "ENST00000378565.5-1_ENSG00000136156.8.6";
chr13	/dev/stdin	transcript	48807295	48835524	.	+	.	gene_id "edb6e78f-4e59-493f-a0d3-9f1b72db1d70_ENSG00000136156.8"; transcript_id "edb6e78f-4e59-493f-a0d3-9f1b72db1d70_ENSG00000136156.8";
chr13	/dev/stdin	exon	48807295	48807613	.	+	.	gene_id "edb6e78f-4e59-493f-a0d3-9f1b72db1d70_ENSG00000136156.8"; transcript_id "edb6e78f-4e59-493f-a0d3-9f1b72db1d70_ENSG00000136156.8"; exon_number "1"; exon_id "edb6e78f-4e59-493f-a0d3-9f1b72db1d70_ENSG00000136156.8.1";
chr13	/dev/stdin	CDS	48807295	48807613	.	+	0	gene_id "edb6e78f-4e59-493f-a0d3-9f1b72db1d70_ENSG00000136156.8"; transcript_id "edb6e78f-4e59-493f-a0d3-9f1b72db1d70_ENSG00000136156.8"; exon_number "1"; exon_id "edb6e78f-4e59-493f-a0d3-9f1b72db1d70_ENSG00000136156.8.1";
chr13	/dev/stdin	exon	48827944	48828072	.	+	.	gene_id "edb6e78f-4e59-493f-a0d3-9f1b72db1d70_ENSG00000136156.8"; transcript_id "edb6e78f-4e59-493f-a0d3-9f1b72db1d70_ENSG00000136156.8"; exon_number "2"; exon_id "edb6e78f-4e59-493f-a0d3-9f1b72db1d70_ENSG00000136156.8.2";
chr13	/dev/stdin	CDS	48827944	48828072	.	+	2	gene_id "edb6e78f-4e59-493f-a0d3-9f1b72db1d70_ENSG00000136156.8"; transcript_id "edb6e78f-4e59-493f-a0d3-9f1b72db1d70_ENSG00000136156.8"; exon_number "2"; exon_id "edb6e78f-4e59-493f-a0d3-9f1b72db1d70_ENSG00000136156.8.2";
chr13	/dev/stdin	exon	48830313	48830519	.	+	.	gene_id "edb6e78f-4e59-493f-a0d3-9f1b72db1d70_ENSG00000136156.8"; transcript_id "edb6e78f-4e59-493f-a0d3-9f1b72db1d70_ENSG00000136156.8"; exon_number "3"; exon_id "edb6e78f-4e59-493f-a0d3-9f1b72db1d70_ENSG00000136156.8.3";
chr13	/dev/stdin	CDS	48830313	48830519	.	+	2	gene_id "edb6e78f-4e59-493f-a0d3-9f1b72db1d70_ENSG00000136156.8"; transcript_id "edb6e78f-4e59-493f-a0d3-9f1b72db1d70_ENSG00000136156.8"; exon_number "3"; exon_id "edb6e78f-4e59-493f-a0d3-9f1b72db1d70_ENSG00000136156.8.3";
```
