## Supplemental Tables and Files for "Nanopore sequencing reveals *U2AF1 S34F*-associated full-length isoforms": SF1_HBEC3kt_FLAIR_isoforms.gtf (part 228 of 231)

```
chr13	/dev/stdin	exon	48835275	48835524	.	+	.	gene_id "edb6e78f-4e59-493f-a0d3-9f1b72db1d70_ENSG00000136156.8"; transcript_id "edb6e78f-4e59-493f-a0d3-9f1b72db1d70_ENSG00000136156.8"; exon_number "4"; exon_id "edb6e78f-4e59-493f-a0d3-9f1b72db1d70_ENSG00000136156.8.4";
chr13	/dev/stdin	CDS	48835275	48835524	.	+	2	gene_id "edb6e78f-4e59-493f-a0d3-9f1b72db1d70_ENSG00000136156.8"; transcript_id "edb6e78f-4e59-493f-a0d3-9f1b72db1d70_ENSG00000136156.8"; exon_number "4"; exon_id "edb6e78f-4e59-493f-a0d3-9f1b72db1d70_ENSG00000136156.8.4";
chr13	/dev/stdin	start_codon	48807295	48807297	.	+	0	gene_id "edb6e78f-4e59-493f-a0d3-9f1b72db1d70_ENSG00000136156.8"; transcript_id "edb6e78f-4e59-493f-a0d3-9f1b72db1d70_ENSG00000136156.8"; exon_number "1"; exon_id "edb6e78f-4e59-493f-a0d3-9f1b72db1d70_ENSG00000136156.8.1";
chr13	/dev/stdin	transcript	48807295	48835524	.	+	.	gene_id "b9a881d2-3df8-41c3-9b9d-f25930f53403_ENSG00000136156.8"; transcript_id "b9a881d2-3df8-41c3-9b9d-f25930f53403_ENSG00000136156.8";
chr13	/dev/stdin	exon	48807295	48807613	.	+	.	gene_id "b9a881d2-3df8-41c3-9b9d-f25930f53403_ENSG00000136156.8"; transcript_id "b9a881d2-3df8-41c3-9b9d-f25930f53403_ENSG00000136156.8"; exon_number "1"; exon_id "b9a881d2-3df8-41c3-9b9d-f25930f53403_ENSG00000136156.8.1";
chr13	/dev/stdin	CDS	48807295	48807613	.	+	0	gene_id "b9a881d2-3df8-41c3-9b9d-f25930f53403_ENSG00000136156.8"; transcript_id "b9a881d2-3df8-41c3-9b9d-f25930f53403_ENSG00000136156.8"; exon_number "1"; exon_id "b9a881d2-3df8-41c3-9b9d-f25930f53403_ENSG00000136156.8.1";
chr13	/dev/stdin	exon	48827944	48828072	.	+	.	gene_id "b9a881d2-3df8-41c3-9b9d-f25930f53403_ENSG00000136156.8"; transcript_id "b9a881d2-3df8-41c3-9b9d-f25930f53403_ENSG00000136156.8"; exon_number "2"; exon_id "b9a881d2-3df8-41c3-9b9d-f25930f53403_ENSG00000136156.8.2";
chr13	/dev/stdin	CDS	48827944	48828072	.	+	2	gene_id "b9a881d2-3df8-41c3-9b9d-f25930f53403_ENSG00000136156.8"; transcript_id "b9a881d2-3df8-41c3-9b9d-f25930f53403_ENSG00000136156.8"; exon_number "2"; exon_id "b9a881d2-3df8-41c3-9b9d-f25930f53403_ENSG00000136156.8.2";
chr13	/dev/stdin	exon	48830313	48830519	.	+	.	gene_id "b9a881d2-3df8-41c3-9b9d-f25930f53403_ENSG00000136156.8"; transcript_id "b9a881d2-3df8-41c3-9b9d-f25930f53403_ENSG00000136156.8"; exon_number "3"; exon_id "b9a881d2-3df8-41c3-9b9d-f25930f53403_ENSG00000136156.8.3";
chr13	/dev/stdin	CDS	48830313	48830519	.	+	2	gene_id "b9a881d2-3df8-41c3-9b9d-f25930f53403_ENSG00000136156.8"; transcript_id "b9a881d2-3df8-41c3-9b9d-f25930f53403_ENSG00000136156.8"; exon_number "3"; exon_id "b9a881d2-3df8-41c3-9b9d-f25930f53403_ENSG00000136156.8.3";
chr13	/dev/stdin	exon	48832262	48832372	.	+	.	gene_id "b9a881d2-3df8-41c3-9b9d-f25930f53403_ENSG00000136156.8"; transcript_id "b9a881d2-3df8-41c3-9b9d-f25930f53403_ENSG00000136156.8"; exon_number "4"; exon_id "b9a881d2-3df8-41c3-9b9d-f25930f53403_ENSG00000136156.8.4";
chr13	/dev/stdin	CDS	48832262	48832372	.	+	2	gene_id "b9a881d2-3df8-41c3-9b9d-f25930f53403_ENSG00000136156.8"; transcript_id "b9a881d2-3df8-41c3-9b9d-f25930f53403_ENSG00000136156.8"; exon_number "4"; exon_id "b9a881d2-3df8-41c3-9b9d-f25930f53403_ENSG00000136156.8.4";
chr13	/dev/stdin	exon	48835275	48835524	.	+	.	gene_id "b9a881d2-3df8-41c3-9b9d-f25930f53403_ENSG00000136156.8"; transcript_id "b9a881d2-3df8-41c3-9b9d-f25930f53403_ENSG00000136156.8"; exon_number "5"; exon_id "b9a881d2-3df8-41c3-9b9d-f25930f53403_ENSG00000136156.8.5";
chr13	/dev/stdin	CDS	48835275	48835524	.	+	2	gene_id "b9a881d2-3df8-41c3-9b9d-f25930f53403_ENSG00000136156.8"; transcript_id "b9a881d2-3df8-41c3-9b9d-f25930f53403_ENSG00000136156.8"; exon_number "5"; exon_id "b9a881d2-3df8-41c3-9b9d-f25930f53403_ENSG00000136156.8.5";
chr13	/dev/stdin	start_codon	48807295	48807297	.	+	0	gene_id "b9a881d2-3df8-41c3-9b9d-f25930f53403_ENSG00000136156.8"; transcript_id "b9a881d2-3df8-41c3-9b9d-f25930f53403_ENSG00000136156.8"; exon_number "1"; exon_id "b9a881d2-3df8-41c3-9b9d-f25930f53403_ENSG00000136156.8.1";
chr13	/dev/stdin	transcript	49039095	49056022	.	+	.	gene_id "7bae816c-11ae-42c3-b479-2dd4e064d1c5_ENSG00000139687.9"; transcript_id "7bae816c-11ae-42c3-b479-2dd4e064d1c5_ENSG00000139687.9";
chr13	/dev/stdin	exon	49039095	49039247	.	+	.	gene_id "7bae816c-11ae-42c3-b479-2dd4e064d1c5_ENSG00000139687.9"; transcript_id "7bae816c-11ae-42c3-b479-2dd4e064d1c5_ENSG00000139687.9"; exon_number "1"; exon_id "7bae816c-11ae-42c3-b479-2dd4e064d1c5_ENSG00000139687.9.1";
chr13	/dev/stdin	CDS	49039095	49039247	.	+	0	gene_id "7bae816c-11ae-42c3-b479-2dd4e064d1c5_ENSG00000139687.9"; transcript_id "7bae816c-11ae-42c3-b479-2dd4e064d1c5_ENSG00000139687.9"; exon_number "1"; exon_id "7bae816c-11ae-42c3-b479-2dd4e064d1c5_ENSG00000139687.9.1";
chr13	/dev/stdin	exon	49039341	49039504	.	+	.	gene_id "7bae816c-11ae-42c3-b479-2dd4e064d1c5_ENSG00000139687.9"; transcript_id "7bae816c-11ae-42c3-b479-2dd4e064d1c5_ENSG00000139687.9"; exon_number "2"; exon_id "7bae816c-11ae-42c3-b479-2dd4e064d1c5_ENSG00000139687.9.2";
chr13	/dev/stdin	CDS	49039341	49039504	.	+	0	gene_id "7bae816c-11ae-42c3-b479-2dd4e064d1c5_ENSG00000139687.9"; transcript_id "7bae816c-11ae-42c3-b479-2dd4e064d1c5_ENSG00000139687.9"; exon_number "2"; exon_id "7bae816c-11ae-42c3-b479-2dd4e064d1c5_ENSG00000139687.9.2";
chr13	/dev/stdin	exon	49047496	49047526	.	+	.	gene_id "7bae816c-11ae-42c3-b479-2dd4e064d1c5_ENSG00000139687.9"; transcript_id "7bae816c-11ae-42c3-b479-2dd4e064d1c5_ENSG00000139687.9"; exon_number "3"; exon_id "7bae816c-11ae-42c3-b479-2dd4e064d1c5_ENSG00000139687.9.3";
chr13	/dev/stdin	CDS	49047496	49047526	.	+	1	gene_id "7bae816c-11ae-42c3-b479-2dd4e064d1c5_ENSG00000139687.9"; transcript_id "7bae816c-11ae-42c3-b479-2dd4e064d1c5_ENSG00000139687.9"; exon_number "3"; exon_id "7bae816c-11ae-42c3-b479-2dd4e064d1c5_ENSG00000139687.9.3";
chr13	/dev/stdin	exon	49050837	49050979	.	+	.	gene_id "7bae816c-11ae-42c3-b479-2dd4e064d1c5_ENSG00000139687.9"; transcript_id "7bae816c-11ae-42c3-b479-2dd4e064d1c5_ENSG00000139687.9"; exon_number "4"; exon_id "7bae816c-11ae-42c3-b479-2dd4e064d1c5_ENSG00000139687.9.4";
chr13	/dev/stdin	CDS	49050837	49050979	.	+	0	gene_id "7bae816c-11ae-42c3-b479-2dd4e064d1c5_ENSG00000139687.9"; transcript_id "7bae816c-11ae-42c3-b479-2dd4e064d1c5_ENSG00000139687.9"; exon_number "4"; exon_id "7bae816c-11ae-42c3-b479-2dd4e064d1c5_ENSG00000139687.9.4";
chr13	/dev/stdin	exon	49051491	49051540	.	+	.	gene_id "7bae816c-11ae-42c3-b479-2dd4e064d1c5_ENSG00000139687.9"; transcript_id "7bae816c-11ae-42c3-b479-2dd4e064d1c5_ENSG00000139687.9"; exon_number "5"; exon_id "7bae816c-11ae-42c3-b479-2dd4e064d1c5_ENSG00000139687.9.5";
chr13	/dev/stdin	CDS	49051491	49051540	.	+	1	gene_id "7bae816c-11ae-42c3-b479-2dd4e064d1c5_ENSG00000139687.9"; transcript_id "7bae816c-11ae-42c3-b479-2dd4e064d1c5_ENSG00000139687.9"; exon_number "5"; exon_id "7bae816c-11ae-42c3-b479-2dd4e064d1c5_ENSG00000139687.9.5";
chr13	/dev/stdin	exon	49054134	49056022	.	+	.	gene_id "7bae816c-11ae-42c3-b479-2dd4e064d1c5_ENSG00000139687.9"; transcript_id "7bae816c-11ae-42c3-b479-2dd4e064d1c5_ENSG00000139687.9"; exon_number "6"; exon_id "7bae816c-11ae-42c3-b479-2dd4e064d1c5_ENSG00000139687.9.6";
chr13	/dev/stdin	CDS	49054134	49056019	.	+	2	gene_id "7bae816c-11ae-42c3-b479-2dd4e064d1c5_ENSG00000139687.9"; transcript_id "7bae816c-11ae-42c3-b479-2dd4e064d1c5_ENSG00000139687.9"; exon_number "6"; exon_id "7bae816c-11ae-42c3-b479-2dd4e064d1c5_ENSG00000139687.9.6";
chr13	/dev/stdin	start_codon	49039095	49039097	.	+	0	gene_id "7bae816c-11ae-42c3-b479-2dd4e064d1c5_ENSG00000139687.9"; transcript_id "7bae816c-11ae-42c3-b479-2dd4e064d1c5_ENSG00000139687.9"; exon_number "1"; exon_id "7bae816c-11ae-42c3-b479-2dd4e064d1c5_ENSG00000139687.9.1";
chr13	/dev/stdin	stop_codon	49056020	49056022	.	+	0	gene_id "7bae816c-11ae-42c3-b479-2dd4e064d1c5_ENSG00000139687.9"; transcript_id "7bae816c-11ae-42c3-b479-2dd4e064d1c5_ENSG00000139687.9"; exon_number "6"; exon_id "7bae816c-11ae-42c3-b479-2dd4e064d1c5_ENSG00000139687.9.6";
chr13	/dev/stdin	transcript	49550049	49710736	.	+	.	gene_id "2dcbf9b8-374f-4d18-9663-6c971ae5d90f_ENSG00000102531.12"; transcript_id "2dcbf9b8-374f-4d18-9663-6c971ae5d90f_ENSG00000102531.12";
chr13	/dev/stdin	exon	49550049	49550313	.	+	.	gene_id "2dcbf9b8-374f-4d18-9663-6c971ae5d90f_ENSG00000102531.12"; transcript_id "2dcbf9b8-374f-4d18-9663-6c971ae5d90f_ENSG00000102531.12"; exon_number "1"; exon_id "2dcbf9b8-374f-4d18-9663-6c971ae5d90f_ENSG00000102531.12.1";
chr13	/dev/stdin	CDS	49550049	49550313	.	+	0	gene_id "2dcbf9b8-374f-4d18-9663-6c971ae5d90f_ENSG00000102531.12"; transcript_id "2dcbf9b8-374f-4d18-9663-6c971ae5d90f_ENSG00000102531.12"; exon_number "1"; exon_id "2dcbf9b8-374f-4d18-9663-6c971ae5d90f_ENSG00000102531.12.1";
chr13	/dev/stdin	exon	49580288	49580425	.	+	.	gene_id "2dcbf9b8-374f-4d18-9663-6c971ae5d90f_ENSG00000102531.12"; transcript_id "2dcbf9b8-374f-4d18-9663-6c971ae5d90f_ENSG00000102531.12"; exon_number "2"; exon_id "2dcbf9b8-374f-4d18-9663-6c971ae5d90f_ENSG00000102531.12.2";
chr13	/dev/stdin	CDS	49580288	49580425	.	+	2	gene_id "2dcbf9b8-374f-4d18-9663-6c971ae5d90f_ENSG00000102531.12"; transcript_id "2dcbf9b8-374f-4d18-9663-6c971ae5d90f_ENSG00000102531.12"; exon_number "2"; exon_id "2dcbf9b8-374f-4d18-9663-6c971ae5d90f_ENSG00000102531.12.2";
chr13	/dev/stdin	exon	49649425	49649500	.	+	.	gene_id "2dcbf9b8-374f-4d18-9663-6c971ae5d90f_ENSG00000102531.12"; transcript_id "2dcbf9b8-374f-4d18-9663-6c971ae5d90f_ENSG00000102531.12"; exon_number "3"; exon_id "2dcbf9b8-374f-4d18-9663-6c971ae5d90f_ENSG00000102531.12.3";
chr13	/dev/stdin	CDS	49649425	49649500	.	+	2	gene_id "2dcbf9b8-374f-4d18-9663-6c971ae5d90f_ENSG00000102531.12"; transcript_id "2dcbf9b8-374f-4d18-9663-6c971ae5d90f_ENSG00000102531.12"; exon_number "3"; exon_id "2dcbf9b8-374f-4d18-9663-6c971ae5d90f_ENSG00000102531.12.3";
chr13	/dev/stdin	exon	49688791	49688867	.	+	.	gene_id "2dcbf9b8-374f-4d18-9663-6c971ae5d90f_ENSG00000102531.12"; transcript_id "2dcbf9b8-374f-4d18-9663-6c971ae5d90f_ENSG00000102531.12"; exon_number "4"; exon_id "2dcbf9b8-374f-4d18-9663-6c971ae5d90f_ENSG00000102531.12.4";
chr13	/dev/stdin	CDS	49688791	49688867	.	+	1	gene_id "2dcbf9b8-374f-4d18-9663-6c971ae5d90f_ENSG00000102531.12"; transcript_id "2dcbf9b8-374f-4d18-9663-6c971ae5d90f_ENSG00000102531.12"; exon_number "4"; exon_id "2dcbf9b8-374f-4d18-9663-6c971ae5d90f_ENSG00000102531.12.4";
chr13	/dev/stdin	exon	49705273	49705510	.	+	.	gene_id "2dcbf9b8-374f-4d18-9663-6c971ae5d90f_ENSG00000102531.12"; transcript_id "2dcbf9b8-374f-4d18-9663-6c971ae5d90f_ENSG00000102531.12"; exon_number "5"; exon_id "2dcbf9b8-374f-4d18-9663-6c971ae5d90f_ENSG00000102531.12.5";
chr13	/dev/stdin	CDS	49705273	49705510	.	+	2	gene_id "2dcbf9b8-374f-4d18-9663-6c971ae5d90f_ENSG00000102531.12"; transcript_id "2dcbf9b8-374f-4d18-9663-6c971ae5d90f_ENSG00000102531.12"; exon_number "5"; exon_id "2dcbf9b8-374f-4d18-9663-6c971ae5d90f_ENSG00000102531.12.5";
chr13	/dev/stdin	exon	49710468	49710736	.	+	.	gene_id "2dcbf9b8-374f-4d18-9663-6c971ae5d90f_ENSG00000102531.12"; transcript_id "2dcbf9b8-374f-4d18-9663-6c971ae5d90f_ENSG00000102531.12"; exon_number "6"; exon_id "2dcbf9b8-374f-4d18-9663-6c971ae5d90f_ENSG00000102531.12.6";
chr13	/dev/stdin	CDS	49710468	49710736	.	+	1	gene_id "2dcbf9b8-374f-4d18-9663-6c971ae5d90f_ENSG00000102531.12"; transcript_id "2dcbf9b8-374f-4d18-9663-6c971ae5d90f_ENSG00000102531.12"; exon_number "6"; exon_id "2dcbf9b8-374f-4d18-9663-6c971ae5d90f_ENSG00000102531.12.6";
chr13	/dev/stdin	start_codon	49550049	49550051	.	+	0	gene_id "2dcbf9b8-374f-4d18-9663-6c971ae5d90f_ENSG00000102531.12"; transcript_id "2dcbf9b8-374f-4d18-9663-6c971ae5d90f_ENSG00000102531.12"; exon_number "1"; exon_id "2dcbf9b8-374f-4d18-9663-6c971ae5d90f_ENSG00000102531.12.1";
chr13	/dev/stdin	transcript	49684450	49710736	.	+	.	gene_id "adda67d4-0239-4c0a-a2a6-dc7e76758a18_ENSG00000102531.12"; transcript_id "adda67d4-0239-4c0a-a2a6-dc7e76758a18_ENSG00000102531.12";
chr13	/dev/stdin	exon	49684450	49684542	.	+	.	gene_id "adda67d4-0239-4c0a-a2a6-dc7e76758a18_ENSG00000102531.12"; transcript_id "adda67d4-0239-4c0a-a2a6-dc7e76758a18_ENSG00000102531.12"; exon_number "1"; exon_id "adda67d4-0239-4c0a-a2a6-dc7e76758a18_ENSG00000102531.12.1";
chr13	/dev/stdin	CDS	49684450	49684542	.	+	0	gene_id "adda67d4-0239-4c0a-a2a6-dc7e76758a18_ENSG00000102531.12"; transcript_id "adda67d4-0239-4c0a-a2a6-dc7e76758a18_ENSG00000102531.12"; exon_number "1"; exon_id "adda67d4-0239-4c0a-a2a6-dc7e76758a18_ENSG00000102531.12.1";
chr13	/dev/stdin	exon	49688791	49688867	.	+	.	gene_id "adda67d4-0239-4c0a-a2a6-dc7e76758a18_ENSG00000102531.12"; transcript_id "adda67d4-0239-4c0a-a2a6-dc7e76758a18_ENSG00000102531.12"; exon_number "2"; exon_id "adda67d4-0239-4c0a-a2a6-dc7e76758a18_ENSG00000102531.12.2";
chr13	/dev/stdin	CDS	49688791	49688867	.	+	0	gene_id "adda67d4-0239-4c0a-a2a6-dc7e76758a18_ENSG00000102531.12"; transcript_id "adda67d4-0239-4c0a-a2a6-dc7e76758a18_ENSG00000102531.12"; exon_number "2"; exon_id "adda67d4-0239-4c0a-a2a6-dc7e76758a18_ENSG00000102531.12.2";
chr13	/dev/stdin	exon	49705273	49705510	.	+	.	gene_id "adda67d4-0239-4c0a-a2a6-dc7e76758a18_ENSG00000102531.12"; transcript_id "adda67d4-0239-4c0a-a2a6-dc7e76758a18_ENSG00000102531.12"; exon_number "3"; exon_id "adda67d4-0239-4c0a-a2a6-dc7e76758a18_ENSG00000102531.12.3";
chr13	/dev/stdin	CDS	49705273	49705510	.	+	1	gene_id "adda67d4-0239-4c0a-a2a6-dc7e76758a18_ENSG00000102531.12"; transcript_id "adda67d4-0239-4c0a-a2a6-dc7e76758a18_ENSG00000102531.12"; exon_number "3"; exon_id "adda67d4-0239-4c0a-a2a6-dc7e76758a18_ENSG00000102531.12.3";
chr13	/dev/stdin	exon	49710468	49710736	.	+	.	gene_id "adda67d4-0239-4c0a-a2a6-dc7e76758a18_ENSG00000102531.12"; transcript_id "adda67d4-0239-4c0a-a2a6-dc7e76758a18_ENSG00000102531.12"; exon_number "4"; exon_id "adda67d4-0239-4c0a-a2a6-dc7e76758a18_ENSG00000102531.12.4";
chr13	/dev/stdin	CDS	49710468	49710736	.	+	0	gene_id "adda67d4-0239-4c0a-a2a6-dc7e76758a18_ENSG00000102531.12"; transcript_id "adda67d4-0239-4c0a-a2a6-dc7e76758a18_ENSG00000102531.12"; exon_number "4"; exon_id "adda67d4-0239-4c0a-a2a6-dc7e76758a18_ENSG00000102531.12.4";
chr13	/dev/stdin	start_codon	49684450	49684452	.	+	0	gene_id "adda67d4-0239-4c0a-a2a6-dc7e76758a18_ENSG00000102531.12"; transcript_id "adda67d4-0239-4c0a-a2a6-dc7e76758a18_ENSG00000102531.12"; exon_number "1"; exon_id "adda67d4-0239-4c0a-a2a6-dc7e76758a18_ENSG00000102531.12.1";
chr13	/dev/stdin	transcript	49809649	49822047	.	-	.	gene_id "d32d8a72-2a76-4f12-9b44-cad845f632c2_chr13:49809000"; transcript_id "d32d8a72-2a76-4f12-9b44-cad845f632c2_chr13:49809000";
chr13	/dev/stdin	exon	49809649	49810097	.	-	.	gene_id "d32d8a72-2a76-4f12-9b44-cad845f632c2_chr13:49809000"; transcript_id "d32d8a72-2a76-4f12-9b44-cad845f632c2_chr13:49809000"; exon_number "1"; exon_id "d32d8a72-2a76-4f12-9b44-cad845f632c2_chr13:49809000.1";
chr13	/dev/stdin	CDS	49809649	49810097	.	-	0	gene_id "d32d8a72-2a76-4f12-9b44-cad845f632c2_chr13:49809000"; transcript_id "d32d8a72-2a76-4f12-9b44-cad845f632c2_chr13:49809000"; exon_number "1"; exon_id "d32d8a72-2a76-4f12-9b44-cad845f632c2_chr13:49809000.1";
chr13	/dev/stdin	exon	49821595	49822047	.	-	.	gene_id "d32d8a72-2a76-4f12-9b44-cad845f632c2_chr13:49809000"; transcript_id "d32d8a72-2a76-4f12-9b44-cad845f632c2_chr13:49809000"; exon_number "2"; exon_id "d32d8a72-2a76-4f12-9b44-cad845f632c2_chr13:49809000.2";
chr13	/dev/stdin	CDS	49821595	49822047	.	-	0	gene_id "d32d8a72-2a76-4f12-9b44-cad845f632c2_chr13:49809000"; transcript_id "d32d8a72-2a76-4f12-9b44-cad845f632c2_chr13:49809000"; exon_number "2"; exon_id "d32d8a72-2a76-4f12-9b44-cad845f632c2_chr13:49809000.2";
chr13	/dev/stdin	start_codon	49822045	49822047	.	-	0	gene_id "d32d8a72-2a76-4f12-9b44-cad845f632c2_chr13:49809000"; transcript_id "d32d8a72-2a76-4f12-9b44-cad845f632c2_chr13:49809000"; exon_number "2"; exon_id "d32d8a72-2a76-4f12-9b44-cad845f632c2_chr13:49809000.2";
chr13	/dev/stdin	transcript	49809649	49822047	.	-	.	gene_id "6ca868ff-c797-4fd4-b211-167dc23ac052-2_chr13:49809000"; transcript_id "6ca868ff-c797-4fd4-b211-167dc23ac052-2_chr13:49809000";
chr13	/dev/stdin	exon	49809649	49810097	.	-	.	gene_id "6ca868ff-c797-4fd4-b211-167dc23ac052-2_chr13:49809000"; transcript_id "6ca868ff-c797-4fd4-b211-167dc23ac052-2_chr13:49809000"; exon_number "1"; exon_id "6ca868ff-c797-4fd4-b211-167dc23ac052-2_chr13:49809000.1";
chr13	/dev/stdin	CDS	49809652	49810097	.	-	2	gene_id "6ca868ff-c797-4fd4-b211-167dc23ac052-2_chr13:49809000"; transcript_id "6ca868ff-c797-4fd4-b211-167dc23ac052-2_chr13:49809000"; exon_number "1"; exon_id "6ca868ff-c797-4fd4-b211-167dc23ac052-2_chr13:49809000.1";
chr13	/dev/stdin	exon	49821771	49822047	.	-	.	gene_id "6ca868ff-c797-4fd4-b211-167dc23ac052-2_chr13:49809000"; transcript_id "6ca868ff-c797-4fd4-b211-167dc23ac052-2_chr13:49809000"; exon_number "2"; exon_id "6ca868ff-c797-4fd4-b211-167dc23ac052-2_chr13:49809000.2";
chr13	/dev/stdin	CDS	49821771	49822047	.	-	0	gene_id "6ca868ff-c797-4fd4-b211-167dc23ac052-2_chr13:49809000"; transcript_id "6ca868ff-c797-4fd4-b211-167dc23ac052-2_chr13:49809000"; exon_number "2"; exon_id "6ca868ff-c797-4fd4-b211-167dc23ac052-2_chr13:49809000.2";
chr13	/dev/stdin	start_codon	49822045	49822047	.	-	0	gene_id "6ca868ff-c797-4fd4-b211-167dc23ac052-2_chr13:49809000"; transcript_id "6ca868ff-c797-4fd4-b211-167dc23ac052-2_chr13:49809000"; exon_number "2"; exon_id "6ca868ff-c797-4fd4-b211-167dc23ac052-2_chr13:49809000.2";
chr13	/dev/stdin	stop_codon	49809649	49809651	.	-	0	gene_id "6ca868ff-c797-4fd4-b211-167dc23ac052-2_chr13:49809000"; transcript_id "6ca868ff-c797-4fd4-b211-167dc23ac052-2_chr13:49809000"; exon_number "1"; exon_id "6ca868ff-c797-4fd4-b211-167dc23ac052-2_chr13:49809000.1";
chr13	/dev/stdin	transcript	49822048	49841921	.	+	.	gene_id "ac2bce72-3d90-413e-8835-7a72a2527aef_ENSG00000102543.10"; transcript_id "ac2bce72-3d90-413e-8835-7a72a2527aef_ENSG00000102543.10";
chr13	/dev/stdin	exon	49822048	49822255	.	+	.	gene_id "ac2bce72-3d90-413e-8835-7a72a2527aef_ENSG00000102543.10"; transcript_id "ac2bce72-3d90-413e-8835-7a72a2527aef_ENSG00000102543.10"; exon_number "1"; exon_id "ac2bce72-3d90-413e-8835-7a72a2527aef_ENSG00000102543.10.1";
chr13	/dev/stdin	CDS	49822048	49822255	.	+	0	gene_id "ac2bce72-3d90-413e-8835-7a72a2527aef_ENSG00000102543.10"; transcript_id "ac2bce72-3d90-413e-8835-7a72a2527aef_ENSG00000102543.10"; exon_number "1"; exon_id "ac2bce72-3d90-413e-8835-7a72a2527aef_ENSG00000102543.10.1";
chr13	/dev/stdin	exon	49823007	49823101	.	+	.	gene_id "ac2bce72-3d90-413e-8835-7a72a2527aef_ENSG00000102543.10"; transcript_id "ac2bce72-3d90-413e-8835-7a72a2527aef_ENSG00000102543.10"; exon_number "2"; exon_id "ac2bce72-3d90-413e-8835-7a72a2527aef_ENSG00000102543.10.2";
chr13	/dev/stdin	CDS	49823007	49823101	.	+	2	gene_id "ac2bce72-3d90-413e-8835-7a72a2527aef_ENSG00000102543.10"; transcript_id "ac2bce72-3d90-413e-8835-7a72a2527aef_ENSG00000102543.10"; exon_number "2"; exon_id "ac2bce72-3d90-413e-8835-7a72a2527aef_ENSG00000102543.10.2";
chr13	/dev/stdin	exon	49829975	49830049	.	+	.	gene_id "ac2bce72-3d90-413e-8835-7a72a2527aef_ENSG00000102543.10"; transcript_id "ac2bce72-3d90-413e-8835-7a72a2527aef_ENSG00000102543.10"; exon_number "3"; exon_id "ac2bce72-3d90-413e-8835-7a72a2527aef_ENSG00000102543.10.3";
chr13	/dev/stdin	CDS	49829975	49830049	.	+	0	gene_id "ac2bce72-3d90-413e-8835-7a72a2527aef_ENSG00000102543.10"; transcript_id "ac2bce72-3d90-413e-8835-7a72a2527aef_ENSG00000102543.10"; exon_number "3"; exon_id "ac2bce72-3d90-413e-8835-7a72a2527aef_ENSG00000102543.10.3";
chr13	/dev/stdin	exon	49833482	49833659	.	+	.	gene_id "ac2bce72-3d90-413e-8835-7a72a2527aef_ENSG00000102543.10"; transcript_id "ac2bce72-3d90-413e-8835-7a72a2527aef_ENSG00000102543.10"; exon_number "4"; exon_id "ac2bce72-3d90-413e-8835-7a72a2527aef_ENSG00000102543.10.4";
chr13	/dev/stdin	CDS	49833482	49833659	.	+	0	gene_id "ac2bce72-3d90-413e-8835-7a72a2527aef_ENSG00000102543.10"; transcript_id "ac2bce72-3d90-413e-8835-7a72a2527aef_ENSG00000102543.10"; exon_number "4"; exon_id "ac2bce72-3d90-413e-8835-7a72a2527aef_ENSG00000102543.10.4";
chr13	/dev/stdin	exon	49841626	49841921	.	+	.	gene_id "ac2bce72-3d90-413e-8835-7a72a2527aef_ENSG00000102543.10"; transcript_id "ac2bce72-3d90-413e-8835-7a72a2527aef_ENSG00000102543.10"; exon_number "5"; exon_id "ac2bce72-3d90-413e-8835-7a72a2527aef_ENSG00000102543.10.5";
chr13	/dev/stdin	CDS	49841626	49841918	.	+	2	gene_id "ac2bce72-3d90-413e-8835-7a72a2527aef_ENSG00000102543.10"; transcript_id "ac2bce72-3d90-413e-8835-7a72a2527aef_ENSG00000102543.10"; exon_number "5"; exon_id "ac2bce72-3d90-413e-8835-7a72a2527aef_ENSG00000102543.10.5";
chr13	/dev/stdin	start_codon	49822048	49822050	.	+	0	gene_id "ac2bce72-3d90-413e-8835-7a72a2527aef_ENSG00000102543.10"; transcript_id "ac2bce72-3d90-413e-8835-7a72a2527aef_ENSG00000102543.10"; exon_number "1"; exon_id "ac2bce72-3d90-413e-8835-7a72a2527aef_ENSG00000102543.10.1";
chr13	/dev/stdin	stop_codon	49841919	49841921	.	+	0	gene_id "ac2bce72-3d90-413e-8835-7a72a2527aef_ENSG00000102543.10"; transcript_id "ac2bce72-3d90-413e-8835-7a72a2527aef_ENSG00000102543.10"; exon_number "5"; exon_id "ac2bce72-3d90-413e-8835-7a72a2527aef_ENSG00000102543.10.5";
chr13	/dev/stdin	transcript	49822048	49841921	.	+	.	gene_id "d88f2a06-2885-46c8-acd1-c9dbae0e8b1c_ENSG00000102543.10"; transcript_id "d88f2a06-2885-46c8-acd1-c9dbae0e8b1c_ENSG00000102543.10";
chr13	/dev/stdin	exon	49822048	49822255	.	+	.	gene_id "d88f2a06-2885-46c8-acd1-c9dbae0e8b1c_ENSG00000102543.10"; transcript_id "d88f2a06-2885-46c8-acd1-c9dbae0e8b1c_ENSG00000102543.10"; exon_number "1"; exon_id "d88f2a06-2885-46c8-acd1-c9dbae0e8b1c_ENSG00000102543.10.1";
chr13	/dev/stdin	CDS	49822048	49822255	.	+	0	gene_id "d88f2a06-2885-46c8-acd1-c9dbae0e8b1c_ENSG00000102543.10"; transcript_id "d88f2a06-2885-46c8-acd1-c9dbae0e8b1c_ENSG00000102543.10"; exon_number "1"; exon_id "d88f2a06-2885-46c8-acd1-c9dbae0e8b1c_ENSG00000102543.10.1";
chr13	/dev/stdin	exon	49823007	49823101	.	+	.	gene_id "d88f2a06-2885-46c8-acd1-c9dbae0e8b1c_ENSG00000102543.10"; transcript_id "d88f2a06-2885-46c8-acd1-c9dbae0e8b1c_ENSG00000102543.10"; exon_number "2"; exon_id "d88f2a06-2885-46c8-acd1-c9dbae0e8b1c_ENSG00000102543.10.2";
chr13	/dev/stdin	CDS	49823007	49823101	.	+	2	gene_id "d88f2a06-2885-46c8-acd1-c9dbae0e8b1c_ENSG00000102543.10"; transcript_id "d88f2a06-2885-46c8-acd1-c9dbae0e8b1c_ENSG00000102543.10"; exon_number "2"; exon_id "d88f2a06-2885-46c8-acd1-c9dbae0e8b1c_ENSG00000102543.10.2";
chr13	/dev/stdin	exon	49829975	49830049	.	+	.	gene_id "d88f2a06-2885-46c8-acd1-c9dbae0e8b1c_ENSG00000102543.10"; transcript_id "d88f2a06-2885-46c8-acd1-c9dbae0e8b1c_ENSG00000102543.10"; exon_number "3"; exon_id "d88f2a06-2885-46c8-acd1-c9dbae0e8b1c_ENSG00000102543.10.3";
chr13	/dev/stdin	CDS	49829975	49830049	.	+	0	gene_id "d88f2a06-2885-46c8-acd1-c9dbae0e8b1c_ENSG00000102543.10"; transcript_id "d88f2a06-2885-46c8-acd1-c9dbae0e8b1c_ENSG00000102543.10"; exon_number "3"; exon_id "d88f2a06-2885-46c8-acd1-c9dbae0e8b1c_ENSG00000102543.10.3";
chr13	/dev/stdin	exon	49841626	49841921	.	+	.	gene_id "d88f2a06-2885-46c8-acd1-c9dbae0e8b1c_ENSG00000102543.10"; transcript_id "d88f2a06-2885-46c8-acd1-c9dbae0e8b1c_ENSG00000102543.10"; exon_number "4"; exon_id "d88f2a06-2885-46c8-acd1-c9dbae0e8b1c_ENSG00000102543.10.4";
chr13	/dev/stdin	CDS	49841626	49841921	.	+	0	gene_id "d88f2a06-2885-46c8-acd1-c9dbae0e8b1c_ENSG00000102543.10"; transcript_id "d88f2a06-2885-46c8-acd1-c9dbae0e8b1c_ENSG00000102543.10"; exon_number "4"; exon_id "d88f2a06-2885-46c8-acd1-c9dbae0e8b1c_ENSG00000102543.10.4";
chr13	/dev/stdin	start_codon	49822048	49822050	.	+	0	gene_id "d88f2a06-2885-46c8-acd1-c9dbae0e8b1c_ENSG00000102543.10"; transcript_id "d88f2a06-2885-46c8-acd1-c9dbae0e8b1c_ENSG00000102543.10"; exon_number "1"; exon_id "d88f2a06-2885-46c8-acd1-c9dbae0e8b1c_ENSG00000102543.10.1";
chr13	/dev/stdin	transcript	49822048	49866020	.	+	.	gene_id "6b94c9e8-2aa4-4692-9f0f-56543f006362_ENSG00000102543.10"; transcript_id "6b94c9e8-2aa4-4692-9f0f-56543f006362_ENSG00000102543.10";
chr13	/dev/stdin	exon	49822048	49822255	.	+	.	gene_id "6b94c9e8-2aa4-4692-9f0f-56543f006362_ENSG00000102543.10"; transcript_id "6b94c9e8-2aa4-4692-9f0f-56543f006362_ENSG00000102543.10"; exon_number "1"; exon_id "6b94c9e8-2aa4-4692-9f0f-56543f006362_ENSG00000102543.10.1";
chr13	/dev/stdin	CDS	49822048	49822255	.	+	0	gene_id "6b94c9e8-2aa4-4692-9f0f-56543f006362_ENSG00000102543.10"; transcript_id "6b94c9e8-2aa4-4692-9f0f-56543f006362_ENSG00000102543.10"; exon_number "1"; exon_id "6b94c9e8-2aa4-4692-9f0f-56543f006362_ENSG00000102543.10.1";
chr13	/dev/stdin	exon	49823007	49823101	.	+	.	gene_id "6b94c9e8-2aa4-4692-9f0f-56543f006362_ENSG00000102543.10"; transcript_id "6b94c9e8-2aa4-4692-9f0f-56543f006362_ENSG00000102543.10"; exon_number "2"; exon_id "6b94c9e8-2aa4-4692-9f0f-56543f006362_ENSG00000102543.10.2";
chr13	/dev/stdin	CDS	49823007	49823101	.	+	2	gene_id "6b94c9e8-2aa4-4692-9f0f-56543f006362_ENSG00000102543.10"; transcript_id "6b94c9e8-2aa4-4692-9f0f-56543f006362_ENSG00000102543.10"; exon_number "2"; exon_id "6b94c9e8-2aa4-4692-9f0f-56543f006362_ENSG00000102543.10.2";
chr13	/dev/stdin	exon	49829975	49830049	.	+	.	gene_id "6b94c9e8-2aa4-4692-9f0f-56543f006362_ENSG00000102543.10"; transcript_id "6b94c9e8-2aa4-4692-9f0f-56543f006362_ENSG00000102543.10"; exon_number "3"; exon_id "6b94c9e8-2aa4-4692-9f0f-56543f006362_ENSG00000102543.10.3";
chr13	/dev/stdin	CDS	49829975	49830049	.	+	0	gene_id "6b94c9e8-2aa4-4692-9f0f-56543f006362_ENSG00000102543.10"; transcript_id "6b94c9e8-2aa4-4692-9f0f-56543f006362_ENSG00000102543.10"; exon_number "3"; exon_id "6b94c9e8-2aa4-4692-9f0f-56543f006362_ENSG00000102543.10.3";
chr13	/dev/stdin	exon	49833622	49833659	.	+	.	gene_id "6b94c9e8-2aa4-4692-9f0f-56543f006362_ENSG00000102543.10"; transcript_id "6b94c9e8-2aa4-4692-9f0f-56543f006362_ENSG00000102543.10"; exon_number "4"; exon_id "6b94c9e8-2aa4-4692-9f0f-56543f006362_ENSG00000102543.10.4";
chr13	/dev/stdin	CDS	49833622	49833659	.	+	0	gene_id "6b94c9e8-2aa4-4692-9f0f-56543f006362_ENSG00000102543.10"; transcript_id "6b94c9e8-2aa4-4692-9f0f-56543f006362_ENSG00000102543.10"; exon_number "4"; exon_id "6b94c9e8-2aa4-4692-9f0f-56543f006362_ENSG00000102543.10.4";
chr13	/dev/stdin	exon	49841626	49842195	.	+	.	gene_id "6b94c9e8-2aa4-4692-9f0f-56543f006362_ENSG00000102543.10"; transcript_id "6b94c9e8-2aa4-4692-9f0f-56543f006362_ENSG00000102543.10"; exon_number "5"; exon_id "6b94c9e8-2aa4-4692-9f0f-56543f006362_ENSG00000102543.10.5";
chr13	/dev/stdin	CDS	49841626	49842195	.	+	1	gene_id "6b94c9e8-2aa4-4692-9f0f-56543f006362_ENSG00000102543.10"; transcript_id "6b94c9e8-2aa4-4692-9f0f-56543f006362_ENSG00000102543.10"; exon_number "5"; exon_id "6b94c9e8-2aa4-4692-9f0f-56543f006362_ENSG00000102543.10.5";
chr13	/dev/stdin	exon	49848427	49848476	.	+	.	gene_id "6b94c9e8-2aa4-4692-9f0f-56543f006362_ENSG00000102543.10"; transcript_id "6b94c9e8-2aa4-4692-9f0f-56543f006362_ENSG00000102543.10"; exon_number "6"; exon_id "6b94c9e8-2aa4-4692-9f0f-56543f006362_ENSG00000102543.10.6";
chr13	/dev/stdin	CDS	49848427	49848476	.	+	1	gene_id "6b94c9e8-2aa4-4692-9f0f-56543f006362_ENSG00000102543.10"; transcript_id "6b94c9e8-2aa4-4692-9f0f-56543f006362_ENSG00000102543.10"; exon_number "6"; exon_id "6b94c9e8-2aa4-4692-9f0f-56543f006362_ENSG00000102543.10.6";
chr13	/dev/stdin	exon	49852486	49852655	.	+	.	gene_id "6b94c9e8-2aa4-4692-9f0f-56543f006362_ENSG00000102543.10"; transcript_id "6b94c9e8-2aa4-4692-9f0f-56543f006362_ENSG00000102543.10"; exon_number "7"; exon_id "6b94c9e8-2aa4-4692-9f0f-56543f006362_ENSG00000102543.10.7";
chr13	/dev/stdin	CDS	49852486	49852655	.	+	2	gene_id "6b94c9e8-2aa4-4692-9f0f-56543f006362_ENSG00000102543.10"; transcript_id "6b94c9e8-2aa4-4692-9f0f-56543f006362_ENSG00000102543.10"; exon_number "7"; exon_id "6b94c9e8-2aa4-4692-9f0f-56543f006362_ENSG00000102543.10.7";
chr13	/dev/stdin	exon	49854645	49854834	.	+	.	gene_id "6b94c9e8-2aa4-4692-9f0f-56543f006362_ENSG00000102543.10"; transcript_id "6b94c9e8-2aa4-4692-9f0f-56543f006362_ENSG00000102543.10"; exon_number "8"; exon_id "6b94c9e8-2aa4-4692-9f0f-56543f006362_ENSG00000102543.10.8";
chr13	/dev/stdin	CDS	49854645	49854834	.	+	0	gene_id "6b94c9e8-2aa4-4692-9f0f-56543f006362_ENSG00000102543.10"; transcript_id "6b94c9e8-2aa4-4692-9f0f-56543f006362_ENSG00000102543.10"; exon_number "8"; exon_id "6b94c9e8-2aa4-4692-9f0f-56543f006362_ENSG00000102543.10.8";
chr13	/dev/stdin	exon	49860358	49860418	.	+	.	gene_id "6b94c9e8-2aa4-4692-9f0f-56543f006362_ENSG00000102543.10"; transcript_id "6b94c9e8-2aa4-4692-9f0f-56543f006362_ENSG00000102543.10"; exon_number "9"; exon_id "6b94c9e8-2aa4-4692-9f0f-56543f006362_ENSG00000102543.10.9";
chr13	/dev/stdin	CDS	49860358	49860418	.	+	2	gene_id "6b94c9e8-2aa4-4692-9f0f-56543f006362_ENSG00000102543.10"; transcript_id "6b94c9e8-2aa4-4692-9f0f-56543f006362_ENSG00000102543.10"; exon_number "9"; exon_id "6b94c9e8-2aa4-4692-9f0f-56543f006362_ENSG00000102543.10.9";
chr13	/dev/stdin	exon	49865820	49866020	.	+	.	gene_id "6b94c9e8-2aa4-4692-9f0f-56543f006362_ENSG00000102543.10"; transcript_id "6b94c9e8-2aa4-4692-9f0f-56543f006362_ENSG00000102543.10"; exon_number "10"; exon_id "6b94c9e8-2aa4-4692-9f0f-56543f006362_ENSG00000102543.10.10";
chr13	/dev/stdin	CDS	49865820	49866020	.	+	1	gene_id "6b94c9e8-2aa4-4692-9f0f-56543f006362_ENSG00000102543.10"; transcript_id "6b94c9e8-2aa4-4692-9f0f-56543f006362_ENSG00000102543.10"; exon_number "10"; exon_id "6b94c9e8-2aa4-4692-9f0f-56543f006362_ENSG00000102543.10.10";
chr13	/dev/stdin	start_codon	49822048	49822050	.	+	0	gene_id "6b94c9e8-2aa4-4692-9f0f-56543f006362_ENSG00000102543.10"; transcript_id "6b94c9e8-2aa4-4692-9f0f-56543f006362_ENSG00000102543.10"; exon_number "1"; exon_id "6b94c9e8-2aa4-4692-9f0f-56543f006362_ENSG00000102543.10.1";
chr13	/dev/stdin	transcript	49822048	49841921	.	+	.	gene_id "ENST00000484126.1_ENSG00000102543.10"; transcript_id "ENST00000484126.1_ENSG00000102543.10";
chr13	/dev/stdin	exon	49822048	49822255	.	+	.	gene_id "ENST00000484126.1_ENSG00000102543.10"; transcript_id "ENST00000484126.1_ENSG00000102543.10"; exon_number "1"; exon_id "ENST00000484126.1_ENSG00000102543.10.1";
chr13	/dev/stdin	CDS	49822048	49822255	.	+	0	gene_id "ENST00000484126.1_ENSG00000102543.10"; transcript_id "ENST00000484126.1_ENSG00000102543.10"; exon_number "1"; exon_id "ENST00000484126.1_ENSG00000102543.10.1";
chr13	/dev/stdin	exon	49823007	49823101	.	+	.	gene_id "ENST00000484126.1_ENSG00000102543.10"; transcript_id "ENST00000484126.1_ENSG00000102543.10"; exon_number "2"; exon_id "ENST00000484126.1_ENSG00000102543.10.2";
chr13	/dev/stdin	CDS	49823007	49823101	.	+	2	gene_id "ENST00000484126.1_ENSG00000102543.10"; transcript_id "ENST00000484126.1_ENSG00000102543.10"; exon_number "2"; exon_id "ENST00000484126.1_ENSG00000102543.10.2";
chr13	/dev/stdin	exon	49829975	49830049	.	+	.	gene_id "ENST00000484126.1_ENSG00000102543.10"; transcript_id "ENST00000484126.1_ENSG00000102543.10"; exon_number "3"; exon_id "ENST00000484126.1_ENSG00000102543.10.3";
chr13	/dev/stdin	CDS	49829975	49830049	.	+	0	gene_id "ENST00000484126.1_ENSG00000102543.10"; transcript_id "ENST00000484126.1_ENSG00000102543.10"; exon_number "3"; exon_id "ENST00000484126.1_ENSG00000102543.10.3";
chr13	/dev/stdin	exon	49833622	49833659	.	+	.	gene_id "ENST00000484126.1_ENSG00000102543.10"; transcript_id "ENST00000484126.1_ENSG00000102543.10"; exon_number "4"; exon_id "ENST00000484126.1_ENSG00000102543.10.4";
chr13	/dev/stdin	CDS	49833622	49833659	.	+	0	gene_id "ENST00000484126.1_ENSG00000102543.10"; transcript_id "ENST00000484126.1_ENSG00000102543.10"; exon_number "4"; exon_id "ENST00000484126.1_ENSG00000102543.10.4";
chr13	/dev/stdin	exon	49840015	49840139	.	+	.	gene_id "ENST00000484126.1_ENSG00000102543.10"; transcript_id "ENST00000484126.1_ENSG00000102543.10"; exon_number "5"; exon_id "ENST00000484126.1_ENSG00000102543.10.5";
chr13	/dev/stdin	CDS	49840015	49840139	.	+	1	gene_id "ENST00000484126.1_ENSG00000102543.10"; transcript_id "ENST00000484126.1_ENSG00000102543.10"; exon_number "5"; exon_id "ENST00000484126.1_ENSG00000102543.10.5";
chr13	/dev/stdin	exon	49841626	49841921	.	+	.	gene_id "ENST00000484126.1_ENSG00000102543.10"; transcript_id "ENST00000484126.1_ENSG00000102543.10"; exon_number "6"; exon_id "ENST00000484126.1_ENSG00000102543.10.6";
chr13	/dev/stdin	CDS	49841626	49841918	.	+	2	gene_id "ENST00000484126.1_ENSG00000102543.10"; transcript_id "ENST00000484126.1_ENSG00000102543.10"; exon_number "6"; exon_id "ENST00000484126.1_ENSG00000102543.10.6";
chr13	/dev/stdin	start_codon	49822048	49822050	.	+	0	gene_id "ENST00000484126.1_ENSG00000102543.10"; transcript_id "ENST00000484126.1_ENSG00000102543.10"; exon_number "1"; exon_id "ENST00000484126.1_ENSG00000102543.10.1";
chr13	/dev/stdin	stop_codon	49841919	49841921	.	+	0	gene_id "ENST00000484126.1_ENSG00000102543.10"; transcript_id "ENST00000484126.1_ENSG00000102543.10"; exon_number "6"; exon_id "ENST00000484126.1_ENSG00000102543.10.6";
chr13	/dev/stdin	transcript	49822048	49841921	.	+	.	gene_id "ENST00000496061.1_ENSG00000102543.10"; transcript_id "ENST00000496061.1_ENSG00000102543.10";
chr13	/dev/stdin	exon	49822048	49822255	.	+	.	gene_id "ENST00000496061.1_ENSG00000102543.10"; transcript_id "ENST00000496061.1_ENSG00000102543.10"; exon_number "1"; exon_id "ENST00000496061.1_ENSG00000102543.10.1";
chr13	/dev/stdin	CDS	49822048	49822255	.	+	0	gene_id "ENST00000496061.1_ENSG00000102543.10"; transcript_id "ENST00000496061.1_ENSG00000102543.10"; exon_number "1"; exon_id "ENST00000496061.1_ENSG00000102543.10.1";
chr13	/dev/stdin	exon	49823007	49823101	.	+	.	gene_id "ENST00000496061.1_ENSG00000102543.10"; transcript_id "ENST00000496061.1_ENSG00000102543.10"; exon_number "2"; exon_id "ENST00000496061.1_ENSG00000102543.10.2";
chr13	/dev/stdin	CDS	49823007	49823101	.	+	2	gene_id "ENST00000496061.1_ENSG00000102543.10"; transcript_id "ENST00000496061.1_ENSG00000102543.10"; exon_number "2"; exon_id "ENST00000496061.1_ENSG00000102543.10.2";
chr13	/dev/stdin	exon	49829975	49830049	.	+	.	gene_id "ENST00000496061.1_ENSG00000102543.10"; transcript_id "ENST00000496061.1_ENSG00000102543.10"; exon_number "3"; exon_id "ENST00000496061.1_ENSG00000102543.10.3";
chr13	/dev/stdin	CDS	49829975	49830049	.	+	0	gene_id "ENST00000496061.1_ENSG00000102543.10"; transcript_id "ENST00000496061.1_ENSG00000102543.10"; exon_number "3"; exon_id "ENST00000496061.1_ENSG00000102543.10.3";
chr13	/dev/stdin	exon	49833482	49833659	.	+	.	gene_id "ENST00000496061.1_ENSG00000102543.10"; transcript_id "ENST00000496061.1_ENSG00000102543.10"; exon_number "4"; exon_id "ENST00000496061.1_ENSG00000102543.10.4";
chr13	/dev/stdin	CDS	49833482	49833659	.	+	0	gene_id "ENST00000496061.1_ENSG00000102543.10"; transcript_id "ENST00000496061.1_ENSG00000102543.10"; exon_number "4"; exon_id "ENST00000496061.1_ENSG00000102543.10.4";
chr13	/dev/stdin	exon	49840015	49840139	.	+	.	gene_id "ENST00000496061.1_ENSG00000102543.10"; transcript_id "ENST00000496061.1_ENSG00000102543.10"; exon_number "5"; exon_id "ENST00000496061.1_ENSG00000102543.10.5";
chr13	/dev/stdin	CDS	49840015	49840139	.	+	2	gene_id "ENST00000496061.1_ENSG00000102543.10"; transcript_id "ENST00000496061.1_ENSG00000102543.10"; exon_number "5"; exon_id "ENST00000496061.1_ENSG00000102543.10.5";
chr13	/dev/stdin	exon	49841626	49841921	.	+	.	gene_id "ENST00000496061.1_ENSG00000102543.10"; transcript_id "ENST00000496061.1_ENSG00000102543.10"; exon_number "6"; exon_id "ENST00000496061.1_ENSG00000102543.10.6";
chr13	/dev/stdin	CDS	49841626	49841921	.	+	0	gene_id "ENST00000496061.1_ENSG00000102543.10"; transcript_id "ENST00000496061.1_ENSG00000102543.10"; exon_number "6"; exon_id "ENST00000496061.1_ENSG00000102543.10.6";
chr13	/dev/stdin	start_codon	49822048	49822050	.	+	0	gene_id "ENST00000496061.1_ENSG00000102543.10"; transcript_id "ENST00000496061.1_ENSG00000102543.10"; exon_number "1"; exon_id "ENST00000496061.1_ENSG00000102543.10.1";
chr13	/dev/stdin	transcript	49883935	50018189	.	-	.	gene_id "ENST00000409308.1-1_ENSG00000102547.14"; transcript_id "ENST00000409308.1-1_ENSG00000102547.14";
chr13	/dev/stdin	exon	49883935	49885129	.	-	.	gene_id "ENST00000409308.1-1_ENSG00000102547.14"; transcript_id "ENST00000409308.1-1_ENSG00000102547.14"; exon_number "1"; exon_id "ENST00000409308.1-1_ENSG00000102547.14.1";
chr13	/dev/stdin	CDS	49883935	49885129	.	-	2	gene_id "ENST00000409308.1-1_ENSG00000102547.14"; transcript_id "ENST00000409308.1-1_ENSG00000102547.14"; exon_number "1"; exon_id "ENST00000409308.1-1_ENSG00000102547.14.1";
chr13	/dev/stdin	exon	49906083	49906226	.	-	.	gene_id "ENST00000409308.1-1_ENSG00000102547.14"; transcript_id "ENST00000409308.1-1_ENSG00000102547.14"; exon_number "2"; exon_id "ENST00000409308.1-1_ENSG00000102547.14.2";
chr13	/dev/stdin	CDS	49906083	49906226	.	-	2	gene_id "ENST00000409308.1-1_ENSG00000102547.14"; transcript_id "ENST00000409308.1-1_ENSG00000102547.14"; exon_number "2"; exon_id "ENST00000409308.1-1_ENSG00000102547.14.2";
chr13	/dev/stdin	exon	49913813	49913878	.	-	.	gene_id "ENST00000409308.1-1_ENSG00000102547.14"; transcript_id "ENST00000409308.1-1_ENSG00000102547.14"; exon_number "3"; exon_id "ENST00000409308.1-1_ENSG00000102547.14.3";
chr13	/dev/stdin	CDS	49913813	49913878	.	-	2	gene_id "ENST00000409308.1-1_ENSG00000102547.14"; transcript_id "ENST00000409308.1-1_ENSG00000102547.14"; exon_number "3"; exon_id "ENST00000409308.1-1_ENSG00000102547.14.3";
chr13	/dev/stdin	exon	49918315	49918374	.	-	.	gene_id "ENST00000409308.1-1_ENSG00000102547.14"; transcript_id "ENST00000409308.1-1_ENSG00000102547.14"; exon_number "4"; exon_id "ENST00000409308.1-1_ENSG00000102547.14.4";
chr13	/dev/stdin	CDS	49918315	49918374	.	-	2	gene_id "ENST00000409308.1-1_ENSG00000102547.14"; transcript_id "ENST00000409308.1-1_ENSG00000102547.14"; exon_number "4"; exon_id "ENST00000409308.1-1_ENSG00000102547.14.4";
chr13	/dev/stdin	exon	49924880	49925048	.	-	.	gene_id "ENST00000409308.1-1_ENSG00000102547.14"; transcript_id "ENST00000409308.1-1_ENSG00000102547.14"; exon_number "5"; exon_id "ENST00000409308.1-1_ENSG00000102547.14.5";
chr13	/dev/stdin	CDS	49924880	49925048	.	-	0	gene_id "ENST00000409308.1-1_ENSG00000102547.14"; transcript_id "ENST00000409308.1-1_ENSG00000102547.14"; exon_number "5"; exon_id "ENST00000409308.1-1_ENSG00000102547.14.5";
chr13	/dev/stdin	exon	49933850	49933968	.	-	.	gene_id "ENST00000409308.1-1_ENSG00000102547.14"; transcript_id "ENST00000409308.1-1_ENSG00000102547.14"; exon_number "6"; exon_id "ENST00000409308.1-1_ENSG00000102547.14.6";
chr13	/dev/stdin	CDS	49933850	49933968	.	-	2	gene_id "ENST00000409308.1-1_ENSG00000102547.14"; transcript_id "ENST00000409308.1-1_ENSG00000102547.14"; exon_number "6"; exon_id "ENST00000409308.1-1_ENSG00000102547.14.6";
chr13	/dev/stdin	exon	49951103	49951267	.	-	.	gene_id "ENST00000409308.1-1_ENSG00000102547.14"; transcript_id "ENST00000409308.1-1_ENSG00000102547.14"; exon_number "7"; exon_id "ENST00000409308.1-1_ENSG00000102547.14.7";
chr13	/dev/stdin	CDS	49951103	49951267	.	-	2	gene_id "ENST00000409308.1-1_ENSG00000102547.14"; transcript_id "ENST00000409308.1-1_ENSG00000102547.14"; exon_number "7"; exon_id "ENST00000409308.1-1_ENSG00000102547.14.7";
chr13	/dev/stdin	exon	49956936	49957077	.	-	.	gene_id "ENST00000409308.1-1_ENSG00000102547.14"; transcript_id "ENST00000409308.1-1_ENSG00000102547.14"; exon_number "8"; exon_id "ENST00000409308.1-1_ENSG00000102547.14.8";
chr13	/dev/stdin	CDS	49956936	49957077	.	-	0	gene_id "ENST00000409308.1-1_ENSG00000102547.14"; transcript_id "ENST00000409308.1-1_ENSG00000102547.14"; exon_number "8"; exon_id "ENST00000409308.1-1_ENSG00000102547.14.8";
chr13	/dev/stdin	exon	50007454	50007529	.	-	.	gene_id "ENST00000409308.1-1_ENSG00000102547.14"; transcript_id "ENST00000409308.1-1_ENSG00000102547.14"; exon_number "9"; exon_id "ENST00000409308.1-1_ENSG00000102547.14.9";
chr13	/dev/stdin	CDS	50007454	50007529	.	-	1	gene_id "ENST00000409308.1-1_ENSG00000102547.14"; transcript_id "ENST00000409308.1-1_ENSG00000102547.14"; exon_number "9"; exon_id "ENST00000409308.1-1_ENSG00000102547.14.9";
chr13	/dev/stdin	exon	50008222	50008359	.	-	.	gene_id "ENST00000409308.1-1_ENSG00000102547.14"; transcript_id "ENST00000409308.1-1_ENSG00000102547.14"; exon_number "10"; exon_id "ENST00000409308.1-1_ENSG00000102547.14.10";
chr13	/dev/stdin	CDS	50008222	50008359	.	-	1	gene_id "ENST00000409308.1-1_ENSG00000102547.14"; transcript_id "ENST00000409308.1-1_ENSG00000102547.14"; exon_number "10"; exon_id "ENST00000409308.1-1_ENSG00000102547.14.10";
chr13	/dev/stdin	exon	50018122	50018189	.	-	.	gene_id "ENST00000409308.1-1_ENSG00000102547.14"; transcript_id "ENST00000409308.1-1_ENSG00000102547.14"; exon_number "11"; exon_id "ENST00000409308.1-1_ENSG00000102547.14.11";
chr13	/dev/stdin	CDS	50018122	50018189	.	-	0	gene_id "ENST00000409308.1-1_ENSG00000102547.14"; transcript_id "ENST00000409308.1-1_ENSG00000102547.14"; exon_number "11"; exon_id "ENST00000409308.1-1_ENSG00000102547.14.11";
chr13	/dev/stdin	start_codon	50018187	50018189	.	-	0	gene_id "ENST00000409308.1-1_ENSG00000102547.14"; transcript_id "ENST00000409308.1-1_ENSG00000102547.14"; exon_number "11"; exon_id "ENST00000409308.1-1_ENSG00000102547.14.11";
chr13	/dev/stdin	transcript	50016490	50018189	.	-	.	gene_id "32012835-d631-4130-875f-d0b7e6d18607_chr13:50016000"; transcript_id "32012835-d631-4130-875f-d0b7e6d18607_chr13:50016000";
chr13	/dev/stdin	exon	50016490	50016920	.	-	.	gene_id "32012835-d631-4130-875f-d0b7e6d18607_chr13:50016000"; transcript_id "32012835-d631-4130-875f-d0b7e6d18607_chr13:50016000"; exon_number "1"; exon_id "32012835-d631-4130-875f-d0b7e6d18607_chr13:50016000.1";
chr13	/dev/stdin	CDS	50016490	50016920	.	-	1	gene_id "32012835-d631-4130-875f-d0b7e6d18607_chr13:50016000"; transcript_id "32012835-d631-4130-875f-d0b7e6d18607_chr13:50016000"; exon_number "1"; exon_id "32012835-d631-4130-875f-d0b7e6d18607_chr13:50016000.1";
chr13	/dev/stdin	exon	50018122	50018189	.	-	.	gene_id "32012835-d631-4130-875f-d0b7e6d18607_chr13:50016000"; transcript_id "32012835-d631-4130-875f-d0b7e6d18607_chr13:50016000"; exon_number "2"; exon_id "32012835-d631-4130-875f-d0b7e6d18607_chr13:50016000.2";
chr13	/dev/stdin	CDS	50018122	50018189	.	-	0	gene_id "32012835-d631-4130-875f-d0b7e6d18607_chr13:50016000"; transcript_id "32012835-d631-4130-875f-d0b7e6d18607_chr13:50016000"; exon_number "2"; exon_id "32012835-d631-4130-875f-d0b7e6d18607_chr13:50016000.2";
chr13	/dev/stdin	start_codon	50018187	50018189	.	-	0	gene_id "32012835-d631-4130-875f-d0b7e6d18607_chr13:50016000"; transcript_id "32012835-d631-4130-875f-d0b7e6d18607_chr13:50016000"; exon_number "2"; exon_id "32012835-d631-4130-875f-d0b7e6d18607_chr13:50016000.2";
chr13	/dev/stdin	transcript	50069747	50103112	.	+	.	gene_id "ENST00000378319.3-2_ENSG00000136147.12"; transcript_id "ENST00000378319.3-2_ENSG00000136147.12";
chr13	/dev/stdin	exon	50069747	50070231	.	+	.	gene_id "ENST00000378319.3-2_ENSG00000136147.12"; transcript_id "ENST00000378319.3-2_ENSG00000136147.12"; exon_number "1"; exon_id "ENST00000378319.3-2_ENSG00000136147.12.1";
chr13	/dev/stdin	CDS	50069747	50070231	.	+	0	gene_id "ENST00000378319.3-2_ENSG00000136147.12"; transcript_id "ENST00000378319.3-2_ENSG00000136147.12"; exon_number "1"; exon_id "ENST00000378319.3-2_ENSG00000136147.12.1";
chr13	/dev/stdin	exon	50080771	50080892	.	+	.	gene_id "ENST00000378319.3-2_ENSG00000136147.12"; transcript_id "ENST00000378319.3-2_ENSG00000136147.12"; exon_number "2"; exon_id "ENST00000378319.3-2_ENSG00000136147.12.2";
chr13	/dev/stdin	CDS	50080771	50080892	.	+	1	gene_id "ENST00000378319.3-2_ENSG00000136147.12"; transcript_id "ENST00000378319.3-2_ENSG00000136147.12"; exon_number "2"; exon_id "ENST00000378319.3-2_ENSG00000136147.12.2";
chr13	/dev/stdin	exon	50087195	50087302	.	+	.	gene_id "ENST00000378319.3-2_ENSG00000136147.12"; transcript_id "ENST00000378319.3-2_ENSG00000136147.12"; exon_number "3"; exon_id "ENST00000378319.3-2_ENSG00000136147.12.3";
chr13	/dev/stdin	CDS	50087195	50087302	.	+	2	gene_id "ENST00000378319.3-2_ENSG00000136147.12"; transcript_id "ENST00000378319.3-2_ENSG00000136147.12"; exon_number "3"; exon_id "ENST00000378319.3-2_ENSG00000136147.12.3";
chr13	/dev/stdin	exon	50092154	50092287	.	+	.	gene_id "ENST00000378319.3-2_ENSG00000136147.12"; transcript_id "ENST00000378319.3-2_ENSG00000136147.12"; exon_number "4"; exon_id "ENST00000378319.3-2_ENSG00000136147.12.4";
chr13	/dev/stdin	CDS	50092154	50092287	.	+	2	gene_id "ENST00000378319.3-2_ENSG00000136147.12"; transcript_id "ENST00000378319.3-2_ENSG00000136147.12"; exon_number "4"; exon_id "ENST00000378319.3-2_ENSG00000136147.12.4";
chr13	/dev/stdin	exon	50095030	50095076	.	+	.	gene_id "ENST00000378319.3-2_ENSG00000136147.12"; transcript_id "ENST00000378319.3-2_ENSG00000136147.12"; exon_number "5"; exon_id "ENST00000378319.3-2_ENSG00000136147.12.5";
chr13	/dev/stdin	CDS	50095030	50095076	.	+	0	gene_id "ENST00000378319.3-2_ENSG00000136147.12"; transcript_id "ENST00000378319.3-2_ENSG00000136147.12"; exon_number "5"; exon_id "ENST00000378319.3-2_ENSG00000136147.12.5";
chr13	/dev/stdin	exon	50096179	50096243	.	+	.	gene_id "ENST00000378319.3-2_ENSG00000136147.12"; transcript_id "ENST00000378319.3-2_ENSG00000136147.12"; exon_number "6"; exon_id "ENST00000378319.3-2_ENSG00000136147.12.6";
chr13	/dev/stdin	CDS	50096179	50096243	.	+	1	gene_id "ENST00000378319.3-2_ENSG00000136147.12"; transcript_id "ENST00000378319.3-2_ENSG00000136147.12"; exon_number "6"; exon_id "ENST00000378319.3-2_ENSG00000136147.12.6";
chr13	/dev/stdin	exon	50097311	50097377	.	+	.	gene_id "ENST00000378319.3-2_ENSG00000136147.12"; transcript_id "ENST00000378319.3-2_ENSG00000136147.12"; exon_number "7"; exon_id "ENST00000378319.3-2_ENSG00000136147.12.7";
chr13	/dev/stdin	CDS	50097311	50097377	.	+	2	gene_id "ENST00000378319.3-2_ENSG00000136147.12"; transcript_id "ENST00000378319.3-2_ENSG00000136147.12"; exon_number "7"; exon_id "ENST00000378319.3-2_ENSG00000136147.12.7";
chr13	/dev/stdin	exon	50098221	50098352	.	+	.	gene_id "ENST00000378319.3-2_ENSG00000136147.12"; transcript_id "ENST00000378319.3-2_ENSG00000136147.12"; exon_number "8"; exon_id "ENST00000378319.3-2_ENSG00000136147.12.8";
chr13	/dev/stdin	CDS	50098221	50098352	.	+	1	gene_id "ENST00000378319.3-2_ENSG00000136147.12"; transcript_id "ENST00000378319.3-2_ENSG00000136147.12"; exon_number "8"; exon_id "ENST00000378319.3-2_ENSG00000136147.12.8";
chr13	/dev/stdin	exon	50100523	50100594	.	+	.	gene_id "ENST00000378319.3-2_ENSG00000136147.12"; transcript_id "ENST00000378319.3-2_ENSG00000136147.12"; exon_number "9"; exon_id "ENST00000378319.3-2_ENSG00000136147.12.9";
chr13	/dev/stdin	CDS	50100523	50100594	.	+	1	gene_id "ENST00000378319.3-2_ENSG00000136147.12"; transcript_id "ENST00000378319.3-2_ENSG00000136147.12"; exon_number "9"; exon_id "ENST00000378319.3-2_ENSG00000136147.12.9";
chr13	/dev/stdin	exon	50102647	50103112	.	+	.	gene_id "ENST00000378319.3-2_ENSG00000136147.12"; transcript_id "ENST00000378319.3-2_ENSG00000136147.12"; exon_number "10"; exon_id "ENST00000378319.3-2_ENSG00000136147.12.10";
chr13	/dev/stdin	CDS	50102647	50103109	.	+	1	gene_id "ENST00000378319.3-2_ENSG00000136147.12"; transcript_id "ENST00000378319.3-2_ENSG00000136147.12"; exon_number "10"; exon_id "ENST00000378319.3-2_ENSG00000136147.12.10";
chr13	/dev/stdin	start_codon	50069747	50069749	.	+	0	gene_id "ENST00000378319.3-2_ENSG00000136147.12"; transcript_id "ENST00000378319.3-2_ENSG00000136147.12"; exon_number "1"; exon_id "ENST00000378319.3-2_ENSG00000136147.12.1";
chr13	/dev/stdin	stop_codon	50103110	50103112	.	+	0	gene_id "ENST00000378319.3-2_ENSG00000136147.12"; transcript_id "ENST00000378319.3-2_ENSG00000136147.12"; exon_number "10"; exon_id "ENST00000378319.3-2_ENSG00000136147.12.10";
chr13	/dev/stdin	transcript	50106083	50115145	.	-	.	gene_id "6401a059-da7c-4501-ba42-4356e76d1318_ENSG00000136144.7"; transcript_id "6401a059-da7c-4501-ba42-4356e76d1318_ENSG00000136144.7";
chr13	/dev/stdin	exon	50106083	50108398	.	-	.	gene_id "6401a059-da7c-4501-ba42-4356e76d1318_ENSG00000136144.7"; transcript_id "6401a059-da7c-4501-ba42-4356e76d1318_ENSG00000136144.7"; exon_number "1"; exon_id "6401a059-da7c-4501-ba42-4356e76d1318_ENSG00000136144.7.1";
chr13	/dev/stdin	CDS	50106083	50108398	.	-	1	gene_id "6401a059-da7c-4501-ba42-4356e76d1318_ENSG00000136144.7"; transcript_id "6401a059-da7c-4501-ba42-4356e76d1318_ENSG00000136144.7"; exon_number "1"; exon_id "6401a059-da7c-4501-ba42-4356e76d1318_ENSG00000136144.7.1";
chr13	/dev/stdin	exon	50115012	50115145	.	-	.	gene_id "6401a059-da7c-4501-ba42-4356e76d1318_ENSG00000136144.7"; transcript_id "6401a059-da7c-4501-ba42-4356e76d1318_ENSG00000136144.7"; exon_number "2"; exon_id "6401a059-da7c-4501-ba42-4356e76d1318_ENSG00000136144.7.2";
chr13	/dev/stdin	CDS	50115012	50115145	.	-	0	gene_id "6401a059-da7c-4501-ba42-4356e76d1318_ENSG00000136144.7"; transcript_id "6401a059-da7c-4501-ba42-4356e76d1318_ENSG00000136144.7"; exon_number "2"; exon_id "6401a059-da7c-4501-ba42-4356e76d1318_ENSG00000136144.7.2";
chr13	/dev/stdin	start_codon	50115143	50115145	.	-	0	gene_id "6401a059-da7c-4501-ba42-4356e76d1318_ENSG00000136144.7"; transcript_id "6401a059-da7c-4501-ba42-4356e76d1318_ENSG00000136144.7"; exon_number "2"; exon_id "6401a059-da7c-4501-ba42-4356e76d1318_ENSG00000136144.7.2";
chr13	/dev/stdin	transcript	50234860	50265574	.	-	.	gene_id "ENST00000242827.6_ENSG00000123179.9"; transcript_id "ENST00000242827.6_ENSG00000123179.9";
chr13	/dev/stdin	exon	50234860	50235344	.	-	.	gene_id "ENST00000242827.6_ENSG00000123179.9"; transcript_id "ENST00000242827.6_ENSG00000123179.9"; exon_number "1"; exon_id "ENST00000242827.6_ENSG00000123179.9.1";
chr13	/dev/stdin	CDS	50234863	50235344	.	-	2	gene_id "ENST00000242827.6_ENSG00000123179.9"; transcript_id "ENST00000242827.6_ENSG00000123179.9"; exon_number "1"; exon_id "ENST00000242827.6_ENSG00000123179.9.1";
chr13	/dev/stdin	exon	50237193	50237331	.	-	.	gene_id "ENST00000242827.6_ENSG00000123179.9"; transcript_id "ENST00000242827.6_ENSG00000123179.9"; exon_number "2"; exon_id "ENST00000242827.6_ENSG00000123179.9.2";
chr13	/dev/stdin	CDS	50237193	50237331	.	-	0	gene_id "ENST00000242827.6_ENSG00000123179.9"; transcript_id "ENST00000242827.6_ENSG00000123179.9"; exon_number "2"; exon_id "ENST00000242827.6_ENSG00000123179.9.2";
chr13	/dev/stdin	exon	50243913	50243982	.	-	.	gene_id "ENST00000242827.6_ENSG00000123179.9"; transcript_id "ENST00000242827.6_ENSG00000123179.9"; exon_number "3"; exon_id "ENST00000242827.6_ENSG00000123179.9.3";
chr13	/dev/stdin	CDS	50243913	50243982	.	-	1	gene_id "ENST00000242827.6_ENSG00000123179.9"; transcript_id "ENST00000242827.6_ENSG00000123179.9"; exon_number "3"; exon_id "ENST00000242827.6_ENSG00000123179.9.3";
chr13	/dev/stdin	exon	50265390	50265574	.	-	.	gene_id "ENST00000242827.6_ENSG00000123179.9"; transcript_id "ENST00000242827.6_ENSG00000123179.9"; exon_number "4"; exon_id "ENST00000242827.6_ENSG00000123179.9.4";
chr13	/dev/stdin	CDS	50265390	50265574	.	-	0	gene_id "ENST00000242827.6_ENSG00000123179.9"; transcript_id "ENST00000242827.6_ENSG00000123179.9"; exon_number "4"; exon_id "ENST00000242827.6_ENSG00000123179.9.4";
chr13	/dev/stdin	start_codon	50265572	50265574	.	-	0	gene_id "ENST00000242827.6_ENSG00000123179.9"; transcript_id "ENST00000242827.6_ENSG00000123179.9"; exon_number "4"; exon_id "ENST00000242827.6_ENSG00000123179.9.4";
chr13	/dev/stdin	stop_codon	50234860	50234862	.	-	0	gene_id "ENST00000242827.6_ENSG00000123179.9"; transcript_id "ENST00000242827.6_ENSG00000123179.9"; exon_number "1"; exon_id "ENST00000242827.6_ENSG00000123179.9.1";
chr13	/dev/stdin	transcript	50234860	50265574	.	-	.	gene_id "ENST00000473576.2_ENSG00000123179.9"; transcript_id "ENST00000473576.2_ENSG00000123179.9";
chr13	/dev/stdin	exon	50234860	50235344	.	-	.	gene_id "ENST00000473576.2_ENSG00000123179.9"; transcript_id "ENST00000473576.2_ENSG00000123179.9"; exon_number "1"; exon_id "ENST00000473576.2_ENSG00000123179.9.1";
chr13	/dev/stdin	CDS	50234860	50235344	.	-	0	gene_id "ENST00000473576.2_ENSG00000123179.9"; transcript_id "ENST00000473576.2_ENSG00000123179.9"; exon_number "1"; exon_id "ENST00000473576.2_ENSG00000123179.9.1";
chr13	/dev/stdin	exon	50237193	50237331	.	-	.	gene_id "ENST00000473576.2_ENSG00000123179.9"; transcript_id "ENST00000473576.2_ENSG00000123179.9"; exon_number "2"; exon_id "ENST00000473576.2_ENSG00000123179.9.2";
chr13	/dev/stdin	CDS	50237193	50237331	.	-	1	gene_id "ENST00000473576.2_ENSG00000123179.9"; transcript_id "ENST00000473576.2_ENSG00000123179.9"; exon_number "2"; exon_id "ENST00000473576.2_ENSG00000123179.9.2";
chr13	/dev/stdin	exon	50265390	50265574	.	-	.	gene_id "ENST00000473576.2_ENSG00000123179.9"; transcript_id "ENST00000473576.2_ENSG00000123179.9"; exon_number "3"; exon_id "ENST00000473576.2_ENSG00000123179.9.3";
chr13	/dev/stdin	CDS	50265390	50265574	.	-	0	gene_id "ENST00000473576.2_ENSG00000123179.9"; transcript_id "ENST00000473576.2_ENSG00000123179.9"; exon_number "3"; exon_id "ENST00000473576.2_ENSG00000123179.9.3";
chr13	/dev/stdin	start_codon	50265572	50265574	.	-	0	gene_id "ENST00000473576.2_ENSG00000123179.9"; transcript_id "ENST00000473576.2_ENSG00000123179.9"; exon_number "3"; exon_id "ENST00000473576.2_ENSG00000123179.9.3";
chr13	/dev/stdin	transcript	50274807	50366818	.	-	.	gene_id "ENST00000261667.3_ENSG00000102753.5"; transcript_id "ENST00000261667.3_ENSG00000102753.5";
chr13	/dev/stdin	exon	50274807	50276034	.	-	.	gene_id "ENST00000261667.3_ENSG00000102753.5"; transcript_id "ENST00000261667.3_ENSG00000102753.5"; exon_number "1"; exon_id "ENST00000261667.3_ENSG00000102753.5.1";
chr13	/dev/stdin	CDS	50274810	50276034	.	-	1	gene_id "ENST00000261667.3_ENSG00000102753.5"; transcript_id "ENST00000261667.3_ENSG00000102753.5"; exon_number "1"; exon_id "ENST00000261667.3_ENSG00000102753.5.1";
chr13	/dev/stdin	exon	50276522	50276616	.	-	.	gene_id "ENST00000261667.3_ENSG00000102753.5"; transcript_id "ENST00000261667.3_ENSG00000102753.5"; exon_number "2"; exon_id "ENST00000261667.3_ENSG00000102753.5.2";
chr13	/dev/stdin	CDS	50276522	50276616	.	-	0	gene_id "ENST00000261667.3_ENSG00000102753.5"; transcript_id "ENST00000261667.3_ENSG00000102753.5"; exon_number "2"; exon_id "ENST00000261667.3_ENSG00000102753.5.2";
chr13	/dev/stdin	exon	50279757	50279919	.	-	.	gene_id "ENST00000261667.3_ENSG00000102753.5"; transcript_id "ENST00000261667.3_ENSG00000102753.5"; exon_number "3"; exon_id "ENST00000261667.3_ENSG00000102753.5.3";
chr13	/dev/stdin	CDS	50279757	50279919	.	-	1	gene_id "ENST00000261667.3_ENSG00000102753.5"; transcript_id "ENST00000261667.3_ENSG00000102753.5"; exon_number "3"; exon_id "ENST00000261667.3_ENSG00000102753.5.3";
chr13	/dev/stdin	exon	50280234	50280305	.	-	.	gene_id "ENST00000261667.3_ENSG00000102753.5"; transcript_id "ENST00000261667.3_ENSG00000102753.5"; exon_number "4"; exon_id "ENST00000261667.3_ENSG00000102753.5.4";
chr13	/dev/stdin	CDS	50280234	50280305	.	-	1	gene_id "ENST00000261667.3_ENSG00000102753.5"; transcript_id "ENST00000261667.3_ENSG00000102753.5"; exon_number "4"; exon_id "ENST00000261667.3_ENSG00000102753.5.4";
chr13	/dev/stdin	exon	50280404	50280508	.	-	.	gene_id "ENST00000261667.3_ENSG00000102753.5"; transcript_id "ENST00000261667.3_ENSG00000102753.5"; exon_number "5"; exon_id "ENST00000261667.3_ENSG00000102753.5.5";
chr13	/dev/stdin	CDS	50280404	50280508	.	-	1	gene_id "ENST00000261667.3_ENSG00000102753.5"; transcript_id "ENST00000261667.3_ENSG00000102753.5"; exon_number "5"; exon_id "ENST00000261667.3_ENSG00000102753.5.5";
chr13	/dev/stdin	exon	50283708	50283836	.	-	.	gene_id "ENST00000261667.3_ENSG00000102753.5"; transcript_id "ENST00000261667.3_ENSG00000102753.5"; exon_number "6"; exon_id "ENST00000261667.3_ENSG00000102753.5.6";
chr13	/dev/stdin	CDS	50283708	50283836	.	-	1	gene_id "ENST00000261667.3_ENSG00000102753.5"; transcript_id "ENST00000261667.3_ENSG00000102753.5"; exon_number "6"; exon_id "ENST00000261667.3_ENSG00000102753.5.6";
chr13	/dev/stdin	exon	50285027	50285158	.	-	.	gene_id "ENST00000261667.3_ENSG00000102753.5"; transcript_id "ENST00000261667.3_ENSG00000102753.5"; exon_number "7"; exon_id "ENST00000261667.3_ENSG00000102753.5.7";
chr13	/dev/stdin	CDS	50285027	50285158	.	-	1	gene_id "ENST00000261667.3_ENSG00000102753.5"; transcript_id "ENST00000261667.3_ENSG00000102753.5"; exon_number "7"; exon_id "ENST00000261667.3_ENSG00000102753.5.7";
chr13	/dev/stdin	exon	50293911	50293955	.	-	.	gene_id "ENST00000261667.3_ENSG00000102753.5"; transcript_id "ENST00000261667.3_ENSG00000102753.5"; exon_number "8"; exon_id "ENST00000261667.3_ENSG00000102753.5.8";
chr13	/dev/stdin	CDS	50293911	50293955	.	-	1	gene_id "ENST00000261667.3_ENSG00000102753.5"; transcript_id "ENST00000261667.3_ENSG00000102753.5"; exon_number "8"; exon_id "ENST00000261667.3_ENSG00000102753.5.8";
chr13	/dev/stdin	exon	50296091	50296260	.	-	.	gene_id "ENST00000261667.3_ENSG00000102753.5"; transcript_id "ENST00000261667.3_ENSG00000102753.5"; exon_number "9"; exon_id "ENST00000261667.3_ENSG00000102753.5.9";
chr13	/dev/stdin	CDS	50296091	50296260	.	-	0	gene_id "ENST00000261667.3_ENSG00000102753.5"; transcript_id "ENST00000261667.3_ENSG00000102753.5"; exon_number "9"; exon_id "ENST00000261667.3_ENSG00000102753.5.9";
chr13	/dev/stdin	exon	50296613	50296699	.	-	.	gene_id "ENST00000261667.3_ENSG00000102753.5"; transcript_id "ENST00000261667.3_ENSG00000102753.5"; exon_number "10"; exon_id "ENST00000261667.3_ENSG00000102753.5.10";
chr13	/dev/stdin	CDS	50296613	50296699	.	-	0	gene_id "ENST00000261667.3_ENSG00000102753.5"; transcript_id "ENST00000261667.3_ENSG00000102753.5"; exon_number "10"; exon_id "ENST00000261667.3_ENSG00000102753.5.10";
chr13	/dev/stdin	exon	50299552	50299637	.	-	.	gene_id "ENST00000261667.3_ENSG00000102753.5"; transcript_id "ENST00000261667.3_ENSG00000102753.5"; exon_number "11"; exon_id "ENST00000261667.3_ENSG00000102753.5.11";
chr13	/dev/stdin	CDS	50299552	50299637	.	-	2	gene_id "ENST00000261667.3_ENSG00000102753.5"; transcript_id "ENST00000261667.3_ENSG00000102753.5"; exon_number "11"; exon_id "ENST00000261667.3_ENSG00000102753.5.11";
chr13	/dev/stdin	exon	50306507	50306602	.	-	.	gene_id "ENST00000261667.3_ENSG00000102753.5"; transcript_id "ENST00000261667.3_ENSG00000102753.5"; exon_number "12"; exon_id "ENST00000261667.3_ENSG00000102753.5.12";
chr13	/dev/stdin	CDS	50306507	50306602	.	-	2	gene_id "ENST00000261667.3_ENSG00000102753.5"; transcript_id "ENST00000261667.3_ENSG00000102753.5"; exon_number "12"; exon_id "ENST00000261667.3_ENSG00000102753.5.12";
chr13	/dev/stdin	exon	50306741	50306793	.	-	.	gene_id "ENST00000261667.3_ENSG00000102753.5"; transcript_id "ENST00000261667.3_ENSG00000102753.5"; exon_number "13"; exon_id "ENST00000261667.3_ENSG00000102753.5.13";
chr13	/dev/stdin	CDS	50306741	50306793	.	-	1	gene_id "ENST00000261667.3_ENSG00000102753.5"; transcript_id "ENST00000261667.3_ENSG00000102753.5"; exon_number "13"; exon_id "ENST00000261667.3_ENSG00000102753.5.13";
chr13	/dev/stdin	exon	50306883	50306912	.	-	.	gene_id "ENST00000261667.3_ENSG00000102753.5"; transcript_id "ENST00000261667.3_ENSG00000102753.5"; exon_number "14"; exon_id "ENST00000261667.3_ENSG00000102753.5.14";
chr13	/dev/stdin	CDS	50306883	50306912	.	-	1	gene_id "ENST00000261667.3_ENSG00000102753.5"; transcript_id "ENST00000261667.3_ENSG00000102753.5"; exon_number "14"; exon_id "ENST00000261667.3_ENSG00000102753.5.14";
chr13	/dev/stdin	exon	50307093	50307182	.	-	.	gene_id "ENST00000261667.3_ENSG00000102753.5"; transcript_id "ENST00000261667.3_ENSG00000102753.5"; exon_number "15"; exon_id "ENST00000261667.3_ENSG00000102753.5.15";
chr13	/dev/stdin	CDS	50307093	50307182	.	-	1	gene_id "ENST00000261667.3_ENSG00000102753.5"; transcript_id "ENST00000261667.3_ENSG00000102753.5"; exon_number "15"; exon_id "ENST00000261667.3_ENSG00000102753.5.15";
chr13	/dev/stdin	exon	50321085	50321129	.	-	.	gene_id "ENST00000261667.3_ENSG00000102753.5"; transcript_id "ENST00000261667.3_ENSG00000102753.5"; exon_number "16"; exon_id "ENST00000261667.3_ENSG00000102753.5.16";
chr13	/dev/stdin	CDS	50321085	50321129	.	-	1	gene_id "ENST00000261667.3_ENSG00000102753.5"; transcript_id "ENST00000261667.3_ENSG00000102753.5"; exon_number "16"; exon_id "ENST00000261667.3_ENSG00000102753.5.16";
chr13	/dev/stdin	exon	50366574	50366818	.	-	.	gene_id "ENST00000261667.3_ENSG00000102753.5"; transcript_id "ENST00000261667.3_ENSG00000102753.5"; exon_number "17"; exon_id "ENST00000261667.3_ENSG00000102753.5.17";
chr13	/dev/stdin	CDS	50366574	50366818	.	-	0	gene_id "ENST00000261667.3_ENSG00000102753.5"; transcript_id "ENST00000261667.3_ENSG00000102753.5"; exon_number "17"; exon_id "ENST00000261667.3_ENSG00000102753.5.17";
chr13	/dev/stdin	start_codon	50366816	50366818	.	-	0	gene_id "ENST00000261667.3_ENSG00000102753.5"; transcript_id "ENST00000261667.3_ENSG00000102753.5"; exon_number "17"; exon_id "ENST00000261667.3_ENSG00000102753.5.17";
chr13	/dev/stdin	stop_codon	50274807	50274809	.	-	0	gene_id "ENST00000261667.3_ENSG00000102753.5"; transcript_id "ENST00000261667.3_ENSG00000102753.5"; exon_number "1"; exon_id "ENST00000261667.3_ENSG00000102753.5.1";
chr13	/dev/stdin	transcript	50488795	50510476	.	-	.	gene_id "ENST00000361840.3-2_ENSG00000123178.10"; transcript_id "ENST00000361840.3-2_ENSG00000123178.10";
chr13	/dev/stdin	exon	50488795	50489296	.	-	.	gene_id "ENST00000361840.3-2_ENSG00000123178.10"; transcript_id "ENST00000361840.3-2_ENSG00000123178.10"; exon_number "1"; exon_id "ENST00000361840.3-2_ENSG00000123178.10.1";
chr13	/dev/stdin	CDS	50488795	50489296	.	-	2	gene_id "ENST00000361840.3-2_ENSG00000123178.10"; transcript_id "ENST00000361840.3-2_ENSG00000123178.10"; exon_number "1"; exon_id "ENST00000361840.3-2_ENSG00000123178.10.1";
chr13	/dev/stdin	exon	50495614	50495716	.	-	.	gene_id "ENST00000361840.3-2_ENSG00000123178.10"; transcript_id "ENST00000361840.3-2_ENSG00000123178.10"; exon_number "2"; exon_id "ENST00000361840.3-2_ENSG00000123178.10.2";
chr13	/dev/stdin	CDS	50495614	50495716	.	-	0	gene_id "ENST00000361840.3-2_ENSG00000123178.10"; transcript_id "ENST00000361840.3-2_ENSG00000123178.10"; exon_number "2"; exon_id "ENST00000361840.3-2_ENSG00000123178.10.2";
chr13	/dev/stdin	exon	50502055	50502221	.	-	.	gene_id "ENST00000361840.3-2_ENSG00000123178.10"; transcript_id "ENST00000361840.3-2_ENSG00000123178.10"; exon_number "3"; exon_id "ENST00000361840.3-2_ENSG00000123178.10.3";
chr13	/dev/stdin	CDS	50502055	50502221	.	-	2	gene_id "ENST00000361840.3-2_ENSG00000123178.10"; transcript_id "ENST00000361840.3-2_ENSG00000123178.10"; exon_number "3"; exon_id "ENST00000361840.3-2_ENSG00000123178.10.3";
chr13	/dev/stdin	exon	50505154	50505270	.	-	.	gene_id "ENST00000361840.3-2_ENSG00000123178.10"; transcript_id "ENST00000361840.3-2_ENSG00000123178.10"; exon_number "4"; exon_id "ENST00000361840.3-2_ENSG00000123178.10.4";
chr13	/dev/stdin	CDS	50505154	50505270	.	-	2	gene_id "ENST00000361840.3-2_ENSG00000123178.10"; transcript_id "ENST00000361840.3-2_ENSG00000123178.10"; exon_number "4"; exon_id "ENST00000361840.3-2_ENSG00000123178.10.4";
chr13	/dev/stdin	exon	50510266	50510476	.	-	.	gene_id "ENST00000361840.3-2_ENSG00000123178.10"; transcript_id "ENST00000361840.3-2_ENSG00000123178.10"; exon_number "5"; exon_id "ENST00000361840.3-2_ENSG00000123178.10.5";
chr13	/dev/stdin	CDS	50510266	50510476	.	-	0	gene_id "ENST00000361840.3-2_ENSG00000123178.10"; transcript_id "ENST00000361840.3-2_ENSG00000123178.10"; exon_number "5"; exon_id "ENST00000361840.3-2_ENSG00000123178.10.5";
chr13	/dev/stdin	start_codon	50510474	50510476	.	-	0	gene_id "ENST00000361840.3-2_ENSG00000123178.10"; transcript_id "ENST00000361840.3-2_ENSG00000123178.10"; exon_number "5"; exon_id "ENST00000361840.3-2_ENSG00000123178.10.5";
chr13	/dev/stdin	transcript	50488924	50510476	.	-	.	gene_id "ENST00000378195.2_ENSG00000123178.10"; transcript_id "ENST00000378195.2_ENSG00000123178.10";
chr13	/dev/stdin	exon	50488924	50489296	.	-	.	gene_id "ENST00000378195.2_ENSG00000123178.10"; transcript_id "ENST00000378195.2_ENSG00000123178.10"; exon_number "1"; exon_id "ENST00000378195.2_ENSG00000123178.10.1";
chr13	/dev/stdin	CDS	50488924	50489296	.	-	2	gene_id "ENST00000378195.2_ENSG00000123178.10"; transcript_id "ENST00000378195.2_ENSG00000123178.10"; exon_number "1"; exon_id "ENST00000378195.2_ENSG00000123178.10.1";
chr13	/dev/stdin	exon	50495614	50495716	.	-	.	gene_id "ENST00000378195.2_ENSG00000123178.10"; transcript_id "ENST00000378195.2_ENSG00000123178.10"; exon_number "2"; exon_id "ENST00000378195.2_ENSG00000123178.10.2";
chr13	/dev/stdin	CDS	50495614	50495716	.	-	0	gene_id "ENST00000378195.2_ENSG00000123178.10"; transcript_id "ENST00000378195.2_ENSG00000123178.10"; exon_number "2"; exon_id "ENST00000378195.2_ENSG00000123178.10.2";
chr13	/dev/stdin	exon	50502055	50502221	.	-	.	gene_id "ENST00000378195.2_ENSG00000123178.10"; transcript_id "ENST00000378195.2_ENSG00000123178.10"; exon_number "3"; exon_id "ENST00000378195.2_ENSG00000123178.10.3";
chr13	/dev/stdin	CDS	50502055	50502221	.	-	2	gene_id "ENST00000378195.2_ENSG00000123178.10"; transcript_id "ENST00000378195.2_ENSG00000123178.10"; exon_number "3"; exon_id "ENST00000378195.2_ENSG00000123178.10.3";
chr13	/dev/stdin	exon	50510266	50510476	.	-	.	gene_id "ENST00000378195.2_ENSG00000123178.10"; transcript_id "ENST00000378195.2_ENSG00000123178.10"; exon_number "4"; exon_id "ENST00000378195.2_ENSG00000123178.10.4";
chr13	/dev/stdin	CDS	50510266	50510476	.	-	0	gene_id "ENST00000378195.2_ENSG00000123178.10"; transcript_id "ENST00000378195.2_ENSG00000123178.10"; exon_number "4"; exon_id "ENST00000378195.2_ENSG00000123178.10.4";
chr13	/dev/stdin	start_codon	50510474	50510476	.	-	0	gene_id "ENST00000378195.2_ENSG00000123178.10"; transcript_id "ENST00000378195.2_ENSG00000123178.10"; exon_number "4"; exon_id "ENST00000378195.2_ENSG00000123178.10.4";
chr13	/dev/stdin	transcript	50488795	50510476	.	-	.	gene_id "bd603b3d-f526-43cd-860c-701b260fc1f7-1_ENSG00000123178.10"; transcript_id "bd603b3d-f526-43cd-860c-701b260fc1f7-1_ENSG00000123178.10";
chr13	/dev/stdin	exon	50488795	50489296	.	-	.	gene_id "bd603b3d-f526-43cd-860c-701b260fc1f7-1_ENSG00000123178.10"; transcript_id "bd603b3d-f526-43cd-860c-701b260fc1f7-1_ENSG00000123178.10"; exon_number "1"; exon_id "bd603b3d-f526-43cd-860c-701b260fc1f7-1_ENSG00000123178.10.1";
chr13	/dev/stdin	CDS	50488798	50489296	.	-	1	gene_id "bd603b3d-f526-43cd-860c-701b260fc1f7-1_ENSG00000123178.10"; transcript_id "bd603b3d-f526-43cd-860c-701b260fc1f7-1_ENSG00000123178.10"; exon_number "1"; exon_id "bd603b3d-f526-43cd-860c-701b260fc1f7-1_ENSG00000123178.10.1";
chr13	/dev/stdin	exon	50495614	50495716	.	-	.	gene_id "bd603b3d-f526-43cd-860c-701b260fc1f7-1_ENSG00000123178.10"; transcript_id "bd603b3d-f526-43cd-860c-701b260fc1f7-1_ENSG00000123178.10"; exon_number "2"; exon_id "bd603b3d-f526-43cd-860c-701b260fc1f7-1_ENSG00000123178.10.2";
chr13	/dev/stdin	CDS	50495614	50495716	.	-	2	gene_id "bd603b3d-f526-43cd-860c-701b260fc1f7-1_ENSG00000123178.10"; transcript_id "bd603b3d-f526-43cd-860c-701b260fc1f7-1_ENSG00000123178.10"; exon_number "2"; exon_id "bd603b3d-f526-43cd-860c-701b260fc1f7-1_ENSG00000123178.10.2";
chr13	/dev/stdin	exon	50510266	50510476	.	-	.	gene_id "bd603b3d-f526-43cd-860c-701b260fc1f7-1_ENSG00000123178.10"; transcript_id "bd603b3d-f526-43cd-860c-701b260fc1f7-1_ENSG00000123178.10"; exon_number "3"; exon_id "bd603b3d-f526-43cd-860c-701b260fc1f7-1_ENSG00000123178.10.3";
chr13	/dev/stdin	CDS	50510266	50510476	.	-	0	gene_id "bd603b3d-f526-43cd-860c-701b260fc1f7-1_ENSG00000123178.10"; transcript_id "bd603b3d-f526-43cd-860c-701b260fc1f7-1_ENSG00000123178.10"; exon_number "3"; exon_id "bd603b3d-f526-43cd-860c-701b260fc1f7-1_ENSG00000123178.10.3";
chr13	/dev/stdin	start_codon	50510474	50510476	.	-	0	gene_id "bd603b3d-f526-43cd-860c-701b260fc1f7-1_ENSG00000123178.10"; transcript_id "bd603b3d-f526-43cd-860c-701b260fc1f7-1_ENSG00000123178.10"; exon_number "3"; exon_id "bd603b3d-f526-43cd-860c-701b260fc1f7-1_ENSG00000123178.10.3";
chr13	/dev/stdin	stop_codon	50488795	50488797	.	-	0	gene_id "bd603b3d-f526-43cd-860c-701b260fc1f7-1_ENSG00000123178.10"; transcript_id "bd603b3d-f526-43cd-860c-701b260fc1f7-1_ENSG00000123178.10"; exon_number "1"; exon_id "bd603b3d-f526-43cd-860c-701b260fc1f7-1_ENSG00000123178.10.1";
chr13	/dev/stdin	transcript	50488795	50510476	.	-	.	gene_id "cf8c7580-c3f5-4ac2-8557-d39c239411bc-2_ENSG00000123178.10"; transcript_id "cf8c7580-c3f5-4ac2-8557-d39c239411bc-2_ENSG00000123178.10";
chr13	/dev/stdin	exon	50488795	50489296	.	-	.	gene_id "cf8c7580-c3f5-4ac2-8557-d39c239411bc-2_ENSG00000123178.10"; transcript_id "cf8c7580-c3f5-4ac2-8557-d39c239411bc-2_ENSG00000123178.10"; exon_number "1"; exon_id "cf8c7580-c3f5-4ac2-8557-d39c239411bc-2_ENSG00000123178.10.1";
chr13	/dev/stdin	CDS	50488795	50489296	.	-	2	gene_id "cf8c7580-c3f5-4ac2-8557-d39c239411bc-2_ENSG00000123178.10"; transcript_id "cf8c7580-c3f5-4ac2-8557-d39c239411bc-2_ENSG00000123178.10"; exon_number "1"; exon_id "cf8c7580-c3f5-4ac2-8557-d39c239411bc-2_ENSG00000123178.10.1";
chr13	/dev/stdin	exon	50495614	50495716	.	-	.	gene_id "cf8c7580-c3f5-4ac2-8557-d39c239411bc-2_ENSG00000123178.10"; transcript_id "cf8c7580-c3f5-4ac2-8557-d39c239411bc-2_ENSG00000123178.10"; exon_number "2"; exon_id "cf8c7580-c3f5-4ac2-8557-d39c239411bc-2_ENSG00000123178.10.2";
chr13	/dev/stdin	CDS	50495614	50495716	.	-	0	gene_id "cf8c7580-c3f5-4ac2-8557-d39c239411bc-2_ENSG00000123178.10"; transcript_id "cf8c7580-c3f5-4ac2-8557-d39c239411bc-2_ENSG00000123178.10"; exon_number "2"; exon_id "cf8c7580-c3f5-4ac2-8557-d39c239411bc-2_ENSG00000123178.10.2";
chr13	/dev/stdin	exon	50502058	50502221	.	-	.	gene_id "cf8c7580-c3f5-4ac2-8557-d39c239411bc-2_ENSG00000123178.10"; transcript_id "cf8c7580-c3f5-4ac2-8557-d39c239411bc-2_ENSG00000123178.10"; exon_number "3"; exon_id "cf8c7580-c3f5-4ac2-8557-d39c239411bc-2_ENSG00000123178.10.3";
chr13	/dev/stdin	CDS	50502058	50502221	.	-	2	gene_id "cf8c7580-c3f5-4ac2-8557-d39c239411bc-2_ENSG00000123178.10"; transcript_id "cf8c7580-c3f5-4ac2-8557-d39c239411bc-2_ENSG00000123178.10"; exon_number "3"; exon_id "cf8c7580-c3f5-4ac2-8557-d39c239411bc-2_ENSG00000123178.10.3";
chr13	/dev/stdin	exon	50505154	50505270	.	-	.	gene_id "cf8c7580-c3f5-4ac2-8557-d39c239411bc-2_ENSG00000123178.10"; transcript_id "cf8c7580-c3f5-4ac2-8557-d39c239411bc-2_ENSG00000123178.10"; exon_number "4"; exon_id "cf8c7580-c3f5-4ac2-8557-d39c239411bc-2_ENSG00000123178.10.4";
chr13	/dev/stdin	CDS	50505154	50505270	.	-	2	gene_id "cf8c7580-c3f5-4ac2-8557-d39c239411bc-2_ENSG00000123178.10"; transcript_id "cf8c7580-c3f5-4ac2-8557-d39c239411bc-2_ENSG00000123178.10"; exon_number "4"; exon_id "cf8c7580-c3f5-4ac2-8557-d39c239411bc-2_ENSG00000123178.10.4";
chr13	/dev/stdin	exon	50510266	50510476	.	-	.	gene_id "cf8c7580-c3f5-4ac2-8557-d39c239411bc-2_ENSG00000123178.10"; transcript_id "cf8c7580-c3f5-4ac2-8557-d39c239411bc-2_ENSG00000123178.10"; exon_number "5"; exon_id "cf8c7580-c3f5-4ac2-8557-d39c239411bc-2_ENSG00000123178.10.5";
chr13	/dev/stdin	CDS	50510266	50510476	.	-	0	gene_id "cf8c7580-c3f5-4ac2-8557-d39c239411bc-2_ENSG00000123178.10"; transcript_id "cf8c7580-c3f5-4ac2-8557-d39c239411bc-2_ENSG00000123178.10"; exon_number "5"; exon_id "cf8c7580-c3f5-4ac2-8557-d39c239411bc-2_ENSG00000123178.10.5";
chr13	/dev/stdin	start_codon	50510474	50510476	.	-	0	gene_id "cf8c7580-c3f5-4ac2-8557-d39c239411bc-2_ENSG00000123178.10"; transcript_id "cf8c7580-c3f5-4ac2-8557-d39c239411bc-2_ENSG00000123178.10"; exon_number "5"; exon_id "cf8c7580-c3f5-4ac2-8557-d39c239411bc-2_ENSG00000123178.10.5";
chr13	/dev/stdin	transcript	50488409	50495717	.	-	.	gene_id "1ae1e995-59c9-46ef-8279-58b3f7cba263_ENSG00000123178.10"; transcript_id "1ae1e995-59c9-46ef-8279-58b3f7cba263_ENSG00000123178.10";
chr13	/dev/stdin	exon	50488409	50489296	.	-	.	gene_id "1ae1e995-59c9-46ef-8279-58b3f7cba263_ENSG00000123178.10"; transcript_id "1ae1e995-59c9-46ef-8279-58b3f7cba263_ENSG00000123178.10"; exon_number "1"; exon_id "1ae1e995-59c9-46ef-8279-58b3f7cba263_ENSG00000123178.10.1";
chr13	/dev/stdin	CDS	50488409	50489296	.	-	1	gene_id "1ae1e995-59c9-46ef-8279-58b3f7cba263_ENSG00000123178.10"; transcript_id "1ae1e995-59c9-46ef-8279-58b3f7cba263_ENSG00000123178.10"; exon_number "1"; exon_id "1ae1e995-59c9-46ef-8279-58b3f7cba263_ENSG00000123178.10.1";
chr13	/dev/stdin	exon	50495614	50495717	.	-	.	gene_id "1ae1e995-59c9-46ef-8279-58b3f7cba263_ENSG00000123178.10"; transcript_id "1ae1e995-59c9-46ef-8279-58b3f7cba263_ENSG00000123178.10"; exon_number "2"; exon_id "1ae1e995-59c9-46ef-8279-58b3f7cba263_ENSG00000123178.10.2";
chr13	/dev/stdin	CDS	50495614	50495717	.	-	0	gene_id "1ae1e995-59c9-46ef-8279-58b3f7cba263_ENSG00000123178.10"; transcript_id "1ae1e995-59c9-46ef-8279-58b3f7cba263_ENSG00000123178.10"; exon_number "2"; exon_id "1ae1e995-59c9-46ef-8279-58b3f7cba263_ENSG00000123178.10.2";
chr13	/dev/stdin	start_codon	50495715	50495717	.	-	0	gene_id "1ae1e995-59c9-46ef-8279-58b3f7cba263_ENSG00000123178.10"; transcript_id "1ae1e995-59c9-46ef-8279-58b3f7cba263_ENSG00000123178.10"; exon_number "2"; exon_id "1ae1e995-59c9-46ef-8279-58b3f7cba263_ENSG00000123178.10.2";
chr13	/dev/stdin	transcript	50488597	50510476	.	-	.	gene_id "8efef2c7-e320-4d0a-a463-c67dde4d8d7a-1_ENSG00000123178.10"; transcript_id "8efef2c7-e320-4d0a-a463-c67dde4d8d7a-1_ENSG00000123178.10";
chr13	/dev/stdin	exon	50488597	50489296	.	-	.	gene_id "8efef2c7-e320-4d0a-a463-c67dde4d8d7a-1_ENSG00000123178.10"; transcript_id "8efef2c7-e320-4d0a-a463-c67dde4d8d7a-1_ENSG00000123178.10"; exon_number "1"; exon_id "8efef2c7-e320-4d0a-a463-c67dde4d8d7a-1_ENSG00000123178.10.1";
chr13	/dev/stdin	CDS	50488597	50489296	.	-	0	gene_id "8efef2c7-e320-4d0a-a463-c67dde4d8d7a-1_ENSG00000123178.10"; transcript_id "8efef2c7-e320-4d0a-a463-c67dde4d8d7a-1_ENSG00000123178.10"; exon_number "1"; exon_id "8efef2c7-e320-4d0a-a463-c67dde4d8d7a-1_ENSG00000123178.10.1";
chr13	/dev/stdin	exon	50502058	50502221	.	-	.	gene_id "8efef2c7-e320-4d0a-a463-c67dde4d8d7a-1_ENSG00000123178.10"; transcript_id "8efef2c7-e320-4d0a-a463-c67dde4d8d7a-1_ENSG00000123178.10"; exon_number "2"; exon_id "8efef2c7-e320-4d0a-a463-c67dde4d8d7a-1_ENSG00000123178.10.2";
chr13	/dev/stdin	CDS	50502058	50502221	.	-	2	gene_id "8efef2c7-e320-4d0a-a463-c67dde4d8d7a-1_ENSG00000123178.10"; transcript_id "8efef2c7-e320-4d0a-a463-c67dde4d8d7a-1_ENSG00000123178.10"; exon_number "2"; exon_id "8efef2c7-e320-4d0a-a463-c67dde4d8d7a-1_ENSG00000123178.10.2";
chr13	/dev/stdin	exon	50505154	50505270	.	-	.	gene_id "8efef2c7-e320-4d0a-a463-c67dde4d8d7a-1_ENSG00000123178.10"; transcript_id "8efef2c7-e320-4d0a-a463-c67dde4d8d7a-1_ENSG00000123178.10"; exon_number "3"; exon_id "8efef2c7-e320-4d0a-a463-c67dde4d8d7a-1_ENSG00000123178.10.3";
chr13	/dev/stdin	CDS	50505154	50505270	.	-	2	gene_id "8efef2c7-e320-4d0a-a463-c67dde4d8d7a-1_ENSG00000123178.10"; transcript_id "8efef2c7-e320-4d0a-a463-c67dde4d8d7a-1_ENSG00000123178.10"; exon_number "3"; exon_id "8efef2c7-e320-4d0a-a463-c67dde4d8d7a-1_ENSG00000123178.10.3";
chr13	/dev/stdin	exon	50510266	50510476	.	-	.	gene_id "8efef2c7-e320-4d0a-a463-c67dde4d8d7a-1_ENSG00000123178.10"; transcript_id "8efef2c7-e320-4d0a-a463-c67dde4d8d7a-1_ENSG00000123178.10"; exon_number "4"; exon_id "8efef2c7-e320-4d0a-a463-c67dde4d8d7a-1_ENSG00000123178.10.4";
chr13	/dev/stdin	CDS	50510266	50510476	.	-	0	gene_id "8efef2c7-e320-4d0a-a463-c67dde4d8d7a-1_ENSG00000123178.10"; transcript_id "8efef2c7-e320-4d0a-a463-c67dde4d8d7a-1_ENSG00000123178.10"; exon_number "4"; exon_id "8efef2c7-e320-4d0a-a463-c67dde4d8d7a-1_ENSG00000123178.10.4";
chr13	/dev/stdin	start_codon	50510474	50510476	.	-	0	gene_id "8efef2c7-e320-4d0a-a463-c67dde4d8d7a-1_ENSG00000123178.10"; transcript_id "8efef2c7-e320-4d0a-a463-c67dde4d8d7a-1_ENSG00000123178.10"; exon_number "4"; exon_id "8efef2c7-e320-4d0a-a463-c67dde4d8d7a-1_ENSG00000123178.10.4";
chr13	/dev/stdin	transcript	50488597	50505918	.	-	.	gene_id "9154b2c0-e916-4502-ba06-3d6a3086d873_ENSG00000123178.10"; transcript_id "9154b2c0-e916-4502-ba06-3d6a3086d873_ENSG00000123178.10";
chr13	/dev/stdin	exon	50488597	50489296	.	-	.	gene_id "9154b2c0-e916-4502-ba06-3d6a3086d873_ENSG00000123178.10"; transcript_id "9154b2c0-e916-4502-ba06-3d6a3086d873_ENSG00000123178.10"; exon_number "1"; exon_id "9154b2c0-e916-4502-ba06-3d6a3086d873_ENSG00000123178.10.1";
chr13	/dev/stdin	CDS	50488597	50489296	.	-	2	gene_id "9154b2c0-e916-4502-ba06-3d6a3086d873_ENSG00000123178.10"; transcript_id "9154b2c0-e916-4502-ba06-3d6a3086d873_ENSG00000123178.10"; exon_number "1"; exon_id "9154b2c0-e916-4502-ba06-3d6a3086d873_ENSG00000123178.10.1";
chr13	/dev/stdin	exon	50495614	50495716	.	-	.	gene_id "9154b2c0-e916-4502-ba06-3d6a3086d873_ENSG00000123178.10"; transcript_id "9154b2c0-e916-4502-ba06-3d6a3086d873_ENSG00000123178.10"; exon_number "2"; exon_id "9154b2c0-e916-4502-ba06-3d6a3086d873_ENSG00000123178.10.2";
chr13	/dev/stdin	CDS	50495614	50495716	.	-	0	gene_id "9154b2c0-e916-4502-ba06-3d6a3086d873_ENSG00000123178.10"; transcript_id "9154b2c0-e916-4502-ba06-3d6a3086d873_ENSG00000123178.10"; exon_number "2"; exon_id "9154b2c0-e916-4502-ba06-3d6a3086d873_ENSG00000123178.10.2";
chr13	/dev/stdin	exon	50502055	50502221	.	-	.	gene_id "9154b2c0-e916-4502-ba06-3d6a3086d873_ENSG00000123178.10"; transcript_id "9154b2c0-e916-4502-ba06-3d6a3086d873_ENSG00000123178.10"; exon_number "3"; exon_id "9154b2c0-e916-4502-ba06-3d6a3086d873_ENSG00000123178.10.3";
chr13	/dev/stdin	CDS	50502055	50502221	.	-	2	gene_id "9154b2c0-e916-4502-ba06-3d6a3086d873_ENSG00000123178.10"; transcript_id "9154b2c0-e916-4502-ba06-3d6a3086d873_ENSG00000123178.10"; exon_number "3"; exon_id "9154b2c0-e916-4502-ba06-3d6a3086d873_ENSG00000123178.10.3";
chr13	/dev/stdin	exon	50505154	50505270	.	-	.	gene_id "9154b2c0-e916-4502-ba06-3d6a3086d873_ENSG00000123178.10"; transcript_id "9154b2c0-e916-4502-ba06-3d6a3086d873_ENSG00000123178.10"; exon_number "4"; exon_id "9154b2c0-e916-4502-ba06-3d6a3086d873_ENSG00000123178.10.4";
chr13	/dev/stdin	CDS	50505154	50505270	.	-	2	gene_id "9154b2c0-e916-4502-ba06-3d6a3086d873_ENSG00000123178.10"; transcript_id "9154b2c0-e916-4502-ba06-3d6a3086d873_ENSG00000123178.10"; exon_number "4"; exon_id "9154b2c0-e916-4502-ba06-3d6a3086d873_ENSG00000123178.10.4";
chr13	/dev/stdin	exon	50505825	50505918	.	-	.	gene_id "9154b2c0-e916-4502-ba06-3d6a3086d873_ENSG00000123178.10"; transcript_id "9154b2c0-e916-4502-ba06-3d6a3086d873_ENSG00000123178.10"; exon_number "5"; exon_id "9154b2c0-e916-4502-ba06-3d6a3086d873_ENSG00000123178.10.5";
chr13	/dev/stdin	CDS	50505825	50505918	.	-	0	gene_id "9154b2c0-e916-4502-ba06-3d6a3086d873_ENSG00000123178.10"; transcript_id "9154b2c0-e916-4502-ba06-3d6a3086d873_ENSG00000123178.10"; exon_number "5"; exon_id "9154b2c0-e916-4502-ba06-3d6a3086d873_ENSG00000123178.10.5";
chr13	/dev/stdin	start_codon	50505916	50505918	.	-	0	gene_id "9154b2c0-e916-4502-ba06-3d6a3086d873_ENSG00000123178.10"; transcript_id "9154b2c0-e916-4502-ba06-3d6a3086d873_ENSG00000123178.10"; exon_number "5"; exon_id "9154b2c0-e916-4502-ba06-3d6a3086d873_ENSG00000123178.10.5";
chr13	/dev/stdin	transcript	50488924	50510476	.	-	.	gene_id "a1a09419-564b-40c6-87db-ef7ed1eb4712-1_ENSG00000123178.10"; transcript_id "a1a09419-564b-40c6-87db-ef7ed1eb4712-1_ENSG00000123178.10";
chr13	/dev/stdin	exon	50488924	50489296	.	-	.	gene_id "a1a09419-564b-40c6-87db-ef7ed1eb4712-1_ENSG00000123178.10"; transcript_id "a1a09419-564b-40c6-87db-ef7ed1eb4712-1_ENSG00000123178.10"; exon_number "1"; exon_id "a1a09419-564b-40c6-87db-ef7ed1eb4712-1_ENSG00000123178.10.1";
chr13	/dev/stdin	CDS	50488924	50489296	.	-	2	gene_id "a1a09419-564b-40c6-87db-ef7ed1eb4712-1_ENSG00000123178.10"; transcript_id "a1a09419-564b-40c6-87db-ef7ed1eb4712-1_ENSG00000123178.10"; exon_number "1"; exon_id "a1a09419-564b-40c6-87db-ef7ed1eb4712-1_ENSG00000123178.10.1";
chr13	/dev/stdin	exon	50495614	50495716	.	-	.	gene_id "a1a09419-564b-40c6-87db-ef7ed1eb4712-1_ENSG00000123178.10"; transcript_id "a1a09419-564b-40c6-87db-ef7ed1eb4712-1_ENSG00000123178.10"; exon_number "2"; exon_id "a1a09419-564b-40c6-87db-ef7ed1eb4712-1_ENSG00000123178.10.2";
chr13	/dev/stdin	CDS	50495614	50495716	.	-	0	gene_id "a1a09419-564b-40c6-87db-ef7ed1eb4712-1_ENSG00000123178.10"; transcript_id "a1a09419-564b-40c6-87db-ef7ed1eb4712-1_ENSG00000123178.10"; exon_number "2"; exon_id "a1a09419-564b-40c6-87db-ef7ed1eb4712-1_ENSG00000123178.10.2";
chr13	/dev/stdin	exon	50502055	50502221	.	-	.	gene_id "a1a09419-564b-40c6-87db-ef7ed1eb4712-1_ENSG00000123178.10"; transcript_id "a1a09419-564b-40c6-87db-ef7ed1eb4712-1_ENSG00000123178.10"; exon_number "3"; exon_id "a1a09419-564b-40c6-87db-ef7ed1eb4712-1_ENSG00000123178.10.3";
chr13	/dev/stdin	CDS	50502055	50502221	.	-	2	gene_id "a1a09419-564b-40c6-87db-ef7ed1eb4712-1_ENSG00000123178.10"; transcript_id "a1a09419-564b-40c6-87db-ef7ed1eb4712-1_ENSG00000123178.10"; exon_number "3"; exon_id "a1a09419-564b-40c6-87db-ef7ed1eb4712-1_ENSG00000123178.10.3";
chr13	/dev/stdin	exon	50505154	50505270	.	-	.	gene_id "a1a09419-564b-40c6-87db-ef7ed1eb4712-1_ENSG00000123178.10"; transcript_id "a1a09419-564b-40c6-87db-ef7ed1eb4712-1_ENSG00000123178.10"; exon_number "4"; exon_id "a1a09419-564b-40c6-87db-ef7ed1eb4712-1_ENSG00000123178.10.4";
chr13	/dev/stdin	CDS	50505154	50505270	.	-	2	gene_id "a1a09419-564b-40c6-87db-ef7ed1eb4712-1_ENSG00000123178.10"; transcript_id "a1a09419-564b-40c6-87db-ef7ed1eb4712-1_ENSG00000123178.10"; exon_number "4"; exon_id "a1a09419-564b-40c6-87db-ef7ed1eb4712-1_ENSG00000123178.10.4";
chr13	/dev/stdin	exon	50505825	50505917	.	-	.	gene_id "a1a09419-564b-40c6-87db-ef7ed1eb4712-1_ENSG00000123178.10"; transcript_id "a1a09419-564b-40c6-87db-ef7ed1eb4712-1_ENSG00000123178.10"; exon_number "5"; exon_id "a1a09419-564b-40c6-87db-ef7ed1eb4712-1_ENSG00000123178.10.5";
chr13	/dev/stdin	CDS	50505825	50505917	.	-	2	gene_id "a1a09419-564b-40c6-87db-ef7ed1eb4712-1_ENSG00000123178.10"; transcript_id "a1a09419-564b-40c6-87db-ef7ed1eb4712-1_ENSG00000123178.10"; exon_number "5"; exon_id "a1a09419-564b-40c6-87db-ef7ed1eb4712-1_ENSG00000123178.10.5";
chr13	/dev/stdin	exon	50510266	50510476	.	-	.	gene_id "a1a09419-564b-40c6-87db-ef7ed1eb4712-1_ENSG00000123178.10"; transcript_id "a1a09419-564b-40c6-87db-ef7ed1eb4712-1_ENSG00000123178.10"; exon_number "6"; exon_id "a1a09419-564b-40c6-87db-ef7ed1eb4712-1_ENSG00000123178.10.6";
chr13	/dev/stdin	CDS	50510266	50510476	.	-	0	gene_id "a1a09419-564b-40c6-87db-ef7ed1eb4712-1_ENSG00000123178.10"; transcript_id "a1a09419-564b-40c6-87db-ef7ed1eb4712-1_ENSG00000123178.10"; exon_number "6"; exon_id "a1a09419-564b-40c6-87db-ef7ed1eb4712-1_ENSG00000123178.10.6";
chr13	/dev/stdin	start_codon	50510474	50510476	.	-	0	gene_id "a1a09419-564b-40c6-87db-ef7ed1eb4712-1_ENSG00000123178.10"; transcript_id "a1a09419-564b-40c6-87db-ef7ed1eb4712-1_ENSG00000123178.10"; exon_number "6"; exon_id "a1a09419-564b-40c6-87db-ef7ed1eb4712-1_ENSG00000123178.10.6";
chr13	/dev/stdin	transcript	50488956	50510476	.	-	.	gene_id "2e34dbbc-bcb8-4f3b-bb08-6d289295916d_ENSG00000123178.10"; transcript_id "2e34dbbc-bcb8-4f3b-bb08-6d289295916d_ENSG00000123178.10";
chr13	/dev/stdin	exon	50488956	50489296	.	-	.	gene_id "2e34dbbc-bcb8-4f3b-bb08-6d289295916d_ENSG00000123178.10"; transcript_id "2e34dbbc-bcb8-4f3b-bb08-6d289295916d_ENSG00000123178.10"; exon_number "1"; exon_id "2e34dbbc-bcb8-4f3b-bb08-6d289295916d_ENSG00000123178.10.1";
chr13	/dev/stdin	CDS	50488959	50489296	.	-	2	gene_id "2e34dbbc-bcb8-4f3b-bb08-6d289295916d_ENSG00000123178.10"; transcript_id "2e34dbbc-bcb8-4f3b-bb08-6d289295916d_ENSG00000123178.10"; exon_number "1"; exon_id "2e34dbbc-bcb8-4f3b-bb08-6d289295916d_ENSG00000123178.10.1";
chr13	/dev/stdin	exon	50495614	50495716	.	-	.	gene_id "2e34dbbc-bcb8-4f3b-bb08-6d289295916d_ENSG00000123178.10"; transcript_id "2e34dbbc-bcb8-4f3b-bb08-6d289295916d_ENSG00000123178.10"; exon_number "2"; exon_id "2e34dbbc-bcb8-4f3b-bb08-6d289295916d_ENSG00000123178.10.2";
chr13	/dev/stdin	CDS	50495614	50495716	.	-	0	gene_id "2e34dbbc-bcb8-4f3b-bb08-6d289295916d_ENSG00000123178.10"; transcript_id "2e34dbbc-bcb8-4f3b-bb08-6d289295916d_ENSG00000123178.10"; exon_number "2"; exon_id "2e34dbbc-bcb8-4f3b-bb08-6d289295916d_ENSG00000123178.10.2";
chr13	/dev/stdin	exon	50502058	50502221	.	-	.	gene_id "2e34dbbc-bcb8-4f3b-bb08-6d289295916d_ENSG00000123178.10"; transcript_id "2e34dbbc-bcb8-4f3b-bb08-6d289295916d_ENSG00000123178.10"; exon_number "3"; exon_id "2e34dbbc-bcb8-4f3b-bb08-6d289295916d_ENSG00000123178.10.3";
chr13	/dev/stdin	CDS	50502058	50502221	.	-	2	gene_id "2e34dbbc-bcb8-4f3b-bb08-6d289295916d_ENSG00000123178.10"; transcript_id "2e34dbbc-bcb8-4f3b-bb08-6d289295916d_ENSG00000123178.10"; exon_number "3"; exon_id "2e34dbbc-bcb8-4f3b-bb08-6d289295916d_ENSG00000123178.10.3";
chr13	/dev/stdin	exon	50510266	50510476	.	-	.	gene_id "2e34dbbc-bcb8-4f3b-bb08-6d289295916d_ENSG00000123178.10"; transcript_id "2e34dbbc-bcb8-4f3b-bb08-6d289295916d_ENSG00000123178.10"; exon_number "4"; exon_id "2e34dbbc-bcb8-4f3b-bb08-6d289295916d_ENSG00000123178.10.4";
chr13	/dev/stdin	CDS	50510266	50510476	.	-	0	gene_id "2e34dbbc-bcb8-4f3b-bb08-6d289295916d_ENSG00000123178.10"; transcript_id "2e34dbbc-bcb8-4f3b-bb08-6d289295916d_ENSG00000123178.10"; exon_number "4"; exon_id "2e34dbbc-bcb8-4f3b-bb08-6d289295916d_ENSG00000123178.10.4";
chr13	/dev/stdin	start_codon	50510474	50510476	.	-	0	gene_id "2e34dbbc-bcb8-4f3b-bb08-6d289295916d_ENSG00000123178.10"; transcript_id "2e34dbbc-bcb8-4f3b-bb08-6d289295916d_ENSG00000123178.10"; exon_number "4"; exon_id "2e34dbbc-bcb8-4f3b-bb08-6d289295916d_ENSG00000123178.10.4";
chr13	/dev/stdin	stop_codon	50488956	50488958	.	-	0	gene_id "2e34dbbc-bcb8-4f3b-bb08-6d289295916d_ENSG00000123178.10"; transcript_id "2e34dbbc-bcb8-4f3b-bb08-6d289295916d_ENSG00000123178.10"; exon_number "1"; exon_id "2e34dbbc-bcb8-4f3b-bb08-6d289295916d_ENSG00000123178.10.1";
chr13	/dev/stdin	transcript	50488795	50510476	.	-	.	gene_id "2df8b2e8-d98d-4dc8-b3c0-d09f1625bcf1-1_ENSG00000123178.10"; transcript_id "2df8b2e8-d98d-4dc8-b3c0-d09f1625bcf1-1_ENSG00000123178.10";
chr13	/dev/stdin	exon	50488795	50489296	.	-	.	gene_id "2df8b2e8-d98d-4dc8-b3c0-d09f1625bcf1-1_ENSG00000123178.10"; transcript_id "2df8b2e8-d98d-4dc8-b3c0-d09f1625bcf1-1_ENSG00000123178.10"; exon_number "1"; exon_id "2df8b2e8-d98d-4dc8-b3c0-d09f1625bcf1-1_ENSG00000123178.10.1";
chr13	/dev/stdin	CDS	50488795	50489296	.	-	2	gene_id "2df8b2e8-d98d-4dc8-b3c0-d09f1625bcf1-1_ENSG00000123178.10"; transcript_id "2df8b2e8-d98d-4dc8-b3c0-d09f1625bcf1-1_ENSG00000123178.10"; exon_number "1"; exon_id "2df8b2e8-d98d-4dc8-b3c0-d09f1625bcf1-1_ENSG00000123178.10.1";
chr13	/dev/stdin	exon	50492229	50492357	.	-	.	gene_id "2df8b2e8-d98d-4dc8-b3c0-d09f1625bcf1-1_ENSG00000123178.10"; transcript_id "2df8b2e8-d98d-4dc8-b3c0-d09f1625bcf1-1_ENSG00000123178.10"; exon_number "2"; exon_id "2df8b2e8-d98d-4dc8-b3c0-d09f1625bcf1-1_ENSG00000123178.10.2";
chr13	/dev/stdin	CDS	50492229	50492357	.	-	2	gene_id "2df8b2e8-d98d-4dc8-b3c0-d09f1625bcf1-1_ENSG00000123178.10"; transcript_id "2df8b2e8-d98d-4dc8-b3c0-d09f1625bcf1-1_ENSG00000123178.10"; exon_number "2"; exon_id "2df8b2e8-d98d-4dc8-b3c0-d09f1625bcf1-1_ENSG00000123178.10.2";
chr13	/dev/stdin	exon	50495614	50495716	.	-	.	gene_id "2df8b2e8-d98d-4dc8-b3c0-d09f1625bcf1-1_ENSG00000123178.10"; transcript_id "2df8b2e8-d98d-4dc8-b3c0-d09f1625bcf1-1_ENSG00000123178.10"; exon_number "3"; exon_id "2df8b2e8-d98d-4dc8-b3c0-d09f1625bcf1-1_ENSG00000123178.10.3";
chr13	/dev/stdin	CDS	50495614	50495716	.	-	0	gene_id "2df8b2e8-d98d-4dc8-b3c0-d09f1625bcf1-1_ENSG00000123178.10"; transcript_id "2df8b2e8-d98d-4dc8-b3c0-d09f1625bcf1-1_ENSG00000123178.10"; exon_number "3"; exon_id "2df8b2e8-d98d-4dc8-b3c0-d09f1625bcf1-1_ENSG00000123178.10.3";
chr13	/dev/stdin	exon	50502055	50502221	.	-	.	gene_id "2df8b2e8-d98d-4dc8-b3c0-d09f1625bcf1-1_ENSG00000123178.10"; transcript_id "2df8b2e8-d98d-4dc8-b3c0-d09f1625bcf1-1_ENSG00000123178.10"; exon_number "4"; exon_id "2df8b2e8-d98d-4dc8-b3c0-d09f1625bcf1-1_ENSG00000123178.10.4";
chr13	/dev/stdin	CDS	50502055	50502221	.	-	2	gene_id "2df8b2e8-d98d-4dc8-b3c0-d09f1625bcf1-1_ENSG00000123178.10"; transcript_id "2df8b2e8-d98d-4dc8-b3c0-d09f1625bcf1-1_ENSG00000123178.10"; exon_number "4"; exon_id "2df8b2e8-d98d-4dc8-b3c0-d09f1625bcf1-1_ENSG00000123178.10.4";
chr13	/dev/stdin	exon	50505154	50505270	.	-	.	gene_id "2df8b2e8-d98d-4dc8-b3c0-d09f1625bcf1-1_ENSG00000123178.10"; transcript_id "2df8b2e8-d98d-4dc8-b3c0-d09f1625bcf1-1_ENSG00000123178.10"; exon_number "5"; exon_id "2df8b2e8-d98d-4dc8-b3c0-d09f1625bcf1-1_ENSG00000123178.10.5";
chr13	/dev/stdin	CDS	50505154	50505270	.	-	2	gene_id "2df8b2e8-d98d-4dc8-b3c0-d09f1625bcf1-1_ENSG00000123178.10"; transcript_id "2df8b2e8-d98d-4dc8-b3c0-d09f1625bcf1-1_ENSG00000123178.10"; exon_number "5"; exon_id "2df8b2e8-d98d-4dc8-b3c0-d09f1625bcf1-1_ENSG00000123178.10.5";
chr13	/dev/stdin	exon	50510266	50510476	.	-	.	gene_id "2df8b2e8-d98d-4dc8-b3c0-d09f1625bcf1-1_ENSG00000123178.10"; transcript_id "2df8b2e8-d98d-4dc8-b3c0-d09f1625bcf1-1_ENSG00000123178.10"; exon_number "6"; exon_id "2df8b2e8-d98d-4dc8-b3c0-d09f1625bcf1-1_ENSG00000123178.10.6";
chr13	/dev/stdin	CDS	50510266	50510476	.	-	0	gene_id "2df8b2e8-d98d-4dc8-b3c0-d09f1625bcf1-1_ENSG00000123178.10"; transcript_id "2df8b2e8-d98d-4dc8-b3c0-d09f1625bcf1-1_ENSG00000123178.10"; exon_number "6"; exon_id "2df8b2e8-d98d-4dc8-b3c0-d09f1625bcf1-1_ENSG00000123178.10.6";
chr13	/dev/stdin	start_codon	50510474	50510476	.	-	0	gene_id "2df8b2e8-d98d-4dc8-b3c0-d09f1625bcf1-1_ENSG00000123178.10"; transcript_id "2df8b2e8-d98d-4dc8-b3c0-d09f1625bcf1-1_ENSG00000123178.10"; exon_number "6"; exon_id "2df8b2e8-d98d-4dc8-b3c0-d09f1625bcf1-1_ENSG00000123178.10.6";
chr13	/dev/stdin	transcript	50488956	50510476	.	-	.	gene_id "6203e5a1-1b86-4d1f-a40c-309947cd097e_ENSG00000123178.10"; transcript_id "6203e5a1-1b86-4d1f-a40c-309947cd097e_ENSG00000123178.10";
chr13	/dev/stdin	exon	50488956	50489296	.	-	.	gene_id "6203e5a1-1b86-4d1f-a40c-309947cd097e_ENSG00000123178.10"; transcript_id "6203e5a1-1b86-4d1f-a40c-309947cd097e_ENSG00000123178.10"; exon_number "1"; exon_id "6203e5a1-1b86-4d1f-a40c-309947cd097e_ENSG00000123178.10.1";
chr13	/dev/stdin	CDS	50488956	50489296	.	-	0	gene_id "6203e5a1-1b86-4d1f-a40c-309947cd097e_ENSG00000123178.10"; transcript_id "6203e5a1-1b86-4d1f-a40c-309947cd097e_ENSG00000123178.10"; exon_number "1"; exon_id "6203e5a1-1b86-4d1f-a40c-309947cd097e_ENSG00000123178.10.1";
chr13	/dev/stdin	exon	50502058	50502221	.	-	.	gene_id "6203e5a1-1b86-4d1f-a40c-309947cd097e_ENSG00000123178.10"; transcript_id "6203e5a1-1b86-4d1f-a40c-309947cd097e_ENSG00000123178.10"; exon_number "2"; exon_id "6203e5a1-1b86-4d1f-a40c-309947cd097e_ENSG00000123178.10.2";
chr13	/dev/stdin	CDS	50502058	50502221	.	-	2	gene_id "6203e5a1-1b86-4d1f-a40c-309947cd097e_ENSG00000123178.10"; transcript_id "6203e5a1-1b86-4d1f-a40c-309947cd097e_ENSG00000123178.10"; exon_number "2"; exon_id "6203e5a1-1b86-4d1f-a40c-309947cd097e_ENSG00000123178.10.2";
chr13	/dev/stdin	exon	50510266	50510476	.	-	.	gene_id "6203e5a1-1b86-4d1f-a40c-309947cd097e_ENSG00000123178.10"; transcript_id "6203e5a1-1b86-4d1f-a40c-309947cd097e_ENSG00000123178.10"; exon_number "3"; exon_id "6203e5a1-1b86-4d1f-a40c-309947cd097e_ENSG00000123178.10.3";
chr13	/dev/stdin	CDS	50510266	50510476	.	-	0	gene_id "6203e5a1-1b86-4d1f-a40c-309947cd097e_ENSG00000123178.10"; transcript_id "6203e5a1-1b86-4d1f-a40c-309947cd097e_ENSG00000123178.10"; exon_number "3"; exon_id "6203e5a1-1b86-4d1f-a40c-309947cd097e_ENSG00000123178.10.3";
chr13	/dev/stdin	start_codon	50510474	50510476	.	-	0	gene_id "6203e5a1-1b86-4d1f-a40c-309947cd097e_ENSG00000123178.10"; transcript_id "6203e5a1-1b86-4d1f-a40c-309947cd097e_ENSG00000123178.10"; exon_number "3"; exon_id "6203e5a1-1b86-4d1f-a40c-309947cd097e_ENSG00000123178.10.3";
chr13	/dev/stdin	transcript	50489100	50510476	.	-	.	gene_id "559e51f7-5993-41b5-89e9-8afe9f63bea7_ENSG00000123178.10"; transcript_id "559e51f7-5993-41b5-89e9-8afe9f63bea7_ENSG00000123178.10";
chr13	/dev/stdin	exon	50489100	50489296	.	-	.	gene_id "559e51f7-5993-41b5-89e9-8afe9f63bea7_ENSG00000123178.10"; transcript_id "559e51f7-5993-41b5-89e9-8afe9f63bea7_ENSG00000123178.10"; exon_number "1"; exon_id "559e51f7-5993-41b5-89e9-8afe9f63bea7_ENSG00000123178.10.1";
chr13	/dev/stdin	CDS	50489103	50489296	.	-	2	gene_id "559e51f7-5993-41b5-89e9-8afe9f63bea7_ENSG00000123178.10"; transcript_id "559e51f7-5993-41b5-89e9-8afe9f63bea7_ENSG00000123178.10"; exon_number "1"; exon_id "559e51f7-5993-41b5-89e9-8afe9f63bea7_ENSG00000123178.10.1";
chr13	/dev/stdin	exon	50495614	50495716	.	-	.	gene_id "559e51f7-5993-41b5-89e9-8afe9f63bea7_ENSG00000123178.10"; transcript_id "559e51f7-5993-41b5-89e9-8afe9f63bea7_ENSG00000123178.10"; exon_number "2"; exon_id "559e51f7-5993-41b5-89e9-8afe9f63bea7_ENSG00000123178.10.2";
chr13	/dev/stdin	CDS	50495614	50495716	.	-	0	gene_id "559e51f7-5993-41b5-89e9-8afe9f63bea7_ENSG00000123178.10"; transcript_id "559e51f7-5993-41b5-89e9-8afe9f63bea7_ENSG00000123178.10"; exon_number "2"; exon_id "559e51f7-5993-41b5-89e9-8afe9f63bea7_ENSG00000123178.10.2";
chr13	/dev/stdin	exon	50502058	50502221	.	-	.	gene_id "559e51f7-5993-41b5-89e9-8afe9f63bea7_ENSG00000123178.10"; transcript_id "559e51f7-5993-41b5-89e9-8afe9f63bea7_ENSG00000123178.10"; exon_number "3"; exon_id "559e51f7-5993-41b5-89e9-8afe9f63bea7_ENSG00000123178.10.3";
chr13	/dev/stdin	CDS	50502058	50502221	.	-	2	gene_id "559e51f7-5993-41b5-89e9-8afe9f63bea7_ENSG00000123178.10"; transcript_id "559e51f7-5993-41b5-89e9-8afe9f63bea7_ENSG00000123178.10"; exon_number "3"; exon_id "559e51f7-5993-41b5-89e9-8afe9f63bea7_ENSG00000123178.10.3";
chr13	/dev/stdin	exon	50505154	50505270	.	-	.	gene_id "559e51f7-5993-41b5-89e9-8afe9f63bea7_ENSG00000123178.10"; transcript_id "559e51f7-5993-41b5-89e9-8afe9f63bea7_ENSG00000123178.10"; exon_number "4"; exon_id "559e51f7-5993-41b5-89e9-8afe9f63bea7_ENSG00000123178.10.4";
chr13	/dev/stdin	CDS	50505154	50505270	.	-	2	gene_id "559e51f7-5993-41b5-89e9-8afe9f63bea7_ENSG00000123178.10"; transcript_id "559e51f7-5993-41b5-89e9-8afe9f63bea7_ENSG00000123178.10"; exon_number "4"; exon_id "559e51f7-5993-41b5-89e9-8afe9f63bea7_ENSG00000123178.10.4";
chr13	/dev/stdin	exon	50505825	50505917	.	-	.	gene_id "559e51f7-5993-41b5-89e9-8afe9f63bea7_ENSG00000123178.10"; transcript_id "559e51f7-5993-41b5-89e9-8afe9f63bea7_ENSG00000123178.10"; exon_number "5"; exon_id "559e51f7-5993-41b5-89e9-8afe9f63bea7_ENSG00000123178.10.5";
chr13	/dev/stdin	CDS	50505825	50505917	.	-	2	gene_id "559e51f7-5993-41b5-89e9-8afe9f63bea7_ENSG00000123178.10"; transcript_id "559e51f7-5993-41b5-89e9-8afe9f63bea7_ENSG00000123178.10"; exon_number "5"; exon_id "559e51f7-5993-41b5-89e9-8afe9f63bea7_ENSG00000123178.10.5";
chr13	/dev/stdin	exon	50510266	50510476	.	-	.	gene_id "559e51f7-5993-41b5-89e9-8afe9f63bea7_ENSG00000123178.10"; transcript_id "559e51f7-5993-41b5-89e9-8afe9f63bea7_ENSG00000123178.10"; exon_number "6"; exon_id "559e51f7-5993-41b5-89e9-8afe9f63bea7_ENSG00000123178.10.6";
chr13	/dev/stdin	CDS	50510266	50510476	.	-	0	gene_id "559e51f7-5993-41b5-89e9-8afe9f63bea7_ENSG00000123178.10"; transcript_id "559e51f7-5993-41b5-89e9-8afe9f63bea7_ENSG00000123178.10"; exon_number "6"; exon_id "559e51f7-5993-41b5-89e9-8afe9f63bea7_ENSG00000123178.10.6";
chr13	/dev/stdin	start_codon	50510474	50510476	.	-	0	gene_id "559e51f7-5993-41b5-89e9-8afe9f63bea7_ENSG00000123178.10"; transcript_id "559e51f7-5993-41b5-89e9-8afe9f63bea7_ENSG00000123178.10"; exon_number "6"; exon_id "559e51f7-5993-41b5-89e9-8afe9f63bea7_ENSG00000123178.10.6";
chr13	/dev/stdin	stop_codon	50489100	50489102	.	-	0	gene_id "559e51f7-5993-41b5-89e9-8afe9f63bea7_ENSG00000123178.10"; transcript_id "559e51f7-5993-41b5-89e9-8afe9f63bea7_ENSG00000123178.10"; exon_number "1"; exon_id "559e51f7-5993-41b5-89e9-8afe9f63bea7_ENSG00000123178.10.1";
chr13	/dev/stdin	transcript	50571156	50587304	.	+	.	gene_id "ENST00000457662.2_ENSG00000204977.5"; transcript_id "ENST00000457662.2_ENSG00000204977.5";
chr13	/dev/stdin	exon	50571156	50571352	.	+	.	gene_id "ENST00000457662.2_ENSG00000204977.5"; transcript_id "ENST00000457662.2_ENSG00000204977.5"; exon_number "1"; exon_id "ENST00000457662.2_ENSG00000204977.5.1";
chr13	/dev/stdin	CDS	50571156	50571352	.	+	0	gene_id "ENST00000457662.2_ENSG00000204977.5"; transcript_id "ENST00000457662.2_ENSG00000204977.5"; exon_number "1"; exon_id "ENST00000457662.2_ENSG00000204977.5.1";
chr13	/dev/stdin	exon	50571803	50571899	.	+	.	gene_id "ENST00000457662.2_ENSG00000204977.5"; transcript_id "ENST00000457662.2_ENSG00000204977.5"; exon_number "2"; exon_id "ENST00000457662.2_ENSG00000204977.5.2";
chr13	/dev/stdin	CDS	50571803	50571899	.	+	1	gene_id "ENST00000457662.2_ENSG00000204977.5"; transcript_id "ENST00000457662.2_ENSG00000204977.5"; exon_number "2"; exon_id "ENST00000457662.2_ENSG00000204977.5.2";
chr13	/dev/stdin	exon	50586071	50587304	.	+	.	gene_id "ENST00000457662.2_ENSG00000204977.5"; transcript_id "ENST00000457662.2_ENSG00000204977.5"; exon_number "3"; exon_id "ENST00000457662.2_ENSG00000204977.5.3";
chr13	/dev/stdin	CDS	50586071	50587304	.	+	0	gene_id "ENST00000457662.2_ENSG00000204977.5"; transcript_id "ENST00000457662.2_ENSG00000204977.5"; exon_number "3"; exon_id "ENST00000457662.2_ENSG00000204977.5.3";
chr13	/dev/stdin	start_codon	50571156	50571158	.	+	0	gene_id "ENST00000457662.2_ENSG00000204977.5"; transcript_id "ENST00000457662.2_ENSG00000204977.5"; exon_number "1"; exon_id "ENST00000457662.2_ENSG00000204977.5.1";
chr13	/dev/stdin	transcript	50571156	50587304	.	+	.	gene_id "ENST00000420995.2_ENSG00000204977.5"; transcript_id "ENST00000420995.2_ENSG00000204977.5";
chr13	/dev/stdin	exon	50571156	50571267	.	+	.	gene_id "ENST00000420995.2_ENSG00000204977.5"; transcript_id "ENST00000420995.2_ENSG00000204977.5"; exon_number "1"; exon_id "ENST00000420995.2_ENSG00000204977.5.1";
chr13	/dev/stdin	CDS	50571156	50571267	.	+	0	gene_id "ENST00000420995.2_ENSG00000204977.5"; transcript_id "ENST00000420995.2_ENSG00000204977.5"; exon_number "1"; exon_id "ENST00000420995.2_ENSG00000204977.5.1";
chr13	/dev/stdin	exon	50571803	50571899	.	+	.	gene_id "ENST00000420995.2_ENSG00000204977.5"; transcript_id "ENST00000420995.2_ENSG00000204977.5"; exon_number "2"; exon_id "ENST00000420995.2_ENSG00000204977.5.2";
chr13	/dev/stdin	CDS	50571803	50571899	.	+	2	gene_id "ENST00000420995.2_ENSG00000204977.5"; transcript_id "ENST00000420995.2_ENSG00000204977.5"; exon_number "2"; exon_id "ENST00000420995.2_ENSG00000204977.5.2";
chr13	/dev/stdin	exon	50586071	50587304	.	+	.	gene_id "ENST00000420995.2_ENSG00000204977.5"; transcript_id "ENST00000420995.2_ENSG00000204977.5"; exon_number "3"; exon_id "ENST00000420995.2_ENSG00000204977.5.3";
chr13	/dev/stdin	CDS	50586071	50587301	.	+	1	gene_id "ENST00000420995.2_ENSG00000204977.5"; transcript_id "ENST00000420995.2_ENSG00000204977.5"; exon_number "3"; exon_id "ENST00000420995.2_ENSG00000204977.5.3";
chr13	/dev/stdin	start_codon	50571156	50571158	.	+	0	gene_id "ENST00000420995.2_ENSG00000204977.5"; transcript_id "ENST00000420995.2_ENSG00000204977.5"; exon_number "1"; exon_id "ENST00000420995.2_ENSG00000204977.5.1";
chr13	/dev/stdin	stop_codon	50587302	50587304	.	+	0	gene_id "ENST00000420995.2_ENSG00000204977.5"; transcript_id "ENST00000420995.2_ENSG00000204977.5"; exon_number "3"; exon_id "ENST00000420995.2_ENSG00000204977.5.3";
chr13	/dev/stdin	transcript	50571156	50587304	.	+	.	gene_id "5e4b3759-b233-46ea-a220-dfa63e04eb69_ENSG00000204977.5"; transcript_id "5e4b3759-b233-46ea-a220-dfa63e04eb69_ENSG00000204977.5";
chr13	/dev/stdin	exon	50571156	50571267	.	+	.	gene_id "5e4b3759-b233-46ea-a220-dfa63e04eb69_ENSG00000204977.5"; transcript_id "5e4b3759-b233-46ea-a220-dfa63e04eb69_ENSG00000204977.5"; exon_number "1"; exon_id "5e4b3759-b233-46ea-a220-dfa63e04eb69_ENSG00000204977.5.1";
chr13	/dev/stdin	CDS	50571156	50571267	.	+	0	gene_id "5e4b3759-b233-46ea-a220-dfa63e04eb69_ENSG00000204977.5"; transcript_id "5e4b3759-b233-46ea-a220-dfa63e04eb69_ENSG00000204977.5"; exon_number "1"; exon_id "5e4b3759-b233-46ea-a220-dfa63e04eb69_ENSG00000204977.5.1";
chr13	/dev/stdin	exon	50571806	50571899	.	+	.	gene_id "5e4b3759-b233-46ea-a220-dfa63e04eb69_ENSG00000204977.5"; transcript_id "5e4b3759-b233-46ea-a220-dfa63e04eb69_ENSG00000204977.5"; exon_number "2"; exon_id "5e4b3759-b233-46ea-a220-dfa63e04eb69_ENSG00000204977.5.2";
chr13	/dev/stdin	CDS	50571806	50571899	.	+	2	gene_id "5e4b3759-b233-46ea-a220-dfa63e04eb69_ENSG00000204977.5"; transcript_id "5e4b3759-b233-46ea-a220-dfa63e04eb69_ENSG00000204977.5"; exon_number "2"; exon_id "5e4b3759-b233-46ea-a220-dfa63e04eb69_ENSG00000204977.5.2";
chr13	/dev/stdin	exon	50586071	50587304	.	+	.	gene_id "5e4b3759-b233-46ea-a220-dfa63e04eb69_ENSG00000204977.5"; transcript_id "5e4b3759-b233-46ea-a220-dfa63e04eb69_ENSG00000204977.5"; exon_number "3"; exon_id "5e4b3759-b233-46ea-a220-dfa63e04eb69_ENSG00000204977.5.3";
chr13	/dev/stdin	CDS	50586071	50587301	.	+	1	gene_id "5e4b3759-b233-46ea-a220-dfa63e04eb69_ENSG00000204977.5"; transcript_id "5e4b3759-b233-46ea-a220-dfa63e04eb69_ENSG00000204977.5"; exon_number "3"; exon_id "5e4b3759-b233-46ea-a220-dfa63e04eb69_ENSG00000204977.5.3";
chr13	/dev/stdin	start_codon	50571156	50571158	.	+	0	gene_id "5e4b3759-b233-46ea-a220-dfa63e04eb69_ENSG00000204977.5"; transcript_id "5e4b3759-b233-46ea-a220-dfa63e04eb69_ENSG00000204977.5"; exon_number "1"; exon_id "5e4b3759-b233-46ea-a220-dfa63e04eb69_ENSG00000204977.5.1";
chr13	/dev/stdin	stop_codon	50587302	50587304	.	+	0	gene_id "5e4b3759-b233-46ea-a220-dfa63e04eb69_ENSG00000204977.5"; transcript_id "5e4b3759-b233-46ea-a220-dfa63e04eb69_ENSG00000204977.5"; exon_number "3"; exon_id "5e4b3759-b233-46ea-a220-dfa63e04eb69_ENSG00000204977.5.3";
chr13	/dev/stdin	transcript	50571156	50586876	.	+	.	gene_id "ENST00000378182.3_ENSG00000204977.5"; transcript_id "ENST00000378182.3_ENSG00000204977.5";
chr13	/dev/stdin	exon	50571156	50571899	.	+	.	gene_id "ENST00000378182.3_ENSG00000204977.5"; transcript_id "ENST00000378182.3_ENSG00000204977.5"; exon_number "1"; exon_id "ENST00000378182.3_ENSG00000204977.5.1";
chr13	/dev/stdin	CDS	50571156	50571899	.	+	0	gene_id "ENST00000378182.3_ENSG00000204977.5"; transcript_id "ENST00000378182.3_ENSG00000204977.5"; exon_number "1"; exon_id "ENST00000378182.3_ENSG00000204977.5.1";
chr13	/dev/stdin	exon	50586071	50586876	.	+	.	gene_id "ENST00000378182.3_ENSG00000204977.5"; transcript_id "ENST00000378182.3_ENSG00000204977.5"; exon_number "2"; exon_id "ENST00000378182.3_ENSG00000204977.5.2";
chr13	/dev/stdin	CDS	50586071	50586876	.	+	0	gene_id "ENST00000378182.3_ENSG00000204977.5"; transcript_id "ENST00000378182.3_ENSG00000204977.5"; exon_number "2"; exon_id "ENST00000378182.3_ENSG00000204977.5.2";
chr13	/dev/stdin	start_codon	50571156	50571158	.	+	0	gene_id "ENST00000378182.3_ENSG00000204977.5"; transcript_id "ENST00000378182.3_ENSG00000204977.5"; exon_number "1"; exon_id "ENST00000378182.3_ENSG00000204977.5.1";
chr13	/dev/stdin	transcript	50618051	50656108	.	-	.	gene_id "ENST00000458725.1_ENSG00000231607.4"; transcript_id "ENST00000458725.1_ENSG00000231607.4";
chr13	/dev/stdin	exon	50618051	50618904	.	-	.	gene_id "ENST00000458725.1_ENSG00000231607.4"; transcript_id "ENST00000458725.1_ENSG00000231607.4"; exon_number "1"; exon_id "ENST00000458725.1_ENSG00000231607.4.1";
chr13	/dev/stdin	CDS	50618054	50618904	.	-	2	gene_id "ENST00000458725.1_ENSG00000231607.4"; transcript_id "ENST00000458725.1_ENSG00000231607.4"; exon_number "1"; exon_id "ENST00000458725.1_ENSG00000231607.4.1";
chr13	/dev/stdin	exon	50623720	50623798	.	-	.	gene_id "ENST00000458725.1_ENSG00000231607.4"; transcript_id "ENST00000458725.1_ENSG00000231607.4"; exon_number "2"; exon_id "ENST00000458725.1_ENSG00000231607.4.2";
chr13	/dev/stdin	CDS	50623720	50623798	.	-	0	gene_id "ENST00000458725.1_ENSG00000231607.4"; transcript_id "ENST00000458725.1_ENSG00000231607.4"; exon_number "2"; exon_id "ENST00000458725.1_ENSG00000231607.4.2";
chr13	/dev/stdin	exon	50642233	50642299	.	-	.	gene_id "ENST00000458725.1_ENSG00000231607.4"; transcript_id "ENST00000458725.1_ENSG00000231607.4"; exon_number "3"; exon_id "ENST00000458725.1_ENSG00000231607.4.3";
chr13	/dev/stdin	CDS	50642233	50642299	.	-	1	gene_id "ENST00000458725.1_ENSG00000231607.4"; transcript_id "ENST00000458725.1_ENSG00000231607.4"; exon_number "3"; exon_id "ENST00000458725.1_ENSG00000231607.4.3";
chr13	/dev/stdin	exon	50649695	50649789	.	-	.	gene_id "ENST00000458725.1_ENSG00000231607.4"; transcript_id "ENST00000458725.1_ENSG00000231607.4"; exon_number "4"; exon_id "ENST00000458725.1_ENSG00000231607.4.4";
chr13	/dev/stdin	CDS	50649695	50649789	.	-	0	gene_id "ENST00000458725.1_ENSG00000231607.4"; transcript_id "ENST00000458725.1_ENSG00000231607.4"; exon_number "4"; exon_id "ENST00000458725.1_ENSG00000231607.4.4";
chr13	/dev/stdin	exon	50655959	50656108	.	-	.	gene_id "ENST00000458725.1_ENSG00000231607.4"; transcript_id "ENST00000458725.1_ENSG00000231607.4"; exon_number "5"; exon_id "ENST00000458725.1_ENSG00000231607.4.5";
chr13	/dev/stdin	CDS	50655959	50656108	.	-	0	gene_id "ENST00000458725.1_ENSG00000231607.4"; transcript_id "ENST00000458725.1_ENSG00000231607.4"; exon_number "5"; exon_id "ENST00000458725.1_ENSG00000231607.4.5";
chr13	/dev/stdin	start_codon	50656106	50656108	.	-	0	gene_id "ENST00000458725.1_ENSG00000231607.4"; transcript_id "ENST00000458725.1_ENSG00000231607.4"; exon_number "5"; exon_id "ENST00000458725.1_ENSG00000231607.4.5";
chr13	/dev/stdin	stop_codon	50618051	50618053	.	-	0	gene_id "ENST00000458725.1_ENSG00000231607.4"; transcript_id "ENST00000458725.1_ENSG00000231607.4"; exon_number "1"; exon_id "ENST00000458725.1_ENSG00000231607.4.1";
chr13	/dev/stdin	transcript	51483893	51530901	.	+	.	gene_id "ENST00000336617.3-3_ENSG00000136104.14"; transcript_id "ENST00000336617.3-3_ENSG00000136104.14";
chr13	/dev/stdin	exon	51483893	51484276	.	+	.	gene_id "ENST00000336617.3-3_ENSG00000136104.14"; transcript_id "ENST00000336617.3-3_ENSG00000136104.14"; exon_number "1"; exon_id "ENST00000336617.3-3_ENSG00000136104.14.1";
chr13	/dev/stdin	CDS	51483893	51484276	.	+	0	gene_id "ENST00000336617.3-3_ENSG00000136104.14"; transcript_id "ENST00000336617.3-3_ENSG00000136104.14"; exon_number "1"; exon_id "ENST00000336617.3-3_ENSG00000136104.14.1";
chr13	/dev/stdin	exon	51501543	51501614	.	+	.	gene_id "ENST00000336617.3-3_ENSG00000136104.14"; transcript_id "ENST00000336617.3-3_ENSG00000136104.14"; exon_number "2"; exon_id "ENST00000336617.3-3_ENSG00000136104.14.2";
chr13	/dev/stdin	CDS	51501543	51501614	.	+	0	gene_id "ENST00000336617.3-3_ENSG00000136104.14"; transcript_id "ENST00000336617.3-3_ENSG00000136104.14"; exon_number "2"; exon_id "ENST00000336617.3-3_ENSG00000136104.14.2";
chr13	/dev/stdin	exon	51503611	51503718	.	+	.	gene_id "ENST00000336617.3-3_ENSG00000136104.14"; transcript_id "ENST00000336617.3-3_ENSG00000136104.14"; exon_number "3"; exon_id "ENST00000336617.3-3_ENSG00000136104.14.3";
chr13	/dev/stdin	CDS	51503611	51503718	.	+	0	gene_id "ENST00000336617.3-3_ENSG00000136104.14"; transcript_id "ENST00000336617.3-3_ENSG00000136104.14"; exon_number "3"; exon_id "ENST00000336617.3-3_ENSG00000136104.14.3";
chr13	/dev/stdin	exon	51504819	51504895	.	+	.	gene_id "ENST00000336617.3-3_ENSG00000136104.14"; transcript_id "ENST00000336617.3-3_ENSG00000136104.14"; exon_number "4"; exon_id "ENST00000336617.3-3_ENSG00000136104.14.4";
chr13	/dev/stdin	CDS	51504819	51504895	.	+	0	gene_id "ENST00000336617.3-3_ENSG00000136104.14"; transcript_id "ENST00000336617.3-3_ENSG00000136104.14"; exon_number "4"; exon_id "ENST00000336617.3-3_ENSG00000136104.14.4";
chr13	/dev/stdin	exon	51509021	51509135	.	+	.	gene_id "ENST00000336617.3-3_ENSG00000136104.14"; transcript_id "ENST00000336617.3-3_ENSG00000136104.14"; exon_number "5"; exon_id "ENST00000336617.3-3_ENSG00000136104.14.5";
chr13	/dev/stdin	CDS	51509021	51509135	.	+	1	gene_id "ENST00000336617.3-3_ENSG00000136104.14"; transcript_id "ENST00000336617.3-3_ENSG00000136104.14"; exon_number "5"; exon_id "ENST00000336617.3-3_ENSG00000136104.14.5";
chr13	/dev/stdin	exon	51517457	51517530	.	+	.	gene_id "ENST00000336617.3-3_ENSG00000136104.14"; transcript_id "ENST00000336617.3-3_ENSG00000136104.14"; exon_number "6"; exon_id "ENST00000336617.3-3_ENSG00000136104.14.6";
chr13	/dev/stdin	CDS	51517457	51517530	.	+	0	gene_id "ENST00000336617.3-3_ENSG00000136104.14"; transcript_id "ENST00000336617.3-3_ENSG00000136104.14"; exon_number "6"; exon_id "ENST00000336617.3-3_ENSG00000136104.14.6";
chr13	/dev/stdin	exon	51519563	51519668	.	+	.	gene_id "ENST00000336617.3-3_ENSG00000136104.14"; transcript_id "ENST00000336617.3-3_ENSG00000136104.14"; exon_number "7"; exon_id "ENST00000336617.3-3_ENSG00000136104.14.7";
chr13	/dev/stdin	CDS	51519563	51519668	.	+	1	gene_id "ENST00000336617.3-3_ENSG00000136104.14"; transcript_id "ENST00000336617.3-3_ENSG00000136104.14"; exon_number "7"; exon_id "ENST00000336617.3-3_ENSG00000136104.14.7";
chr13	/dev/stdin	exon	51522123	51522204	.	+	.	gene_id "ENST00000336617.3-3_ENSG00000136104.14"; transcript_id "ENST00000336617.3-3_ENSG00000136104.14"; exon_number "8"; exon_id "ENST00000336617.3-3_ENSG00000136104.14.8";
chr13	/dev/stdin	CDS	51522123	51522204	.	+	0	gene_id "ENST00000336617.3-3_ENSG00000136104.14"; transcript_id "ENST00000336617.3-3_ENSG00000136104.14"; exon_number "8"; exon_id "ENST00000336617.3-3_ENSG00000136104.14.8";
chr13	/dev/stdin	exon	51523599	51523641	.	+	.	gene_id "ENST00000336617.3-3_ENSG00000136104.14"; transcript_id "ENST00000336617.3-3_ENSG00000136104.14"; exon_number "9"; exon_id "ENST00000336617.3-3_ENSG00000136104.14.9";
chr13	/dev/stdin	CDS	51523599	51523641	.	+	2	gene_id "ENST00000336617.3-3_ENSG00000136104.14"; transcript_id "ENST00000336617.3-3_ENSG00000136104.14"; exon_number "9"; exon_id "ENST00000336617.3-3_ENSG00000136104.14.9";
chr13	/dev/stdin	exon	51528041	51528121	.	+	.	gene_id "ENST00000336617.3-3_ENSG00000136104.14"; transcript_id "ENST00000336617.3-3_ENSG00000136104.14"; exon_number "10"; exon_id "ENST00000336617.3-3_ENSG00000136104.14.10";
chr13	/dev/stdin	CDS	51528041	51528121	.	+	1	gene_id "ENST00000336617.3-3_ENSG00000136104.14"; transcript_id "ENST00000336617.3-3_ENSG00000136104.14"; exon_number "10"; exon_id "ENST00000336617.3-3_ENSG00000136104.14.10";
chr13	/dev/stdin	exon	51530494	51530901	.	+	.	gene_id "ENST00000336617.3-3_ENSG00000136104.14"; transcript_id "ENST00000336617.3-3_ENSG00000136104.14"; exon_number "11"; exon_id "ENST00000336617.3-3_ENSG00000136104.14.11";
chr13	/dev/stdin	CDS	51530494	51530901	.	+	1	gene_id "ENST00000336617.3-3_ENSG00000136104.14"; transcript_id "ENST00000336617.3-3_ENSG00000136104.14"; exon_number "11"; exon_id "ENST00000336617.3-3_ENSG00000136104.14.11";
chr13	/dev/stdin	start_codon	51483893	51483895	.	+	0	gene_id "ENST00000336617.3-3_ENSG00000136104.14"; transcript_id "ENST00000336617.3-3_ENSG00000136104.14"; exon_number "1"; exon_id "ENST00000336617.3-3_ENSG00000136104.14.1";
chr13	/dev/stdin	transcript	51483815	51544592	.	+	.	gene_id "ENST00000422660.1-1_ENSG00000136104.14"; transcript_id "ENST00000422660.1-1_ENSG00000136104.14";
chr13	/dev/stdin	exon	51483815	51484276	.	+	.	gene_id "ENST00000422660.1-1_ENSG00000136104.14"; transcript_id "ENST00000422660.1-1_ENSG00000136104.14"; exon_number "1"; exon_id "ENST00000422660.1-1_ENSG00000136104.14.1";
chr13	/dev/stdin	CDS	51483815	51484276	.	+	0	gene_id "ENST00000422660.1-1_ENSG00000136104.14"; transcript_id "ENST00000422660.1-1_ENSG00000136104.14"; exon_number "1"; exon_id "ENST00000422660.1-1_ENSG00000136104.14.1";
chr13	/dev/stdin	exon	51501543	51501614	.	+	.	gene_id "ENST00000422660.1-1_ENSG00000136104.14"; transcript_id "ENST00000422660.1-1_ENSG00000136104.14"; exon_number "2"; exon_id "ENST00000422660.1-1_ENSG00000136104.14.2";
chr13	/dev/stdin	CDS	51501543	51501614	.	+	0	gene_id "ENST00000422660.1-1_ENSG00000136104.14"; transcript_id "ENST00000422660.1-1_ENSG00000136104.14"; exon_number "2"; exon_id "ENST00000422660.1-1_ENSG00000136104.14.2";
chr13	/dev/stdin	exon	51503611	51503718	.	+	.	gene_id "ENST00000422660.1-1_ENSG00000136104.14"; transcript_id "ENST00000422660.1-1_ENSG00000136104.14"; exon_number "3"; exon_id "ENST00000422660.1-1_ENSG00000136104.14.3";
chr13	/dev/stdin	CDS	51503611	51503718	.	+	0	gene_id "ENST00000422660.1-1_ENSG00000136104.14"; transcript_id "ENST00000422660.1-1_ENSG00000136104.14"; exon_number "3"; exon_id "ENST00000422660.1-1_ENSG00000136104.14.3";
chr13	/dev/stdin	exon	51504819	51504895	.	+	.	gene_id "ENST00000422660.1-1_ENSG00000136104.14"; transcript_id "ENST00000422660.1-1_ENSG00000136104.14"; exon_number "4"; exon_id "ENST00000422660.1-1_ENSG00000136104.14.4";
chr13	/dev/stdin	CDS	51504819	51504895	.	+	0	gene_id "ENST00000422660.1-1_ENSG00000136104.14"; transcript_id "ENST00000422660.1-1_ENSG00000136104.14"; exon_number "4"; exon_id "ENST00000422660.1-1_ENSG00000136104.14.4";
chr13	/dev/stdin	exon	51509021	51509135	.	+	.	gene_id "ENST00000422660.1-1_ENSG00000136104.14"; transcript_id "ENST00000422660.1-1_ENSG00000136104.14"; exon_number "5"; exon_id "ENST00000422660.1-1_ENSG00000136104.14.5";
chr13	/dev/stdin	CDS	51509021	51509135	.	+	1	gene_id "ENST00000422660.1-1_ENSG00000136104.14"; transcript_id "ENST00000422660.1-1_ENSG00000136104.14"; exon_number "5"; exon_id "ENST00000422660.1-1_ENSG00000136104.14.5";
chr13	/dev/stdin	exon	51517457	51517530	.	+	.	gene_id "ENST00000422660.1-1_ENSG00000136104.14"; transcript_id "ENST00000422660.1-1_ENSG00000136104.14"; exon_number "6"; exon_id "ENST00000422660.1-1_ENSG00000136104.14.6";
chr13	/dev/stdin	CDS	51517457	51517530	.	+	0	gene_id "ENST00000422660.1-1_ENSG00000136104.14"; transcript_id "ENST00000422660.1-1_ENSG00000136104.14"; exon_number "6"; exon_id "ENST00000422660.1-1_ENSG00000136104.14.6";
chr13	/dev/stdin	exon	51519563	51519668	.	+	.	gene_id "ENST00000422660.1-1_ENSG00000136104.14"; transcript_id "ENST00000422660.1-1_ENSG00000136104.14"; exon_number "7"; exon_id "ENST00000422660.1-1_ENSG00000136104.14.7";
chr13	/dev/stdin	CDS	51519563	51519668	.	+	1	gene_id "ENST00000422660.1-1_ENSG00000136104.14"; transcript_id "ENST00000422660.1-1_ENSG00000136104.14"; exon_number "7"; exon_id "ENST00000422660.1-1_ENSG00000136104.14.7";
chr13	/dev/stdin	exon	51522123	51522204	.	+	.	gene_id "ENST00000422660.1-1_ENSG00000136104.14"; transcript_id "ENST00000422660.1-1_ENSG00000136104.14"; exon_number "8"; exon_id "ENST00000422660.1-1_ENSG00000136104.14.8";
chr13	/dev/stdin	CDS	51522123	51522204	.	+	0	gene_id "ENST00000422660.1-1_ENSG00000136104.14"; transcript_id "ENST00000422660.1-1_ENSG00000136104.14"; exon_number "8"; exon_id "ENST00000422660.1-1_ENSG00000136104.14.8";
chr13	/dev/stdin	exon	51523599	51523641	.	+	.	gene_id "ENST00000422660.1-1_ENSG00000136104.14"; transcript_id "ENST00000422660.1-1_ENSG00000136104.14"; exon_number "9"; exon_id "ENST00000422660.1-1_ENSG00000136104.14.9";
chr13	/dev/stdin	CDS	51523599	51523641	.	+	2	gene_id "ENST00000422660.1-1_ENSG00000136104.14"; transcript_id "ENST00000422660.1-1_ENSG00000136104.14"; exon_number "9"; exon_id "ENST00000422660.1-1_ENSG00000136104.14.9";
chr13	/dev/stdin	exon	51544068	51544592	.	+	.	gene_id "ENST00000422660.1-1_ENSG00000136104.14"; transcript_id "ENST00000422660.1-1_ENSG00000136104.14"; exon_number "10"; exon_id "ENST00000422660.1-1_ENSG00000136104.14.10";
chr13	/dev/stdin	CDS	51544068	51544592	.	+	1	gene_id "ENST00000422660.1-1_ENSG00000136104.14"; transcript_id "ENST00000422660.1-1_ENSG00000136104.14"; exon_number "10"; exon_id "ENST00000422660.1-1_ENSG00000136104.14.10";
chr13	/dev/stdin	start_codon	51483815	51483817	.	+	0	gene_id "ENST00000422660.1-1_ENSG00000136104.14"; transcript_id "ENST00000422660.1-1_ENSG00000136104.14"; exon_number "1"; exon_id "ENST00000422660.1-1_ENSG00000136104.14.1";
chr13	/dev/stdin	transcript	51483815	51530631	.	+	.	gene_id "9a089388-7e61-4746-ab25-c5c02b871326_ENSG00000136104.14"; transcript_id "9a089388-7e61-4746-ab25-c5c02b871326_ENSG00000136104.14";
chr13	/dev/stdin	exon	51483815	51484276	.	+	.	gene_id "9a089388-7e61-4746-ab25-c5c02b871326_ENSG00000136104.14"; transcript_id "9a089388-7e61-4746-ab25-c5c02b871326_ENSG00000136104.14"; exon_number "1"; exon_id "9a089388-7e61-4746-ab25-c5c02b871326_ENSG00000136104.14.1";
chr13	/dev/stdin	CDS	51483815	51484276	.	+	0	gene_id "9a089388-7e61-4746-ab25-c5c02b871326_ENSG00000136104.14"; transcript_id "9a089388-7e61-4746-ab25-c5c02b871326_ENSG00000136104.14"; exon_number "1"; exon_id "9a089388-7e61-4746-ab25-c5c02b871326_ENSG00000136104.14.1";
chr13	/dev/stdin	exon	51501543	51501614	.	+	.	gene_id "9a089388-7e61-4746-ab25-c5c02b871326_ENSG00000136104.14"; transcript_id "9a089388-7e61-4746-ab25-c5c02b871326_ENSG00000136104.14"; exon_number "2"; exon_id "9a089388-7e61-4746-ab25-c5c02b871326_ENSG00000136104.14.2";
chr13	/dev/stdin	CDS	51501543	51501614	.	+	0	gene_id "9a089388-7e61-4746-ab25-c5c02b871326_ENSG00000136104.14"; transcript_id "9a089388-7e61-4746-ab25-c5c02b871326_ENSG00000136104.14"; exon_number "2"; exon_id "9a089388-7e61-4746-ab25-c5c02b871326_ENSG00000136104.14.2";
chr13	/dev/stdin	exon	51503611	51503718	.	+	.	gene_id "9a089388-7e61-4746-ab25-c5c02b871326_ENSG00000136104.14"; transcript_id "9a089388-7e61-4746-ab25-c5c02b871326_ENSG00000136104.14"; exon_number "3"; exon_id "9a089388-7e61-4746-ab25-c5c02b871326_ENSG00000136104.14.3";
chr13	/dev/stdin	CDS	51503611	51503718	.	+	0	gene_id "9a089388-7e61-4746-ab25-c5c02b871326_ENSG00000136104.14"; transcript_id "9a089388-7e61-4746-ab25-c5c02b871326_ENSG00000136104.14"; exon_number "3"; exon_id "9a089388-7e61-4746-ab25-c5c02b871326_ENSG00000136104.14.3";
chr13	/dev/stdin	exon	51504819	51504895	.	+	.	gene_id "9a089388-7e61-4746-ab25-c5c02b871326_ENSG00000136104.14"; transcript_id "9a089388-7e61-4746-ab25-c5c02b871326_ENSG00000136104.14"; exon_number "4"; exon_id "9a089388-7e61-4746-ab25-c5c02b871326_ENSG00000136104.14.4";
chr13	/dev/stdin	CDS	51504819	51504895	.	+	0	gene_id "9a089388-7e61-4746-ab25-c5c02b871326_ENSG00000136104.14"; transcript_id "9a089388-7e61-4746-ab25-c5c02b871326_ENSG00000136104.14"; exon_number "4"; exon_id "9a089388-7e61-4746-ab25-c5c02b871326_ENSG00000136104.14.4";
chr13	/dev/stdin	exon	51509021	51509135	.	+	.	gene_id "9a089388-7e61-4746-ab25-c5c02b871326_ENSG00000136104.14"; transcript_id "9a089388-7e61-4746-ab25-c5c02b871326_ENSG00000136104.14"; exon_number "5"; exon_id "9a089388-7e61-4746-ab25-c5c02b871326_ENSG00000136104.14.5";
chr13	/dev/stdin	CDS	51509021	51509135	.	+	1	gene_id "9a089388-7e61-4746-ab25-c5c02b871326_ENSG00000136104.14"; transcript_id "9a089388-7e61-4746-ab25-c5c02b871326_ENSG00000136104.14"; exon_number "5"; exon_id "9a089388-7e61-4746-ab25-c5c02b871326_ENSG00000136104.14.5";
chr13	/dev/stdin	exon	51517457	51517530	.	+	.	gene_id "9a089388-7e61-4746-ab25-c5c02b871326_ENSG00000136104.14"; transcript_id "9a089388-7e61-4746-ab25-c5c02b871326_ENSG00000136104.14"; exon_number "6"; exon_id "9a089388-7e61-4746-ab25-c5c02b871326_ENSG00000136104.14.6";
chr13	/dev/stdin	CDS	51517457	51517530	.	+	0	gene_id "9a089388-7e61-4746-ab25-c5c02b871326_ENSG00000136104.14"; transcript_id "9a089388-7e61-4746-ab25-c5c02b871326_ENSG00000136104.14"; exon_number "6"; exon_id "9a089388-7e61-4746-ab25-c5c02b871326_ENSG00000136104.14.6";
chr13	/dev/stdin	exon	51519563	51519668	.	+	.	gene_id "9a089388-7e61-4746-ab25-c5c02b871326_ENSG00000136104.14"; transcript_id "9a089388-7e61-4746-ab25-c5c02b871326_ENSG00000136104.14"; exon_number "7"; exon_id "9a089388-7e61-4746-ab25-c5c02b871326_ENSG00000136104.14.7";
chr13	/dev/stdin	CDS	51519563	51519668	.	+	1	gene_id "9a089388-7e61-4746-ab25-c5c02b871326_ENSG00000136104.14"; transcript_id "9a089388-7e61-4746-ab25-c5c02b871326_ENSG00000136104.14"; exon_number "7"; exon_id "9a089388-7e61-4746-ab25-c5c02b871326_ENSG00000136104.14.7";
chr13	/dev/stdin	exon	51522123	51522204	.	+	.	gene_id "9a089388-7e61-4746-ab25-c5c02b871326_ENSG00000136104.14"; transcript_id "9a089388-7e61-4746-ab25-c5c02b871326_ENSG00000136104.14"; exon_number "8"; exon_id "9a089388-7e61-4746-ab25-c5c02b871326_ENSG00000136104.14.8";
chr13	/dev/stdin	CDS	51522123	51522204	.	+	0	gene_id "9a089388-7e61-4746-ab25-c5c02b871326_ENSG00000136104.14"; transcript_id "9a089388-7e61-4746-ab25-c5c02b871326_ENSG00000136104.14"; exon_number "8"; exon_id "9a089388-7e61-4746-ab25-c5c02b871326_ENSG00000136104.14.8";
chr13	/dev/stdin	exon	51523599	51523641	.	+	.	gene_id "9a089388-7e61-4746-ab25-c5c02b871326_ENSG00000136104.14"; transcript_id "9a089388-7e61-4746-ab25-c5c02b871326_ENSG00000136104.14"; exon_number "9"; exon_id "9a089388-7e61-4746-ab25-c5c02b871326_ENSG00000136104.14.9";
chr13	/dev/stdin	CDS	51523599	51523641	.	+	2	gene_id "9a089388-7e61-4746-ab25-c5c02b871326_ENSG00000136104.14"; transcript_id "9a089388-7e61-4746-ab25-c5c02b871326_ENSG00000136104.14"; exon_number "9"; exon_id "9a089388-7e61-4746-ab25-c5c02b871326_ENSG00000136104.14.9";
chr13	/dev/stdin	exon	51530494	51530631	.	+	.	gene_id "9a089388-7e61-4746-ab25-c5c02b871326_ENSG00000136104.14"; transcript_id "9a089388-7e61-4746-ab25-c5c02b871326_ENSG00000136104.14"; exon_number "10"; exon_id "9a089388-7e61-4746-ab25-c5c02b871326_ENSG00000136104.14.10";
chr13	/dev/stdin	CDS	51530494	51530631	.	+	1	gene_id "9a089388-7e61-4746-ab25-c5c02b871326_ENSG00000136104.14"; transcript_id "9a089388-7e61-4746-ab25-c5c02b871326_ENSG00000136104.14"; exon_number "10"; exon_id "9a089388-7e61-4746-ab25-c5c02b871326_ENSG00000136104.14.10";
chr13	/dev/stdin	start_codon	51483815	51483817	.	+	0	gene_id "9a089388-7e61-4746-ab25-c5c02b871326_ENSG00000136104.14"; transcript_id "9a089388-7e61-4746-ab25-c5c02b871326_ENSG00000136104.14"; exon_number "1"; exon_id "9a089388-7e61-4746-ab25-c5c02b871326_ENSG00000136104.14.1";
chr13	/dev/stdin	transcript	51939336	51957595	.	-	.	gene_id "7ccff19f-6240-482c-98a3-6ecc6e261283_ENSG00000102786.10"; transcript_id "7ccff19f-6240-482c-98a3-6ecc6e261283_ENSG00000102786.10";
chr13	/dev/stdin	exon	51939336	51939981	.	-	.	gene_id "7ccff19f-6240-482c-98a3-6ecc6e261283_ENSG00000102786.10"; transcript_id "7ccff19f-6240-482c-98a3-6ecc6e261283_ENSG00000102786.10"; exon_number "1"; exon_id "7ccff19f-6240-482c-98a3-6ecc6e261283_ENSG00000102786.10.1";
chr13	/dev/stdin	CDS	51939336	51939981	.	-	0	gene_id "7ccff19f-6240-482c-98a3-6ecc6e261283_ENSG00000102786.10"; transcript_id "7ccff19f-6240-482c-98a3-6ecc6e261283_ENSG00000102786.10"; exon_number "1"; exon_id "7ccff19f-6240-482c-98a3-6ecc6e261283_ENSG00000102786.10.1";
chr13	/dev/stdin	exon	51941941	51942034	.	-	.	gene_id "7ccff19f-6240-482c-98a3-6ecc6e261283_ENSG00000102786.10"; transcript_id "7ccff19f-6240-482c-98a3-6ecc6e261283_ENSG00000102786.10"; exon_number "2"; exon_id "7ccff19f-6240-482c-98a3-6ecc6e261283_ENSG00000102786.10.2";
chr13	/dev/stdin	CDS	51941941	51942034	.	-	1	gene_id "7ccff19f-6240-482c-98a3-6ecc6e261283_ENSG00000102786.10"; transcript_id "7ccff19f-6240-482c-98a3-6ecc6e261283_ENSG00000102786.10"; exon_number "2"; exon_id "7ccff19f-6240-482c-98a3-6ecc6e261283_ENSG00000102786.10.2";
chr13	/dev/stdin	exon	51943075	51943446	.	-	.	gene_id "7ccff19f-6240-482c-98a3-6ecc6e261283_ENSG00000102786.10"; transcript_id "7ccff19f-6240-482c-98a3-6ecc6e261283_ENSG00000102786.10"; exon_number "3"; exon_id "7ccff19f-6240-482c-98a3-6ecc6e261283_ENSG00000102786.10.3";
chr13	/dev/stdin	CDS	51943075	51943446	.	-	1	gene_id "7ccff19f-6240-482c-98a3-6ecc6e261283_ENSG00000102786.10"; transcript_id "7ccff19f-6240-482c-98a3-6ecc6e261283_ENSG00000102786.10"; exon_number "3"; exon_id "7ccff19f-6240-482c-98a3-6ecc6e261283_ENSG00000102786.10.3";
chr13	/dev/stdin	exon	51948344	51948575	.	-	.	gene_id "7ccff19f-6240-482c-98a3-6ecc6e261283_ENSG00000102786.10"; transcript_id "7ccff19f-6240-482c-98a3-6ecc6e261283_ENSG00000102786.10"; exon_number "4"; exon_id "7ccff19f-6240-482c-98a3-6ecc6e261283_ENSG00000102786.10.4";
chr13	/dev/stdin	CDS	51948344	51948575	.	-	2	gene_id "7ccff19f-6240-482c-98a3-6ecc6e261283_ENSG00000102786.10"; transcript_id "7ccff19f-6240-482c-98a3-6ecc6e261283_ENSG00000102786.10"; exon_number "4"; exon_id "7ccff19f-6240-482c-98a3-6ecc6e261283_ENSG00000102786.10.4";
chr13	/dev/stdin	exon	51948790	51948932	.	-	.	gene_id "7ccff19f-6240-482c-98a3-6ecc6e261283_ENSG00000102786.10"; transcript_id "7ccff19f-6240-482c-98a3-6ecc6e261283_ENSG00000102786.10"; exon_number "5"; exon_id "7ccff19f-6240-482c-98a3-6ecc6e261283_ENSG00000102786.10.5";
chr13	/dev/stdin	CDS	51948790	51948932	.	-	1	gene_id "7ccff19f-6240-482c-98a3-6ecc6e261283_ENSG00000102786.10"; transcript_id "7ccff19f-6240-482c-98a3-6ecc6e261283_ENSG00000102786.10"; exon_number "5"; exon_id "7ccff19f-6240-482c-98a3-6ecc6e261283_ENSG00000102786.10.5";
chr13	/dev/stdin	exon	51950184	51950310	.	-	.	gene_id "7ccff19f-6240-482c-98a3-6ecc6e261283_ENSG00000102786.10"; transcript_id "7ccff19f-6240-482c-98a3-6ecc6e261283_ENSG00000102786.10"; exon_number "6"; exon_id "7ccff19f-6240-482c-98a3-6ecc6e261283_ENSG00000102786.10.6";
chr13	/dev/stdin	CDS	51950184	51950310	.	-	2	gene_id "7ccff19f-6240-482c-98a3-6ecc6e261283_ENSG00000102786.10"; transcript_id "7ccff19f-6240-482c-98a3-6ecc6e261283_ENSG00000102786.10"; exon_number "6"; exon_id "7ccff19f-6240-482c-98a3-6ecc6e261283_ENSG00000102786.10.6";
chr13	/dev/stdin	exon	51952375	51952590	.	-	.	gene_id "7ccff19f-6240-482c-98a3-6ecc6e261283_ENSG00000102786.10"; transcript_id "7ccff19f-6240-482c-98a3-6ecc6e261283_ENSG00000102786.10"; exon_number "7"; exon_id "7ccff19f-6240-482c-98a3-6ecc6e261283_ENSG00000102786.10.7";
chr13	/dev/stdin	CDS	51952375	51952590	.	-	2	gene_id "7ccff19f-6240-482c-98a3-6ecc6e261283_ENSG00000102786.10"; transcript_id "7ccff19f-6240-482c-98a3-6ecc6e261283_ENSG00000102786.10"; exon_number "7"; exon_id "7ccff19f-6240-482c-98a3-6ecc6e261283_ENSG00000102786.10.7";
chr13	/dev/stdin	exon	51953598	51953708	.	-	.	gene_id "7ccff19f-6240-482c-98a3-6ecc6e261283_ENSG00000102786.10"; transcript_id "7ccff19f-6240-482c-98a3-6ecc6e261283_ENSG00000102786.10"; exon_number "8"; exon_id "7ccff19f-6240-482c-98a3-6ecc6e261283_ENSG00000102786.10.8";
chr13	/dev/stdin	CDS	51953598	51953708	.	-	2	gene_id "7ccff19f-6240-482c-98a3-6ecc6e261283_ENSG00000102786.10"; transcript_id "7ccff19f-6240-482c-98a3-6ecc6e261283_ENSG00000102786.10"; exon_number "8"; exon_id "7ccff19f-6240-482c-98a3-6ecc6e261283_ENSG00000102786.10.8";
chr13	/dev/stdin	exon	51956165	51956259	.	-	.	gene_id "7ccff19f-6240-482c-98a3-6ecc6e261283_ENSG00000102786.10"; transcript_id "7ccff19f-6240-482c-98a3-6ecc6e261283_ENSG00000102786.10"; exon_number "9"; exon_id "7ccff19f-6240-482c-98a3-6ecc6e261283_ENSG00000102786.10.9";
chr13	/dev/stdin	CDS	51956165	51956259	.	-	1	gene_id "7ccff19f-6240-482c-98a3-6ecc6e261283_ENSG00000102786.10"; transcript_id "7ccff19f-6240-482c-98a3-6ecc6e261283_ENSG00000102786.10"; exon_number "9"; exon_id "7ccff19f-6240-482c-98a3-6ecc6e261283_ENSG00000102786.10.9";
chr13	/dev/stdin	exon	51957465	51957595	.	-	.	gene_id "7ccff19f-6240-482c-98a3-6ecc6e261283_ENSG00000102786.10"; transcript_id "7ccff19f-6240-482c-98a3-6ecc6e261283_ENSG00000102786.10"; exon_number "10"; exon_id "7ccff19f-6240-482c-98a3-6ecc6e261283_ENSG00000102786.10.10";
chr13	/dev/stdin	CDS	51957465	51957595	.	-	0	gene_id "7ccff19f-6240-482c-98a3-6ecc6e261283_ENSG00000102786.10"; transcript_id "7ccff19f-6240-482c-98a3-6ecc6e261283_ENSG00000102786.10"; exon_number "10"; exon_id "7ccff19f-6240-482c-98a3-6ecc6e261283_ENSG00000102786.10.10";
chr13	/dev/stdin	start_codon	51957593	51957595	.	-	0	gene_id "7ccff19f-6240-482c-98a3-6ecc6e261283_ENSG00000102786.10"; transcript_id "7ccff19f-6240-482c-98a3-6ecc6e261283_ENSG00000102786.10"; exon_number "10"; exon_id "7ccff19f-6240-482c-98a3-6ecc6e261283_ENSG00000102786.10.10";
chr13	/dev/stdin	transcript	52151123	52334612	.	+	.	gene_id "35d51ab0-355c-4ce4-b8ec-00fa1b544de2_ENSG00000139668.7"; transcript_id "35d51ab0-355c-4ce4-b8ec-00fa1b544de2_ENSG00000139668.7";
chr13	/dev/stdin	exon	52151123	52151226	.	+	.	gene_id "35d51ab0-355c-4ce4-b8ec-00fa1b544de2_ENSG00000139668.7"; transcript_id "35d51ab0-355c-4ce4-b8ec-00fa1b544de2_ENSG00000139668.7"; exon_number "1"; exon_id "35d51ab0-355c-4ce4-b8ec-00fa1b544de2_ENSG00000139668.7.1";
chr13	/dev/stdin	CDS	52151123	52151226	.	+	0	gene_id "35d51ab0-355c-4ce4-b8ec-00fa1b544de2_ENSG00000139668.7"; transcript_id "35d51ab0-355c-4ce4-b8ec-00fa1b544de2_ENSG00000139668.7"; exon_number "1"; exon_id "35d51ab0-355c-4ce4-b8ec-00fa1b544de2_ENSG00000139668.7.1";
chr13	/dev/stdin	exon	52234732	52234799	.	+	.	gene_id "35d51ab0-355c-4ce4-b8ec-00fa1b544de2_ENSG00000139668.7"; transcript_id "35d51ab0-355c-4ce4-b8ec-00fa1b544de2_ENSG00000139668.7"; exon_number "2"; exon_id "35d51ab0-355c-4ce4-b8ec-00fa1b544de2_ENSG00000139668.7.2";
chr13	/dev/stdin	CDS	52234732	52234799	.	+	1	gene_id "35d51ab0-355c-4ce4-b8ec-00fa1b544de2_ENSG00000139668.7"; transcript_id "35d51ab0-355c-4ce4-b8ec-00fa1b544de2_ENSG00000139668.7"; exon_number "2"; exon_id "35d51ab0-355c-4ce4-b8ec-00fa1b544de2_ENSG00000139668.7.2";
chr13	/dev/stdin	exon	52249306	52249379	.	+	.	gene_id "35d51ab0-355c-4ce4-b8ec-00fa1b544de2_ENSG00000139668.7"; transcript_id "35d51ab0-355c-4ce4-b8ec-00fa1b544de2_ENSG00000139668.7"; exon_number "3"; exon_id "35d51ab0-355c-4ce4-b8ec-00fa1b544de2_ENSG00000139668.7.3";
chr13	/dev/stdin	CDS	52249306	52249379	.	+	2	gene_id "35d51ab0-355c-4ce4-b8ec-00fa1b544de2_ENSG00000139668.7"; transcript_id "35d51ab0-355c-4ce4-b8ec-00fa1b544de2_ENSG00000139668.7"; exon_number "3"; exon_id "35d51ab0-355c-4ce4-b8ec-00fa1b544de2_ENSG00000139668.7.3";
chr13	/dev/stdin	exon	52277732	52277786	.	+	.	gene_id "35d51ab0-355c-4ce4-b8ec-00fa1b544de2_ENSG00000139668.7"; transcript_id "35d51ab0-355c-4ce4-b8ec-00fa1b544de2_ENSG00000139668.7"; exon_number "4"; exon_id "35d51ab0-355c-4ce4-b8ec-00fa1b544de2_ENSG00000139668.7.4";
chr13	/dev/stdin	CDS	52277732	52277786	.	+	0	gene_id "35d51ab0-355c-4ce4-b8ec-00fa1b544de2_ENSG00000139668.7"; transcript_id "35d51ab0-355c-4ce4-b8ec-00fa1b544de2_ENSG00000139668.7"; exon_number "4"; exon_id "35d51ab0-355c-4ce4-b8ec-00fa1b544de2_ENSG00000139668.7.4";
chr13	/dev/stdin	exon	52293334	52293484	.	+	.	gene_id "35d51ab0-355c-4ce4-b8ec-00fa1b544de2_ENSG00000139668.7"; transcript_id "35d51ab0-355c-4ce4-b8ec-00fa1b544de2_ENSG00000139668.7"; exon_number "5"; exon_id "35d51ab0-355c-4ce4-b8ec-00fa1b544de2_ENSG00000139668.7.5";
chr13	/dev/stdin	CDS	52293334	52293484	.	+	2	gene_id "35d51ab0-355c-4ce4-b8ec-00fa1b544de2_ENSG00000139668.7"; transcript_id "35d51ab0-355c-4ce4-b8ec-00fa1b544de2_ENSG00000139668.7"; exon_number "5"; exon_id "35d51ab0-355c-4ce4-b8ec-00fa1b544de2_ENSG00000139668.7.5";
chr13	/dev/stdin	exon	52301814	52301926	.	+	.	gene_id "35d51ab0-355c-4ce4-b8ec-00fa1b544de2_ENSG00000139668.7"; transcript_id "35d51ab0-355c-4ce4-b8ec-00fa1b544de2_ENSG00000139668.7"; exon_number "6"; exon_id "35d51ab0-355c-4ce4-b8ec-00fa1b544de2_ENSG00000139668.7.6";
chr13	/dev/stdin	CDS	52301814	52301926	.	+	1	gene_id "35d51ab0-355c-4ce4-b8ec-00fa1b544de2_ENSG00000139668.7"; transcript_id "35d51ab0-355c-4ce4-b8ec-00fa1b544de2_ENSG00000139668.7"; exon_number "6"; exon_id "35d51ab0-355c-4ce4-b8ec-00fa1b544de2_ENSG00000139668.7.6";
chr13	/dev/stdin	exon	52313185	52313311	.	+	.	gene_id "35d51ab0-355c-4ce4-b8ec-00fa1b544de2_ENSG00000139668.7"; transcript_id "35d51ab0-355c-4ce4-b8ec-00fa1b544de2_ENSG00000139668.7"; exon_number "7"; exon_id "35d51ab0-355c-4ce4-b8ec-00fa1b544de2_ENSG00000139668.7.7";
chr13	/dev/stdin	CDS	52313185	52313311	.	+	2	gene_id "35d51ab0-355c-4ce4-b8ec-00fa1b544de2_ENSG00000139668.7"; transcript_id "35d51ab0-355c-4ce4-b8ec-00fa1b544de2_ENSG00000139668.7"; exon_number "7"; exon_id "35d51ab0-355c-4ce4-b8ec-00fa1b544de2_ENSG00000139668.7.7";
chr13	/dev/stdin	exon	52325446	52325551	.	+	.	gene_id "35d51ab0-355c-4ce4-b8ec-00fa1b544de2_ENSG00000139668.7"; transcript_id "35d51ab0-355c-4ce4-b8ec-00fa1b544de2_ENSG00000139668.7"; exon_number "8"; exon_id "35d51ab0-355c-4ce4-b8ec-00fa1b544de2_ENSG00000139668.7.8";
chr13	/dev/stdin	CDS	52325446	52325551	.	+	1	gene_id "35d51ab0-355c-4ce4-b8ec-00fa1b544de2_ENSG00000139668.7"; transcript_id "35d51ab0-355c-4ce4-b8ec-00fa1b544de2_ENSG00000139668.7"; exon_number "8"; exon_id "35d51ab0-355c-4ce4-b8ec-00fa1b544de2_ENSG00000139668.7.8";
chr13	/dev/stdin	exon	52329494	52329595	.	+	.	gene_id "35d51ab0-355c-4ce4-b8ec-00fa1b544de2_ENSG00000139668.7"; transcript_id "35d51ab0-355c-4ce4-b8ec-00fa1b544de2_ENSG00000139668.7"; exon_number "9"; exon_id "35d51ab0-355c-4ce4-b8ec-00fa1b544de2_ENSG00000139668.7.9";
chr13	/dev/stdin	CDS	52329494	52329595	.	+	0	gene_id "35d51ab0-355c-4ce4-b8ec-00fa1b544de2_ENSG00000139668.7"; transcript_id "35d51ab0-355c-4ce4-b8ec-00fa1b544de2_ENSG00000139668.7"; exon_number "9"; exon_id "35d51ab0-355c-4ce4-b8ec-00fa1b544de2_ENSG00000139668.7.9";
chr13	/dev/stdin	exon	52330468	52330598	.	+	.	gene_id "35d51ab0-355c-4ce4-b8ec-00fa1b544de2_ENSG00000139668.7"; transcript_id "35d51ab0-355c-4ce4-b8ec-00fa1b544de2_ENSG00000139668.7"; exon_number "10"; exon_id "35d51ab0-355c-4ce4-b8ec-00fa1b544de2_ENSG00000139668.7.10";
chr13	/dev/stdin	CDS	52330468	52330598	.	+	0	gene_id "35d51ab0-355c-4ce4-b8ec-00fa1b544de2_ENSG00000139668.7"; transcript_id "35d51ab0-355c-4ce4-b8ec-00fa1b544de2_ENSG00000139668.7"; exon_number "10"; exon_id "35d51ab0-355c-4ce4-b8ec-00fa1b544de2_ENSG00000139668.7.10";
chr13	/dev/stdin	exon	52332328	52332436	.	+	.	gene_id "35d51ab0-355c-4ce4-b8ec-00fa1b544de2_ENSG00000139668.7"; transcript_id "35d51ab0-355c-4ce4-b8ec-00fa1b544de2_ENSG00000139668.7"; exon_number "11"; exon_id "35d51ab0-355c-4ce4-b8ec-00fa1b544de2_ENSG00000139668.7.11";
chr13	/dev/stdin	CDS	52332328	52332436	.	+	1	gene_id "35d51ab0-355c-4ce4-b8ec-00fa1b544de2_ENSG00000139668.7"; transcript_id "35d51ab0-355c-4ce4-b8ec-00fa1b544de2_ENSG00000139668.7"; exon_number "11"; exon_id "35d51ab0-355c-4ce4-b8ec-00fa1b544de2_ENSG00000139668.7.11";
chr13	/dev/stdin	exon	52333876	52334612	.	+	.	gene_id "35d51ab0-355c-4ce4-b8ec-00fa1b544de2_ENSG00000139668.7"; transcript_id "35d51ab0-355c-4ce4-b8ec-00fa1b544de2_ENSG00000139668.7"; exon_number "12"; exon_id "35d51ab0-355c-4ce4-b8ec-00fa1b544de2_ENSG00000139668.7.12";
chr13	/dev/stdin	CDS	52333876	52334612	.	+	0	gene_id "35d51ab0-355c-4ce4-b8ec-00fa1b544de2_ENSG00000139668.7"; transcript_id "35d51ab0-355c-4ce4-b8ec-00fa1b544de2_ENSG00000139668.7"; exon_number "12"; exon_id "35d51ab0-355c-4ce4-b8ec-00fa1b544de2_ENSG00000139668.7.12";
chr13	/dev/stdin	start_codon	52151123	52151125	.	+	0	gene_id "35d51ab0-355c-4ce4-b8ec-00fa1b544de2_ENSG00000139668.7"; transcript_id "35d51ab0-355c-4ce4-b8ec-00fa1b544de2_ENSG00000139668.7"; exon_number "1"; exon_id "35d51ab0-355c-4ce4-b8ec-00fa1b544de2_ENSG00000139668.7.1";
chr13	/dev/stdin	transcript	52158645	52334612	.	+	.	gene_id "ENST00000298125.5-1_ENSG00000139668.7"; transcript_id "ENST00000298125.5-1_ENSG00000139668.7";
chr13	/dev/stdin	exon	52158645	52158960	.	+	.	gene_id "ENST00000298125.5-1_ENSG00000139668.7"; transcript_id "ENST00000298125.5-1_ENSG00000139668.7"; exon_number "1"; exon_id "ENST00000298125.5-1_ENSG00000139668.7.1";
chr13	/dev/stdin	CDS	52158645	52158960	.	+	0	gene_id "ENST00000298125.5-1_ENSG00000139668.7"; transcript_id "ENST00000298125.5-1_ENSG00000139668.7"; exon_number "1"; exon_id "ENST00000298125.5-1_ENSG00000139668.7.1";
chr13	/dev/stdin	exon	52234732	52234799	.	+	.	gene_id "ENST00000298125.5-1_ENSG00000139668.7"; transcript_id "ENST00000298125.5-1_ENSG00000139668.7"; exon_number "2"; exon_id "ENST00000298125.5-1_ENSG00000139668.7.2";
chr13	/dev/stdin	CDS	52234732	52234799	.	+	2	gene_id "ENST00000298125.5-1_ENSG00000139668.7"; transcript_id "ENST00000298125.5-1_ENSG00000139668.7"; exon_number "2"; exon_id "ENST00000298125.5-1_ENSG00000139668.7.2";
chr13	/dev/stdin	exon	52249306	52249379	.	+	.	gene_id "ENST00000298125.5-1_ENSG00000139668.7"; transcript_id "ENST00000298125.5-1_ENSG00000139668.7"; exon_number "3"; exon_id "ENST00000298125.5-1_ENSG00000139668.7.3";
chr13	/dev/stdin	CDS	52249306	52249379	.	+	0	gene_id "ENST00000298125.5-1_ENSG00000139668.7"; transcript_id "ENST00000298125.5-1_ENSG00000139668.7"; exon_number "3"; exon_id "ENST00000298125.5-1_ENSG00000139668.7.3";
chr13	/dev/stdin	exon	52277732	52277786	.	+	.	gene_id "ENST00000298125.5-1_ENSG00000139668.7"; transcript_id "ENST00000298125.5-1_ENSG00000139668.7"; exon_number "4"; exon_id "ENST00000298125.5-1_ENSG00000139668.7.4";
chr13	/dev/stdin	CDS	52277732	52277786	.	+	1	gene_id "ENST00000298125.5-1_ENSG00000139668.7"; transcript_id "ENST00000298125.5-1_ENSG00000139668.7"; exon_number "4"; exon_id "ENST00000298125.5-1_ENSG00000139668.7.4";
chr13	/dev/stdin	exon	52293334	52293484	.	+	.	gene_id "ENST00000298125.5-1_ENSG00000139668.7"; transcript_id "ENST00000298125.5-1_ENSG00000139668.7"; exon_number "5"; exon_id "ENST00000298125.5-1_ENSG00000139668.7.5";
chr13	/dev/stdin	CDS	52293334	52293484	.	+	0	gene_id "ENST00000298125.5-1_ENSG00000139668.7"; transcript_id "ENST00000298125.5-1_ENSG00000139668.7"; exon_number "5"; exon_id "ENST00000298125.5-1_ENSG00000139668.7.5";
chr13	/dev/stdin	exon	52301814	52301926	.	+	.	gene_id "ENST00000298125.5-1_ENSG00000139668.7"; transcript_id "ENST00000298125.5-1_ENSG00000139668.7"; exon_number "6"; exon_id "ENST00000298125.5-1_ENSG00000139668.7.6";
chr13	/dev/stdin	CDS	52301814	52301926	.	+	2	gene_id "ENST00000298125.5-1_ENSG00000139668.7"; transcript_id "ENST00000298125.5-1_ENSG00000139668.7"; exon_number "6"; exon_id "ENST00000298125.5-1_ENSG00000139668.7.6";
chr13	/dev/stdin	exon	52313185	52313311	.	+	.	gene_id "ENST00000298125.5-1_ENSG00000139668.7"; transcript_id "ENST00000298125.5-1_ENSG00000139668.7"; exon_number "7"; exon_id "ENST00000298125.5-1_ENSG00000139668.7.7";
chr13	/dev/stdin	CDS	52313185	52313311	.	+	0	gene_id "ENST00000298125.5-1_ENSG00000139668.7"; transcript_id "ENST00000298125.5-1_ENSG00000139668.7"; exon_number "7"; exon_id "ENST00000298125.5-1_ENSG00000139668.7.7";
chr13	/dev/stdin	exon	52325446	52325551	.	+	.	gene_id "ENST00000298125.5-1_ENSG00000139668.7"; transcript_id "ENST00000298125.5-1_ENSG00000139668.7"; exon_number "8"; exon_id "ENST00000298125.5-1_ENSG00000139668.7.8";
chr13	/dev/stdin	CDS	52325446	52325551	.	+	2	gene_id "ENST00000298125.5-1_ENSG00000139668.7"; transcript_id "ENST00000298125.5-1_ENSG00000139668.7"; exon_number "8"; exon_id "ENST00000298125.5-1_ENSG00000139668.7.8";
chr13	/dev/stdin	exon	52329494	52329595	.	+	.	gene_id "ENST00000298125.5-1_ENSG00000139668.7"; transcript_id "ENST00000298125.5-1_ENSG00000139668.7"; exon_number "9"; exon_id "ENST00000298125.5-1_ENSG00000139668.7.9";
chr13	/dev/stdin	CDS	52329494	52329595	.	+	1	gene_id "ENST00000298125.5-1_ENSG00000139668.7"; transcript_id "ENST00000298125.5-1_ENSG00000139668.7"; exon_number "9"; exon_id "ENST00000298125.5-1_ENSG00000139668.7.9";
chr13	/dev/stdin	exon	52330468	52330598	.	+	.	gene_id "ENST00000298125.5-1_ENSG00000139668.7"; transcript_id "ENST00000298125.5-1_ENSG00000139668.7"; exon_number "10"; exon_id "ENST00000298125.5-1_ENSG00000139668.7.10";
chr13	/dev/stdin	CDS	52330468	52330598	.	+	1	gene_id "ENST00000298125.5-1_ENSG00000139668.7"; transcript_id "ENST00000298125.5-1_ENSG00000139668.7"; exon_number "10"; exon_id "ENST00000298125.5-1_ENSG00000139668.7.10";
chr13	/dev/stdin	exon	52332328	52332436	.	+	.	gene_id "ENST00000298125.5-1_ENSG00000139668.7"; transcript_id "ENST00000298125.5-1_ENSG00000139668.7"; exon_number "11"; exon_id "ENST00000298125.5-1_ENSG00000139668.7.11";
chr13	/dev/stdin	CDS	52332328	52332436	.	+	2	gene_id "ENST00000298125.5-1_ENSG00000139668.7"; transcript_id "ENST00000298125.5-1_ENSG00000139668.7"; exon_number "11"; exon_id "ENST00000298125.5-1_ENSG00000139668.7.11";
chr13	/dev/stdin	exon	52333876	52334612	.	+	.	gene_id "ENST00000298125.5-1_ENSG00000139668.7"; transcript_id "ENST00000298125.5-1_ENSG00000139668.7"; exon_number "12"; exon_id "ENST00000298125.5-1_ENSG00000139668.7.12";
chr13	/dev/stdin	CDS	52333876	52334612	.	+	1	gene_id "ENST00000298125.5-1_ENSG00000139668.7"; transcript_id "ENST00000298125.5-1_ENSG00000139668.7"; exon_number "12"; exon_id "ENST00000298125.5-1_ENSG00000139668.7.12";
chr13	/dev/stdin	start_codon	52158645	52158647	.	+	0	gene_id "ENST00000298125.5-1_ENSG00000139668.7"; transcript_id "ENST00000298125.5-1_ENSG00000139668.7"; exon_number "1"; exon_id "ENST00000298125.5-1_ENSG00000139668.7.1";
chr13	/dev/stdin	transcript	52158645	52160983	.	+	.	gene_id "bebb19de-a814-4e00-8789-aa39239afbbf_chr13:52158000"; transcript_id "bebb19de-a814-4e00-8789-aa39239afbbf_chr13:52158000";
chr13	/dev/stdin	exon	52158645	52158960	.	+	.	gene_id "bebb19de-a814-4e00-8789-aa39239afbbf_chr13:52158000"; transcript_id "bebb19de-a814-4e00-8789-aa39239afbbf_chr13:52158000"; exon_number "1"; exon_id "bebb19de-a814-4e00-8789-aa39239afbbf_chr13:52158000.1";
chr13	/dev/stdin	CDS	52158645	52158960	.	+	0	gene_id "bebb19de-a814-4e00-8789-aa39239afbbf_chr13:52158000"; transcript_id "bebb19de-a814-4e00-8789-aa39239afbbf_chr13:52158000"; exon_number "1"; exon_id "bebb19de-a814-4e00-8789-aa39239afbbf_chr13:52158000.1";
chr13	/dev/stdin	exon	52160161	52160983	.	+	.	gene_id "bebb19de-a814-4e00-8789-aa39239afbbf_chr13:52158000"; transcript_id "bebb19de-a814-4e00-8789-aa39239afbbf_chr13:52158000"; exon_number "2"; exon_id "bebb19de-a814-4e00-8789-aa39239afbbf_chr13:52158000.2";
chr13	/dev/stdin	CDS	52160161	52160983	.	+	2	gene_id "bebb19de-a814-4e00-8789-aa39239afbbf_chr13:52158000"; transcript_id "bebb19de-a814-4e00-8789-aa39239afbbf_chr13:52158000"; exon_number "2"; exon_id "bebb19de-a814-4e00-8789-aa39239afbbf_chr13:52158000.2";
chr13	/dev/stdin	start_codon	52158645	52158647	.	+	0	gene_id "bebb19de-a814-4e00-8789-aa39239afbbf_chr13:52158000"; transcript_id "bebb19de-a814-4e00-8789-aa39239afbbf_chr13:52158000"; exon_number "1"; exon_id "bebb19de-a814-4e00-8789-aa39239afbbf_chr13:52158000.1";
chr13	/dev/stdin	transcript	52158645	52328246	.	+	.	gene_id "89ea1d34-efa6-413c-86a4-371304d46fab-1_ENSG00000139668.7"; transcript_id "89ea1d34-efa6-413c-86a4-371304d46fab-1_ENSG00000139668.7";
chr13	/dev/stdin	exon	52158645	52158960	.	+	.	gene_id "89ea1d34-efa6-413c-86a4-371304d46fab-1_ENSG00000139668.7"; transcript_id "89ea1d34-efa6-413c-86a4-371304d46fab-1_ENSG00000139668.7"; exon_number "1"; exon_id "89ea1d34-efa6-413c-86a4-371304d46fab-1_ENSG00000139668.7.1";
chr13	/dev/stdin	CDS	52158645	52158960	.	+	0	gene_id "89ea1d34-efa6-413c-86a4-371304d46fab-1_ENSG00000139668.7"; transcript_id "89ea1d34-efa6-413c-86a4-371304d46fab-1_ENSG00000139668.7"; exon_number "1"; exon_id "89ea1d34-efa6-413c-86a4-371304d46fab-1_ENSG00000139668.7.1";
chr13	/dev/stdin	exon	52234732	52234799	.	+	.	gene_id "89ea1d34-efa6-413c-86a4-371304d46fab-1_ENSG00000139668.7"; transcript_id "89ea1d34-efa6-413c-86a4-371304d46fab-1_ENSG00000139668.7"; exon_number "2"; exon_id "89ea1d34-efa6-413c-86a4-371304d46fab-1_ENSG00000139668.7.2";
chr13	/dev/stdin	CDS	52234732	52234799	.	+	2	gene_id "89ea1d34-efa6-413c-86a4-371304d46fab-1_ENSG00000139668.7"; transcript_id "89ea1d34-efa6-413c-86a4-371304d46fab-1_ENSG00000139668.7"; exon_number "2"; exon_id "89ea1d34-efa6-413c-86a4-371304d46fab-1_ENSG00000139668.7.2";
chr13	/dev/stdin	exon	52249306	52249379	.	+	.	gene_id "89ea1d34-efa6-413c-86a4-371304d46fab-1_ENSG00000139668.7"; transcript_id "89ea1d34-efa6-413c-86a4-371304d46fab-1_ENSG00000139668.7"; exon_number "3"; exon_id "89ea1d34-efa6-413c-86a4-371304d46fab-1_ENSG00000139668.7.3";
chr13	/dev/stdin	CDS	52249306	52249379	.	+	0	gene_id "89ea1d34-efa6-413c-86a4-371304d46fab-1_ENSG00000139668.7"; transcript_id "89ea1d34-efa6-413c-86a4-371304d46fab-1_ENSG00000139668.7"; exon_number "3"; exon_id "89ea1d34-efa6-413c-86a4-371304d46fab-1_ENSG00000139668.7.3";
chr13	/dev/stdin	exon	52277732	52277786	.	+	.	gene_id "89ea1d34-efa6-413c-86a4-371304d46fab-1_ENSG00000139668.7"; transcript_id "89ea1d34-efa6-413c-86a4-371304d46fab-1_ENSG00000139668.7"; exon_number "4"; exon_id "89ea1d34-efa6-413c-86a4-371304d46fab-1_ENSG00000139668.7.4";
chr13	/dev/stdin	CDS	52277732	52277786	.	+	1	gene_id "89ea1d34-efa6-413c-86a4-371304d46fab-1_ENSG00000139668.7"; transcript_id "89ea1d34-efa6-413c-86a4-371304d46fab-1_ENSG00000139668.7"; exon_number "4"; exon_id "89ea1d34-efa6-413c-86a4-371304d46fab-1_ENSG00000139668.7.4";
chr13	/dev/stdin	exon	52293334	52293484	.	+	.	gene_id "89ea1d34-efa6-413c-86a4-371304d46fab-1_ENSG00000139668.7"; transcript_id "89ea1d34-efa6-413c-86a4-371304d46fab-1_ENSG00000139668.7"; exon_number "5"; exon_id "89ea1d34-efa6-413c-86a4-371304d46fab-1_ENSG00000139668.7.5";
chr13	/dev/stdin	CDS	52293334	52293484	.	+	0	gene_id "89ea1d34-efa6-413c-86a4-371304d46fab-1_ENSG00000139668.7"; transcript_id "89ea1d34-efa6-413c-86a4-371304d46fab-1_ENSG00000139668.7"; exon_number "5"; exon_id "89ea1d34-efa6-413c-86a4-371304d46fab-1_ENSG00000139668.7.5";
chr13	/dev/stdin	exon	52301814	52301926	.	+	.	gene_id "89ea1d34-efa6-413c-86a4-371304d46fab-1_ENSG00000139668.7"; transcript_id "89ea1d34-efa6-413c-86a4-371304d46fab-1_ENSG00000139668.7"; exon_number "6"; exon_id "89ea1d34-efa6-413c-86a4-371304d46fab-1_ENSG00000139668.7.6";
chr13	/dev/stdin	CDS	52301814	52301926	.	+	2	gene_id "89ea1d34-efa6-413c-86a4-371304d46fab-1_ENSG00000139668.7"; transcript_id "89ea1d34-efa6-413c-86a4-371304d46fab-1_ENSG00000139668.7"; exon_number "6"; exon_id "89ea1d34-efa6-413c-86a4-371304d46fab-1_ENSG00000139668.7.6";
chr13	/dev/stdin	exon	52313185	52313311	.	+	.	gene_id "89ea1d34-efa6-413c-86a4-371304d46fab-1_ENSG00000139668.7"; transcript_id "89ea1d34-efa6-413c-86a4-371304d46fab-1_ENSG00000139668.7"; exon_number "7"; exon_id "89ea1d34-efa6-413c-86a4-371304d46fab-1_ENSG00000139668.7.7";
chr13	/dev/stdin	CDS	52313185	52313311	.	+	0	gene_id "89ea1d34-efa6-413c-86a4-371304d46fab-1_ENSG00000139668.7"; transcript_id "89ea1d34-efa6-413c-86a4-371304d46fab-1_ENSG00000139668.7"; exon_number "7"; exon_id "89ea1d34-efa6-413c-86a4-371304d46fab-1_ENSG00000139668.7.7";
chr13	/dev/stdin	exon	52325446	52325551	.	+	.	gene_id "89ea1d34-efa6-413c-86a4-371304d46fab-1_ENSG00000139668.7"; transcript_id "89ea1d34-efa6-413c-86a4-371304d46fab-1_ENSG00000139668.7"; exon_number "8"; exon_id "89ea1d34-efa6-413c-86a4-371304d46fab-1_ENSG00000139668.7.8";
chr13	/dev/stdin	CDS	52325446	52325551	.	+	2	gene_id "89ea1d34-efa6-413c-86a4-371304d46fab-1_ENSG00000139668.7"; transcript_id "89ea1d34-efa6-413c-86a4-371304d46fab-1_ENSG00000139668.7"; exon_number "8"; exon_id "89ea1d34-efa6-413c-86a4-371304d46fab-1_ENSG00000139668.7.8";
chr13	/dev/stdin	exon	52326999	52328246	.	+	.	gene_id "89ea1d34-efa6-413c-86a4-371304d46fab-1_ENSG00000139668.7"; transcript_id "89ea1d34-efa6-413c-86a4-371304d46fab-1_ENSG00000139668.7"; exon_number "9"; exon_id "89ea1d34-efa6-413c-86a4-371304d46fab-1_ENSG00000139668.7.9";
chr13	/dev/stdin	CDS	52326999	52328246	.	+	1	gene_id "89ea1d34-efa6-413c-86a4-371304d46fab-1_ENSG00000139668.7"; transcript_id "89ea1d34-efa6-413c-86a4-371304d46fab-1_ENSG00000139668.7"; exon_number "9"; exon_id "89ea1d34-efa6-413c-86a4-371304d46fab-1_ENSG00000139668.7.9";
chr13	/dev/stdin	start_codon	52158645	52158647	.	+	0	gene_id "89ea1d34-efa6-413c-86a4-371304d46fab-1_ENSG00000139668.7"; transcript_id "89ea1d34-efa6-413c-86a4-371304d46fab-1_ENSG00000139668.7"; exon_number "1"; exon_id "89ea1d34-efa6-413c-86a4-371304d46fab-1_ENSG00000139668.7.1";
chr13	/dev/stdin	transcript	52158645	52330804	.	+	.	gene_id "5b863808-0ad0-4f7e-83e6-3fc76e817f1f_ENSG00000139668.7"; transcript_id "5b863808-0ad0-4f7e-83e6-3fc76e817f1f_ENSG00000139668.7";
chr13	/dev/stdin	exon	52158645	52158960	.	+	.	gene_id "5b863808-0ad0-4f7e-83e6-3fc76e817f1f_ENSG00000139668.7"; transcript_id "5b863808-0ad0-4f7e-83e6-3fc76e817f1f_ENSG00000139668.7"; exon_number "1"; exon_id "5b863808-0ad0-4f7e-83e6-3fc76e817f1f_ENSG00000139668.7.1";
chr13	/dev/stdin	CDS	52158645	52158960	.	+	0	gene_id "5b863808-0ad0-4f7e-83e6-3fc76e817f1f_ENSG00000139668.7"; transcript_id "5b863808-0ad0-4f7e-83e6-3fc76e817f1f_ENSG00000139668.7"; exon_number "1"; exon_id "5b863808-0ad0-4f7e-83e6-3fc76e817f1f_ENSG00000139668.7.1";
chr13	/dev/stdin	exon	52234732	52234799	.	+	.	gene_id "5b863808-0ad0-4f7e-83e6-3fc76e817f1f_ENSG00000139668.7"; transcript_id "5b863808-0ad0-4f7e-83e6-3fc76e817f1f_ENSG00000139668.7"; exon_number "2"; exon_id "5b863808-0ad0-4f7e-83e6-3fc76e817f1f_ENSG00000139668.7.2";
chr13	/dev/stdin	CDS	52234732	52234799	.	+	2	gene_id "5b863808-0ad0-4f7e-83e6-3fc76e817f1f_ENSG00000139668.7"; transcript_id "5b863808-0ad0-4f7e-83e6-3fc76e817f1f_ENSG00000139668.7"; exon_number "2"; exon_id "5b863808-0ad0-4f7e-83e6-3fc76e817f1f_ENSG00000139668.7.2";
chr13	/dev/stdin	exon	52249306	52249379	.	+	.	gene_id "5b863808-0ad0-4f7e-83e6-3fc76e817f1f_ENSG00000139668.7"; transcript_id "5b863808-0ad0-4f7e-83e6-3fc76e817f1f_ENSG00000139668.7"; exon_number "3"; exon_id "5b863808-0ad0-4f7e-83e6-3fc76e817f1f_ENSG00000139668.7.3";
chr13	/dev/stdin	CDS	52249306	52249379	.	+	0	gene_id "5b863808-0ad0-4f7e-83e6-3fc76e817f1f_ENSG00000139668.7"; transcript_id "5b863808-0ad0-4f7e-83e6-3fc76e817f1f_ENSG00000139668.7"; exon_number "3"; exon_id "5b863808-0ad0-4f7e-83e6-3fc76e817f1f_ENSG00000139668.7.3";
chr13	/dev/stdin	exon	52277732	52277786	.	+	.	gene_id "5b863808-0ad0-4f7e-83e6-3fc76e817f1f_ENSG00000139668.7"; transcript_id "5b863808-0ad0-4f7e-83e6-3fc76e817f1f_ENSG00000139668.7"; exon_number "4"; exon_id "5b863808-0ad0-4f7e-83e6-3fc76e817f1f_ENSG00000139668.7.4";
chr13	/dev/stdin	CDS	52277732	52277786	.	+	1	gene_id "5b863808-0ad0-4f7e-83e6-3fc76e817f1f_ENSG00000139668.7"; transcript_id "5b863808-0ad0-4f7e-83e6-3fc76e817f1f_ENSG00000139668.7"; exon_number "4"; exon_id "5b863808-0ad0-4f7e-83e6-3fc76e817f1f_ENSG00000139668.7.4";
chr13	/dev/stdin	exon	52293334	52293484	.	+	.	gene_id "5b863808-0ad0-4f7e-83e6-3fc76e817f1f_ENSG00000139668.7"; transcript_id "5b863808-0ad0-4f7e-83e6-3fc76e817f1f_ENSG00000139668.7"; exon_number "5"; exon_id "5b863808-0ad0-4f7e-83e6-3fc76e817f1f_ENSG00000139668.7.5";
chr13	/dev/stdin	CDS	52293334	52293484	.	+	0	gene_id "5b863808-0ad0-4f7e-83e6-3fc76e817f1f_ENSG00000139668.7"; transcript_id "5b863808-0ad0-4f7e-83e6-3fc76e817f1f_ENSG00000139668.7"; exon_number "5"; exon_id "5b863808-0ad0-4f7e-83e6-3fc76e817f1f_ENSG00000139668.7.5";
chr13	/dev/stdin	exon	52301814	52301926	.	+	.	gene_id "5b863808-0ad0-4f7e-83e6-3fc76e817f1f_ENSG00000139668.7"; transcript_id "5b863808-0ad0-4f7e-83e6-3fc76e817f1f_ENSG00000139668.7"; exon_number "6"; exon_id "5b863808-0ad0-4f7e-83e6-3fc76e817f1f_ENSG00000139668.7.6";
chr13	/dev/stdin	CDS	52301814	52301926	.	+	2	gene_id "5b863808-0ad0-4f7e-83e6-3fc76e817f1f_ENSG00000139668.7"; transcript_id "5b863808-0ad0-4f7e-83e6-3fc76e817f1f_ENSG00000139668.7"; exon_number "6"; exon_id "5b863808-0ad0-4f7e-83e6-3fc76e817f1f_ENSG00000139668.7.6";
chr13	/dev/stdin	exon	52313185	52313311	.	+	.	gene_id "5b863808-0ad0-4f7e-83e6-3fc76e817f1f_ENSG00000139668.7"; transcript_id "5b863808-0ad0-4f7e-83e6-3fc76e817f1f_ENSG00000139668.7"; exon_number "7"; exon_id "5b863808-0ad0-4f7e-83e6-3fc76e817f1f_ENSG00000139668.7.7";
chr13	/dev/stdin	CDS	52313185	52313311	.	+	0	gene_id "5b863808-0ad0-4f7e-83e6-3fc76e817f1f_ENSG00000139668.7"; transcript_id "5b863808-0ad0-4f7e-83e6-3fc76e817f1f_ENSG00000139668.7"; exon_number "7"; exon_id "5b863808-0ad0-4f7e-83e6-3fc76e817f1f_ENSG00000139668.7.7";
chr13	/dev/stdin	exon	52325446	52325551	.	+	.	gene_id "5b863808-0ad0-4f7e-83e6-3fc76e817f1f_ENSG00000139668.7"; transcript_id "5b863808-0ad0-4f7e-83e6-3fc76e817f1f_ENSG00000139668.7"; exon_number "8"; exon_id "5b863808-0ad0-4f7e-83e6-3fc76e817f1f_ENSG00000139668.7.8";
chr13	/dev/stdin	CDS	52325446	52325551	.	+	2	gene_id "5b863808-0ad0-4f7e-83e6-3fc76e817f1f_ENSG00000139668.7"; transcript_id "5b863808-0ad0-4f7e-83e6-3fc76e817f1f_ENSG00000139668.7"; exon_number "8"; exon_id "5b863808-0ad0-4f7e-83e6-3fc76e817f1f_ENSG00000139668.7.8";
chr13	/dev/stdin	exon	52329494	52329595	.	+	.	gene_id "5b863808-0ad0-4f7e-83e6-3fc76e817f1f_ENSG00000139668.7"; transcript_id "5b863808-0ad0-4f7e-83e6-3fc76e817f1f_ENSG00000139668.7"; exon_number "9"; exon_id "5b863808-0ad0-4f7e-83e6-3fc76e817f1f_ENSG00000139668.7.9";
chr13	/dev/stdin	CDS	52329494	52329595	.	+	1	gene_id "5b863808-0ad0-4f7e-83e6-3fc76e817f1f_ENSG00000139668.7"; transcript_id "5b863808-0ad0-4f7e-83e6-3fc76e817f1f_ENSG00000139668.7"; exon_number "9"; exon_id "5b863808-0ad0-4f7e-83e6-3fc76e817f1f_ENSG00000139668.7.9";
chr13	/dev/stdin	exon	52330468	52330804	.	+	.	gene_id "5b863808-0ad0-4f7e-83e6-3fc76e817f1f_ENSG00000139668.7"; transcript_id "5b863808-0ad0-4f7e-83e6-3fc76e817f1f_ENSG00000139668.7"; exon_number "10"; exon_id "5b863808-0ad0-4f7e-83e6-3fc76e817f1f_ENSG00000139668.7.10";
chr13	/dev/stdin	CDS	52330468	52330801	.	+	1	gene_id "5b863808-0ad0-4f7e-83e6-3fc76e817f1f_ENSG00000139668.7"; transcript_id "5b863808-0ad0-4f7e-83e6-3fc76e817f1f_ENSG00000139668.7"; exon_number "10"; exon_id "5b863808-0ad0-4f7e-83e6-3fc76e817f1f_ENSG00000139668.7.10";
chr13	/dev/stdin	start_codon	52158645	52158647	.	+	0	gene_id "5b863808-0ad0-4f7e-83e6-3fc76e817f1f_ENSG00000139668.7"; transcript_id "5b863808-0ad0-4f7e-83e6-3fc76e817f1f_ENSG00000139668.7"; exon_number "1"; exon_id "5b863808-0ad0-4f7e-83e6-3fc76e817f1f_ENSG00000139668.7.1";
chr13	/dev/stdin	stop_codon	52330802	52330804	.	+	0	gene_id "5b863808-0ad0-4f7e-83e6-3fc76e817f1f_ENSG00000139668.7"; transcript_id "5b863808-0ad0-4f7e-83e6-3fc76e817f1f_ENSG00000139668.7"; exon_number "10"; exon_id "5b863808-0ad0-4f7e-83e6-3fc76e817f1f_ENSG00000139668.7.10";
chr13	/dev/stdin	transcript	52158645	52328063	.	+	.	gene_id "d8acf4a4-2794-4c12-b486-d4cd4ba709d7_ENSG00000139668.7"; transcript_id "d8acf4a4-2794-4c12-b486-d4cd4ba709d7_ENSG00000139668.7";
chr13	/dev/stdin	exon	52158645	52158960	.	+	.	gene_id "d8acf4a4-2794-4c12-b486-d4cd4ba709d7_ENSG00000139668.7"; transcript_id "d8acf4a4-2794-4c12-b486-d4cd4ba709d7_ENSG00000139668.7"; exon_number "1"; exon_id "d8acf4a4-2794-4c12-b486-d4cd4ba709d7_ENSG00000139668.7.1";
chr13	/dev/stdin	CDS	52158645	52158960	.	+	0	gene_id "d8acf4a4-2794-4c12-b486-d4cd4ba709d7_ENSG00000139668.7"; transcript_id "d8acf4a4-2794-4c12-b486-d4cd4ba709d7_ENSG00000139668.7"; exon_number "1"; exon_id "d8acf4a4-2794-4c12-b486-d4cd4ba709d7_ENSG00000139668.7.1";
chr13	/dev/stdin	exon	52234732	52234799	.	+	.	gene_id "d8acf4a4-2794-4c12-b486-d4cd4ba709d7_ENSG00000139668.7"; transcript_id "d8acf4a4-2794-4c12-b486-d4cd4ba709d7_ENSG00000139668.7"; exon_number "2"; exon_id "d8acf4a4-2794-4c12-b486-d4cd4ba709d7_ENSG00000139668.7.2";
chr13	/dev/stdin	CDS	52234732	52234799	.	+	2	gene_id "d8acf4a4-2794-4c12-b486-d4cd4ba709d7_ENSG00000139668.7"; transcript_id "d8acf4a4-2794-4c12-b486-d4cd4ba709d7_ENSG00000139668.7"; exon_number "2"; exon_id "d8acf4a4-2794-4c12-b486-d4cd4ba709d7_ENSG00000139668.7.2";
chr13	/dev/stdin	exon	52277732	52277786	.	+	.	gene_id "d8acf4a4-2794-4c12-b486-d4cd4ba709d7_ENSG00000139668.7"; transcript_id "d8acf4a4-2794-4c12-b486-d4cd4ba709d7_ENSG00000139668.7"; exon_number "3"; exon_id "d8acf4a4-2794-4c12-b486-d4cd4ba709d7_ENSG00000139668.7.3";
chr13	/dev/stdin	CDS	52277732	52277786	.	+	0	gene_id "d8acf4a4-2794-4c12-b486-d4cd4ba709d7_ENSG00000139668.7"; transcript_id "d8acf4a4-2794-4c12-b486-d4cd4ba709d7_ENSG00000139668.7"; exon_number "3"; exon_id "d8acf4a4-2794-4c12-b486-d4cd4ba709d7_ENSG00000139668.7.3";
chr13	/dev/stdin	exon	52293334	52293484	.	+	.	gene_id "d8acf4a4-2794-4c12-b486-d4cd4ba709d7_ENSG00000139668.7"; transcript_id "d8acf4a4-2794-4c12-b486-d4cd4ba709d7_ENSG00000139668.7"; exon_number "4"; exon_id "d8acf4a4-2794-4c12-b486-d4cd4ba709d7_ENSG00000139668.7.4";
chr13	/dev/stdin	CDS	52293334	52293484	.	+	2	gene_id "d8acf4a4-2794-4c12-b486-d4cd4ba709d7_ENSG00000139668.7"; transcript_id "d8acf4a4-2794-4c12-b486-d4cd4ba709d7_ENSG00000139668.7"; exon_number "4"; exon_id "d8acf4a4-2794-4c12-b486-d4cd4ba709d7_ENSG00000139668.7.4";
chr13	/dev/stdin	exon	52301814	52301926	.	+	.	gene_id "d8acf4a4-2794-4c12-b486-d4cd4ba709d7_ENSG00000139668.7"; transcript_id "d8acf4a4-2794-4c12-b486-d4cd4ba709d7_ENSG00000139668.7"; exon_number "5"; exon_id "d8acf4a4-2794-4c12-b486-d4cd4ba709d7_ENSG00000139668.7.5";
chr13	/dev/stdin	CDS	52301814	52301926	.	+	1	gene_id "d8acf4a4-2794-4c12-b486-d4cd4ba709d7_ENSG00000139668.7"; transcript_id "d8acf4a4-2794-4c12-b486-d4cd4ba709d7_ENSG00000139668.7"; exon_number "5"; exon_id "d8acf4a4-2794-4c12-b486-d4cd4ba709d7_ENSG00000139668.7.5";
chr13	/dev/stdin	exon	52313185	52313311	.	+	.	gene_id "d8acf4a4-2794-4c12-b486-d4cd4ba709d7_ENSG00000139668.7"; transcript_id "d8acf4a4-2794-4c12-b486-d4cd4ba709d7_ENSG00000139668.7"; exon_number "6"; exon_id "d8acf4a4-2794-4c12-b486-d4cd4ba709d7_ENSG00000139668.7.6";
chr13	/dev/stdin	CDS	52313185	52313311	.	+	2	gene_id "d8acf4a4-2794-4c12-b486-d4cd4ba709d7_ENSG00000139668.7"; transcript_id "d8acf4a4-2794-4c12-b486-d4cd4ba709d7_ENSG00000139668.7"; exon_number "6"; exon_id "d8acf4a4-2794-4c12-b486-d4cd4ba709d7_ENSG00000139668.7.6";
chr13	/dev/stdin	exon	52325446	52325551	.	+	.	gene_id "d8acf4a4-2794-4c12-b486-d4cd4ba709d7_ENSG00000139668.7"; transcript_id "d8acf4a4-2794-4c12-b486-d4cd4ba709d7_ENSG00000139668.7"; exon_number "7"; exon_id "d8acf4a4-2794-4c12-b486-d4cd4ba709d7_ENSG00000139668.7.7";
chr13	/dev/stdin	CDS	52325446	52325551	.	+	1	gene_id "d8acf4a4-2794-4c12-b486-d4cd4ba709d7_ENSG00000139668.7"; transcript_id "d8acf4a4-2794-4c12-b486-d4cd4ba709d7_ENSG00000139668.7"; exon_number "7"; exon_id "d8acf4a4-2794-4c12-b486-d4cd4ba709d7_ENSG00000139668.7.7";
chr13	/dev/stdin	exon	52326999	52328063	.	+	.	gene_id "d8acf4a4-2794-4c12-b486-d4cd4ba709d7_ENSG00000139668.7"; transcript_id "d8acf4a4-2794-4c12-b486-d4cd4ba709d7_ENSG00000139668.7"; exon_number "8"; exon_id "d8acf4a4-2794-4c12-b486-d4cd4ba709d7_ENSG00000139668.7.8";
chr13	/dev/stdin	CDS	52326999	52328060	.	+	0	gene_id "d8acf4a4-2794-4c12-b486-d4cd4ba709d7_ENSG00000139668.7"; transcript_id "d8acf4a4-2794-4c12-b486-d4cd4ba709d7_ENSG00000139668.7"; exon_number "8"; exon_id "d8acf4a4-2794-4c12-b486-d4cd4ba709d7_ENSG00000139668.7.8";
chr13	/dev/stdin	start_codon	52158645	52158647	.	+	0	gene_id "d8acf4a4-2794-4c12-b486-d4cd4ba709d7_ENSG00000139668.7"; transcript_id "d8acf4a4-2794-4c12-b486-d4cd4ba709d7_ENSG00000139668.7"; exon_number "1"; exon_id "d8acf4a4-2794-4c12-b486-d4cd4ba709d7_ENSG00000139668.7.1";
chr13	/dev/stdin	stop_codon	52328061	52328063	.	+	0	gene_id "d8acf4a4-2794-4c12-b486-d4cd4ba709d7_ENSG00000139668.7"; transcript_id "d8acf4a4-2794-4c12-b486-d4cd4ba709d7_ENSG00000139668.7"; exon_number "8"; exon_id "d8acf4a4-2794-4c12-b486-d4cd4ba709d7_ENSG00000139668.7.8";
chr13	/dev/stdin	transcript	52158645	52334612	.	+	.	gene_id "1ab3227b-5eec-4f5b-82c6-00d3d3aeb22b_ENSG00000139668.7"; transcript_id "1ab3227b-5eec-4f5b-82c6-00d3d3aeb22b_ENSG00000139668.7";
chr13	/dev/stdin	exon	52158645	52158960	.	+	.	gene_id "1ab3227b-5eec-4f5b-82c6-00d3d3aeb22b_ENSG00000139668.7"; transcript_id "1ab3227b-5eec-4f5b-82c6-00d3d3aeb22b_ENSG00000139668.7"; exon_number "1"; exon_id "1ab3227b-5eec-4f5b-82c6-00d3d3aeb22b_ENSG00000139668.7.1";
chr13	/dev/stdin	CDS	52158645	52158960	.	+	0	gene_id "1ab3227b-5eec-4f5b-82c6-00d3d3aeb22b_ENSG00000139668.7"; transcript_id "1ab3227b-5eec-4f5b-82c6-00d3d3aeb22b_ENSG00000139668.7"; exon_number "1"; exon_id "1ab3227b-5eec-4f5b-82c6-00d3d3aeb22b_ENSG00000139668.7.1";
chr13	/dev/stdin	exon	52234732	52234799	.	+	.	gene_id "1ab3227b-5eec-4f5b-82c6-00d3d3aeb22b_ENSG00000139668.7"; transcript_id "1ab3227b-5eec-4f5b-82c6-00d3d3aeb22b_ENSG00000139668.7"; exon_number "2"; exon_id "1ab3227b-5eec-4f5b-82c6-00d3d3aeb22b_ENSG00000139668.7.2";
chr13	/dev/stdin	CDS	52234732	52234799	.	+	2	gene_id "1ab3227b-5eec-4f5b-82c6-00d3d3aeb22b_ENSG00000139668.7"; transcript_id "1ab3227b-5eec-4f5b-82c6-00d3d3aeb22b_ENSG00000139668.7"; exon_number "2"; exon_id "1ab3227b-5eec-4f5b-82c6-00d3d3aeb22b_ENSG00000139668.7.2";
chr13	/dev/stdin	exon	52277732	52277786	.	+	.	gene_id "1ab3227b-5eec-4f5b-82c6-00d3d3aeb22b_ENSG00000139668.7"; transcript_id "1ab3227b-5eec-4f5b-82c6-00d3d3aeb22b_ENSG00000139668.7"; exon_number "3"; exon_id "1ab3227b-5eec-4f5b-82c6-00d3d3aeb22b_ENSG00000139668.7.3";
chr13	/dev/stdin	CDS	52277732	52277786	.	+	0	gene_id "1ab3227b-5eec-4f5b-82c6-00d3d3aeb22b_ENSG00000139668.7"; transcript_id "1ab3227b-5eec-4f5b-82c6-00d3d3aeb22b_ENSG00000139668.7"; exon_number "3"; exon_id "1ab3227b-5eec-4f5b-82c6-00d3d3aeb22b_ENSG00000139668.7.3";
chr13	/dev/stdin	exon	52293334	52293484	.	+	.	gene_id "1ab3227b-5eec-4f5b-82c6-00d3d3aeb22b_ENSG00000139668.7"; transcript_id "1ab3227b-5eec-4f5b-82c6-00d3d3aeb22b_ENSG00000139668.7"; exon_number "4"; exon_id "1ab3227b-5eec-4f5b-82c6-00d3d3aeb22b_ENSG00000139668.7.4";
chr13	/dev/stdin	CDS	52293334	52293484	.	+	2	gene_id "1ab3227b-5eec-4f5b-82c6-00d3d3aeb22b_ENSG00000139668.7"; transcript_id "1ab3227b-5eec-4f5b-82c6-00d3d3aeb22b_ENSG00000139668.7"; exon_number "4"; exon_id "1ab3227b-5eec-4f5b-82c6-00d3d3aeb22b_ENSG00000139668.7.4";
chr13	/dev/stdin	exon	52301814	52301926	.	+	.	gene_id "1ab3227b-5eec-4f5b-82c6-00d3d3aeb22b_ENSG00000139668.7"; transcript_id "1ab3227b-5eec-4f5b-82c6-00d3d3aeb22b_ENSG00000139668.7"; exon_number "5"; exon_id "1ab3227b-5eec-4f5b-82c6-00d3d3aeb22b_ENSG00000139668.7.5";
chr13	/dev/stdin	CDS	52301814	52301926	.	+	1	gene_id "1ab3227b-5eec-4f5b-82c6-00d3d3aeb22b_ENSG00000139668.7"; transcript_id "1ab3227b-5eec-4f5b-82c6-00d3d3aeb22b_ENSG00000139668.7"; exon_number "5"; exon_id "1ab3227b-5eec-4f5b-82c6-00d3d3aeb22b_ENSG00000139668.7.5";
chr13	/dev/stdin	exon	52313185	52313311	.	+	.	gene_id "1ab3227b-5eec-4f5b-82c6-00d3d3aeb22b_ENSG00000139668.7"; transcript_id "1ab3227b-5eec-4f5b-82c6-00d3d3aeb22b_ENSG00000139668.7"; exon_number "6"; exon_id "1ab3227b-5eec-4f5b-82c6-00d3d3aeb22b_ENSG00000139668.7.6";
chr13	/dev/stdin	CDS	52313185	52313311	.	+	2	gene_id "1ab3227b-5eec-4f5b-82c6-00d3d3aeb22b_ENSG00000139668.7"; transcript_id "1ab3227b-5eec-4f5b-82c6-00d3d3aeb22b_ENSG00000139668.7"; exon_number "6"; exon_id "1ab3227b-5eec-4f5b-82c6-00d3d3aeb22b_ENSG00000139668.7.6";
chr13	/dev/stdin	exon	52325446	52325551	.	+	.	gene_id "1ab3227b-5eec-4f5b-82c6-00d3d3aeb22b_ENSG00000139668.7"; transcript_id "1ab3227b-5eec-4f5b-82c6-00d3d3aeb22b_ENSG00000139668.7"; exon_number "7"; exon_id "1ab3227b-5eec-4f5b-82c6-00d3d3aeb22b_ENSG00000139668.7.7";
chr13	/dev/stdin	CDS	52325446	52325551	.	+	1	gene_id "1ab3227b-5eec-4f5b-82c6-00d3d3aeb22b_ENSG00000139668.7"; transcript_id "1ab3227b-5eec-4f5b-82c6-00d3d3aeb22b_ENSG00000139668.7"; exon_number "7"; exon_id "1ab3227b-5eec-4f5b-82c6-00d3d3aeb22b_ENSG00000139668.7.7";
chr13	/dev/stdin	exon	52329494	52329595	.	+	.	gene_id "1ab3227b-5eec-4f5b-82c6-00d3d3aeb22b_ENSG00000139668.7"; transcript_id "1ab3227b-5eec-4f5b-82c6-00d3d3aeb22b_ENSG00000139668.7"; exon_number "8"; exon_id "1ab3227b-5eec-4f5b-82c6-00d3d3aeb22b_ENSG00000139668.7.8";
chr13	/dev/stdin	CDS	52329494	52329595	.	+	0	gene_id "1ab3227b-5eec-4f5b-82c6-00d3d3aeb22b_ENSG00000139668.7"; transcript_id "1ab3227b-5eec-4f5b-82c6-00d3d3aeb22b_ENSG00000139668.7"; exon_number "8"; exon_id "1ab3227b-5eec-4f5b-82c6-00d3d3aeb22b_ENSG00000139668.7.8";
chr13	/dev/stdin	exon	52330468	52330598	.	+	.	gene_id "1ab3227b-5eec-4f5b-82c6-00d3d3aeb22b_ENSG00000139668.7"; transcript_id "1ab3227b-5eec-4f5b-82c6-00d3d3aeb22b_ENSG00000139668.7"; exon_number "9"; exon_id "1ab3227b-5eec-4f5b-82c6-00d3d3aeb22b_ENSG00000139668.7.9";
chr13	/dev/stdin	CDS	52330468	52330598	.	+	0	gene_id "1ab3227b-5eec-4f5b-82c6-00d3d3aeb22b_ENSG00000139668.7"; transcript_id "1ab3227b-5eec-4f5b-82c6-00d3d3aeb22b_ENSG00000139668.7"; exon_number "9"; exon_id "1ab3227b-5eec-4f5b-82c6-00d3d3aeb22b_ENSG00000139668.7.9";
chr13	/dev/stdin	exon	52332328	52332436	.	+	.	gene_id "1ab3227b-5eec-4f5b-82c6-00d3d3aeb22b_ENSG00000139668.7"; transcript_id "1ab3227b-5eec-4f5b-82c6-00d3d3aeb22b_ENSG00000139668.7"; exon_number "10"; exon_id "1ab3227b-5eec-4f5b-82c6-00d3d3aeb22b_ENSG00000139668.7.10";
chr13	/dev/stdin	CDS	52332328	52332436	.	+	1	gene_id "1ab3227b-5eec-4f5b-82c6-00d3d3aeb22b_ENSG00000139668.7"; transcript_id "1ab3227b-5eec-4f5b-82c6-00d3d3aeb22b_ENSG00000139668.7"; exon_number "10"; exon_id "1ab3227b-5eec-4f5b-82c6-00d3d3aeb22b_ENSG00000139668.7.10";
chr13	/dev/stdin	exon	52333876	52334612	.	+	.	gene_id "1ab3227b-5eec-4f5b-82c6-00d3d3aeb22b_ENSG00000139668.7"; transcript_id "1ab3227b-5eec-4f5b-82c6-00d3d3aeb22b_ENSG00000139668.7"; exon_number "11"; exon_id "1ab3227b-5eec-4f5b-82c6-00d3d3aeb22b_ENSG00000139668.7.11";
chr13	/dev/stdin	CDS	52333876	52334612	.	+	0	gene_id "1ab3227b-5eec-4f5b-82c6-00d3d3aeb22b_ENSG00000139668.7"; transcript_id "1ab3227b-5eec-4f5b-82c6-00d3d3aeb22b_ENSG00000139668.7"; exon_number "11"; exon_id "1ab3227b-5eec-4f5b-82c6-00d3d3aeb22b_ENSG00000139668.7.11";
chr13	/dev/stdin	start_codon	52158645	52158647	.	+	0	gene_id "1ab3227b-5eec-4f5b-82c6-00d3d3aeb22b_ENSG00000139668.7"; transcript_id "1ab3227b-5eec-4f5b-82c6-00d3d3aeb22b_ENSG00000139668.7"; exon_number "1"; exon_id "1ab3227b-5eec-4f5b-82c6-00d3d3aeb22b_ENSG00000139668.7.1";
chr13	/dev/stdin	transcript	52158645	52334128	.	+	.	gene_id "f8512770-3d18-4904-94a7-33db076980d3_ENSG00000139668.7"; transcript_id "f8512770-3d18-4904-94a7-33db076980d3_ENSG00000139668.7";
chr13	/dev/stdin	exon	52158645	52158960	.	+	.	gene_id "f8512770-3d18-4904-94a7-33db076980d3_ENSG00000139668.7"; transcript_id "f8512770-3d18-4904-94a7-33db076980d3_ENSG00000139668.7"; exon_number "1"; exon_id "f8512770-3d18-4904-94a7-33db076980d3_ENSG00000139668.7.1";
chr13	/dev/stdin	CDS	52158645	52158960	.	+	0	gene_id "f8512770-3d18-4904-94a7-33db076980d3_ENSG00000139668.7"; transcript_id "f8512770-3d18-4904-94a7-33db076980d3_ENSG00000139668.7"; exon_number "1"; exon_id "f8512770-3d18-4904-94a7-33db076980d3_ENSG00000139668.7.1";
chr13	/dev/stdin	exon	52234732	52234799	.	+	.	gene_id "f8512770-3d18-4904-94a7-33db076980d3_ENSG00000139668.7"; transcript_id "f8512770-3d18-4904-94a7-33db076980d3_ENSG00000139668.7"; exon_number "2"; exon_id "f8512770-3d18-4904-94a7-33db076980d3_ENSG00000139668.7.2";
chr13	/dev/stdin	CDS	52234732	52234799	.	+	2	gene_id "f8512770-3d18-4904-94a7-33db076980d3_ENSG00000139668.7"; transcript_id "f8512770-3d18-4904-94a7-33db076980d3_ENSG00000139668.7"; exon_number "2"; exon_id "f8512770-3d18-4904-94a7-33db076980d3_ENSG00000139668.7.2";
chr13	/dev/stdin	exon	52249306	52249379	.	+	.	gene_id "f8512770-3d18-4904-94a7-33db076980d3_ENSG00000139668.7"; transcript_id "f8512770-3d18-4904-94a7-33db076980d3_ENSG00000139668.7"; exon_number "3"; exon_id "f8512770-3d18-4904-94a7-33db076980d3_ENSG00000139668.7.3";
chr13	/dev/stdin	CDS	52249306	52249379	.	+	0	gene_id "f8512770-3d18-4904-94a7-33db076980d3_ENSG00000139668.7"; transcript_id "f8512770-3d18-4904-94a7-33db076980d3_ENSG00000139668.7"; exon_number "3"; exon_id "f8512770-3d18-4904-94a7-33db076980d3_ENSG00000139668.7.3";
chr13	/dev/stdin	exon	52277732	52277786	.	+	.	gene_id "f8512770-3d18-4904-94a7-33db076980d3_ENSG00000139668.7"; transcript_id "f8512770-3d18-4904-94a7-33db076980d3_ENSG00000139668.7"; exon_number "4"; exon_id "f8512770-3d18-4904-94a7-33db076980d3_ENSG00000139668.7.4";
chr13	/dev/stdin	CDS	52277732	52277786	.	+	1	gene_id "f8512770-3d18-4904-94a7-33db076980d3_ENSG00000139668.7"; transcript_id "f8512770-3d18-4904-94a7-33db076980d3_ENSG00000139668.7"; exon_number "4"; exon_id "f8512770-3d18-4904-94a7-33db076980d3_ENSG00000139668.7.4";
chr13	/dev/stdin	exon	52293334	52293484	.	+	.	gene_id "f8512770-3d18-4904-94a7-33db076980d3_ENSG00000139668.7"; transcript_id "f8512770-3d18-4904-94a7-33db076980d3_ENSG00000139668.7"; exon_number "5"; exon_id "f8512770-3d18-4904-94a7-33db076980d3_ENSG00000139668.7.5";
chr13	/dev/stdin	CDS	52293334	52293484	.	+	0	gene_id "f8512770-3d18-4904-94a7-33db076980d3_ENSG00000139668.7"; transcript_id "f8512770-3d18-4904-94a7-33db076980d3_ENSG00000139668.7"; exon_number "5"; exon_id "f8512770-3d18-4904-94a7-33db076980d3_ENSG00000139668.7.5";
chr13	/dev/stdin	exon	52301814	52301926	.	+	.	gene_id "f8512770-3d18-4904-94a7-33db076980d3_ENSG00000139668.7"; transcript_id "f8512770-3d18-4904-94a7-33db076980d3_ENSG00000139668.7"; exon_number "6"; exon_id "f8512770-3d18-4904-94a7-33db076980d3_ENSG00000139668.7.6";
chr13	/dev/stdin	CDS	52301814	52301926	.	+	2	gene_id "f8512770-3d18-4904-94a7-33db076980d3_ENSG00000139668.7"; transcript_id "f8512770-3d18-4904-94a7-33db076980d3_ENSG00000139668.7"; exon_number "6"; exon_id "f8512770-3d18-4904-94a7-33db076980d3_ENSG00000139668.7.6";
chr13	/dev/stdin	exon	52313185	52313311	.	+	.	gene_id "f8512770-3d18-4904-94a7-33db076980d3_ENSG00000139668.7"; transcript_id "f8512770-3d18-4904-94a7-33db076980d3_ENSG00000139668.7"; exon_number "7"; exon_id "f8512770-3d18-4904-94a7-33db076980d3_ENSG00000139668.7.7";
chr13	/dev/stdin	CDS	52313185	52313311	.	+	0	gene_id "f8512770-3d18-4904-94a7-33db076980d3_ENSG00000139668.7"; transcript_id "f8512770-3d18-4904-94a7-33db076980d3_ENSG00000139668.7"; exon_number "7"; exon_id "f8512770-3d18-4904-94a7-33db076980d3_ENSG00000139668.7.7";
chr13	/dev/stdin	exon	52325446	52325551	.	+	.	gene_id "f8512770-3d18-4904-94a7-33db076980d3_ENSG00000139668.7"; transcript_id "f8512770-3d18-4904-94a7-33db076980d3_ENSG00000139668.7"; exon_number "8"; exon_id "f8512770-3d18-4904-94a7-33db076980d3_ENSG00000139668.7.8";
chr13	/dev/stdin	CDS	52325446	52325551	.	+	2	gene_id "f8512770-3d18-4904-94a7-33db076980d3_ENSG00000139668.7"; transcript_id "f8512770-3d18-4904-94a7-33db076980d3_ENSG00000139668.7"; exon_number "8"; exon_id "f8512770-3d18-4904-94a7-33db076980d3_ENSG00000139668.7.8";
chr13	/dev/stdin	exon	52326999	52327122	.	+	.	gene_id "f8512770-3d18-4904-94a7-33db076980d3_ENSG00000139668.7"; transcript_id "f8512770-3d18-4904-94a7-33db076980d3_ENSG00000139668.7"; exon_number "9"; exon_id "f8512770-3d18-4904-94a7-33db076980d3_ENSG00000139668.7.9";
chr13	/dev/stdin	CDS	52326999	52327122	.	+	1	gene_id "f8512770-3d18-4904-94a7-33db076980d3_ENSG00000139668.7"; transcript_id "f8512770-3d18-4904-94a7-33db076980d3_ENSG00000139668.7"; exon_number "9"; exon_id "f8512770-3d18-4904-94a7-33db076980d3_ENSG00000139668.7.9";
chr13	/dev/stdin	exon	52329494	52329595	.	+	.	gene_id "f8512770-3d18-4904-94a7-33db076980d3_ENSG00000139668.7"; transcript_id "f8512770-3d18-4904-94a7-33db076980d3_ENSG00000139668.7"; exon_number "10"; exon_id "f8512770-3d18-4904-94a7-33db076980d3_ENSG00000139668.7.10";
chr13	/dev/stdin	CDS	52329494	52329595	.	+	0	gene_id "f8512770-3d18-4904-94a7-33db076980d3_ENSG00000139668.7"; transcript_id "f8512770-3d18-4904-94a7-33db076980d3_ENSG00000139668.7"; exon_number "10"; exon_id "f8512770-3d18-4904-94a7-33db076980d3_ENSG00000139668.7.10";
chr13	/dev/stdin	exon	52330468	52330598	.	+	.	gene_id "f8512770-3d18-4904-94a7-33db076980d3_ENSG00000139668.7"; transcript_id "f8512770-3d18-4904-94a7-33db076980d3_ENSG00000139668.7"; exon_number "11"; exon_id "f8512770-3d18-4904-94a7-33db076980d3_ENSG00000139668.7.11";
chr13	/dev/stdin	CDS	52330468	52330598	.	+	0	gene_id "f8512770-3d18-4904-94a7-33db076980d3_ENSG00000139668.7"; transcript_id "f8512770-3d18-4904-94a7-33db076980d3_ENSG00000139668.7"; exon_number "11"; exon_id "f8512770-3d18-4904-94a7-33db076980d3_ENSG00000139668.7.11";
chr13	/dev/stdin	exon	52332328	52332436	.	+	.	gene_id "f8512770-3d18-4904-94a7-33db076980d3_ENSG00000139668.7"; transcript_id "f8512770-3d18-4904-94a7-33db076980d3_ENSG00000139668.7"; exon_number "12"; exon_id "f8512770-3d18-4904-94a7-33db076980d3_ENSG00000139668.7.12";
chr13	/dev/stdin	CDS	52332328	52332436	.	+	1	gene_id "f8512770-3d18-4904-94a7-33db076980d3_ENSG00000139668.7"; transcript_id "f8512770-3d18-4904-94a7-33db076980d3_ENSG00000139668.7"; exon_number "12"; exon_id "f8512770-3d18-4904-94a7-33db076980d3_ENSG00000139668.7.12";
chr13	/dev/stdin	exon	52333876	52334128	.	+	.	gene_id "f8512770-3d18-4904-94a7-33db076980d3_ENSG00000139668.7"; transcript_id "f8512770-3d18-4904-94a7-33db076980d3_ENSG00000139668.7"; exon_number "13"; exon_id "f8512770-3d18-4904-94a7-33db076980d3_ENSG00000139668.7.13";
chr13	/dev/stdin	CDS	52333876	52334128	.	+	0	gene_id "f8512770-3d18-4904-94a7-33db076980d3_ENSG00000139668.7"; transcript_id "f8512770-3d18-4904-94a7-33db076980d3_ENSG00000139668.7"; exon_number "13"; exon_id "f8512770-3d18-4904-94a7-33db076980d3_ENSG00000139668.7.13";
chr13	/dev/stdin	start_codon	52158645	52158647	.	+	0	gene_id "f8512770-3d18-4904-94a7-33db076980d3_ENSG00000139668.7"; transcript_id "f8512770-3d18-4904-94a7-33db076980d3_ENSG00000139668.7"; exon_number "1"; exon_id "f8512770-3d18-4904-94a7-33db076980d3_ENSG00000139668.7.1";
chr13	/dev/stdin	transcript	52158645	52334128	.	+	.	gene_id "a04c4b78-9f87-4c7d-959a-ffd07664e522_ENSG00000139668.7"; transcript_id "a04c4b78-9f87-4c7d-959a-ffd07664e522_ENSG00000139668.7";
chr13	/dev/stdin	exon	52158645	52158960	.	+	.	gene_id "a04c4b78-9f87-4c7d-959a-ffd07664e522_ENSG00000139668.7"; transcript_id "a04c4b78-9f87-4c7d-959a-ffd07664e522_ENSG00000139668.7"; exon_number "1"; exon_id "a04c4b78-9f87-4c7d-959a-ffd07664e522_ENSG00000139668.7.1";
chr13	/dev/stdin	CDS	52158645	52158960	.	+	0	gene_id "a04c4b78-9f87-4c7d-959a-ffd07664e522_ENSG00000139668.7"; transcript_id "a04c4b78-9f87-4c7d-959a-ffd07664e522_ENSG00000139668.7"; exon_number "1"; exon_id "a04c4b78-9f87-4c7d-959a-ffd07664e522_ENSG00000139668.7.1";
chr13	/dev/stdin	exon	52234732	52234799	.	+	.	gene_id "a04c4b78-9f87-4c7d-959a-ffd07664e522_ENSG00000139668.7"; transcript_id "a04c4b78-9f87-4c7d-959a-ffd07664e522_ENSG00000139668.7"; exon_number "2"; exon_id "a04c4b78-9f87-4c7d-959a-ffd07664e522_ENSG00000139668.7.2";
chr13	/dev/stdin	CDS	52234732	52234799	.	+	2	gene_id "a04c4b78-9f87-4c7d-959a-ffd07664e522_ENSG00000139668.7"; transcript_id "a04c4b78-9f87-4c7d-959a-ffd07664e522_ENSG00000139668.7"; exon_number "2"; exon_id "a04c4b78-9f87-4c7d-959a-ffd07664e522_ENSG00000139668.7.2";
chr13	/dev/stdin	exon	52249306	52249379	.	+	.	gene_id "a04c4b78-9f87-4c7d-959a-ffd07664e522_ENSG00000139668.7"; transcript_id "a04c4b78-9f87-4c7d-959a-ffd07664e522_ENSG00000139668.7"; exon_number "3"; exon_id "a04c4b78-9f87-4c7d-959a-ffd07664e522_ENSG00000139668.7.3";
chr13	/dev/stdin	CDS	52249306	52249379	.	+	0	gene_id "a04c4b78-9f87-4c7d-959a-ffd07664e522_ENSG00000139668.7"; transcript_id "a04c4b78-9f87-4c7d-959a-ffd07664e522_ENSG00000139668.7"; exon_number "3"; exon_id "a04c4b78-9f87-4c7d-959a-ffd07664e522_ENSG00000139668.7.3";
chr13	/dev/stdin	exon	52277732	52277786	.	+	.	gene_id "a04c4b78-9f87-4c7d-959a-ffd07664e522_ENSG00000139668.7"; transcript_id "a04c4b78-9f87-4c7d-959a-ffd07664e522_ENSG00000139668.7"; exon_number "4"; exon_id "a04c4b78-9f87-4c7d-959a-ffd07664e522_ENSG00000139668.7.4";
chr13	/dev/stdin	CDS	52277732	52277786	.	+	1	gene_id "a04c4b78-9f87-4c7d-959a-ffd07664e522_ENSG00000139668.7"; transcript_id "a04c4b78-9f87-4c7d-959a-ffd07664e522_ENSG00000139668.7"; exon_number "4"; exon_id "a04c4b78-9f87-4c7d-959a-ffd07664e522_ENSG00000139668.7.4";
chr13	/dev/stdin	exon	52293334	52293484	.	+	.	gene_id "a04c4b78-9f87-4c7d-959a-ffd07664e522_ENSG00000139668.7"; transcript_id "a04c4b78-9f87-4c7d-959a-ffd07664e522_ENSG00000139668.7"; exon_number "5"; exon_id "a04c4b78-9f87-4c7d-959a-ffd07664e522_ENSG00000139668.7.5";
chr13	/dev/stdin	CDS	52293334	52293484	.	+	0	gene_id "a04c4b78-9f87-4c7d-959a-ffd07664e522_ENSG00000139668.7"; transcript_id "a04c4b78-9f87-4c7d-959a-ffd07664e522_ENSG00000139668.7"; exon_number "5"; exon_id "a04c4b78-9f87-4c7d-959a-ffd07664e522_ENSG00000139668.7.5";
chr13	/dev/stdin	exon	52301814	52301926	.	+	.	gene_id "a04c4b78-9f87-4c7d-959a-ffd07664e522_ENSG00000139668.7"; transcript_id "a04c4b78-9f87-4c7d-959a-ffd07664e522_ENSG00000139668.7"; exon_number "6"; exon_id "a04c4b78-9f87-4c7d-959a-ffd07664e522_ENSG00000139668.7.6";
chr13	/dev/stdin	CDS	52301814	52301926	.	+	2	gene_id "a04c4b78-9f87-4c7d-959a-ffd07664e522_ENSG00000139668.7"; transcript_id "a04c4b78-9f87-4c7d-959a-ffd07664e522_ENSG00000139668.7"; exon_number "6"; exon_id "a04c4b78-9f87-4c7d-959a-ffd07664e522_ENSG00000139668.7.6";
chr13	/dev/stdin	exon	52313185	52313311	.	+	.	gene_id "a04c4b78-9f87-4c7d-959a-ffd07664e522_ENSG00000139668.7"; transcript_id "a04c4b78-9f87-4c7d-959a-ffd07664e522_ENSG00000139668.7"; exon_number "7"; exon_id "a04c4b78-9f87-4c7d-959a-ffd07664e522_ENSG00000139668.7.7";
chr13	/dev/stdin	CDS	52313185	52313311	.	+	0	gene_id "a04c4b78-9f87-4c7d-959a-ffd07664e522_ENSG00000139668.7"; transcript_id "a04c4b78-9f87-4c7d-959a-ffd07664e522_ENSG00000139668.7"; exon_number "7"; exon_id "a04c4b78-9f87-4c7d-959a-ffd07664e522_ENSG00000139668.7.7";
chr13	/dev/stdin	exon	52325446	52325551	.	+	.	gene_id "a04c4b78-9f87-4c7d-959a-ffd07664e522_ENSG00000139668.7"; transcript_id "a04c4b78-9f87-4c7d-959a-ffd07664e522_ENSG00000139668.7"; exon_number "8"; exon_id "a04c4b78-9f87-4c7d-959a-ffd07664e522_ENSG00000139668.7.8";
chr13	/dev/stdin	CDS	52325446	52325551	.	+	2	gene_id "a04c4b78-9f87-4c7d-959a-ffd07664e522_ENSG00000139668.7"; transcript_id "a04c4b78-9f87-4c7d-959a-ffd07664e522_ENSG00000139668.7"; exon_number "8"; exon_id "a04c4b78-9f87-4c7d-959a-ffd07664e522_ENSG00000139668.7.8";
chr13	/dev/stdin	exon	52326999	52327122	.	+	.	gene_id "a04c4b78-9f87-4c7d-959a-ffd07664e522_ENSG00000139668.7"; transcript_id "a04c4b78-9f87-4c7d-959a-ffd07664e522_ENSG00000139668.7"; exon_number "9"; exon_id "a04c4b78-9f87-4c7d-959a-ffd07664e522_ENSG00000139668.7.9";
chr13	/dev/stdin	CDS	52326999	52327122	.	+	1	gene_id "a04c4b78-9f87-4c7d-959a-ffd07664e522_ENSG00000139668.7"; transcript_id "a04c4b78-9f87-4c7d-959a-ffd07664e522_ENSG00000139668.7"; exon_number "9"; exon_id "a04c4b78-9f87-4c7d-959a-ffd07664e522_ENSG00000139668.7.9";
chr13	/dev/stdin	exon	52328404	52328533	.	+	.	gene_id "a04c4b78-9f87-4c7d-959a-ffd07664e522_ENSG00000139668.7"; transcript_id "a04c4b78-9f87-4c7d-959a-ffd07664e522_ENSG00000139668.7"; exon_number "10"; exon_id "a04c4b78-9f87-4c7d-959a-ffd07664e522_ENSG00000139668.7.10";
chr13	/dev/stdin	CDS	52328404	52328533	.	+	0	gene_id "a04c4b78-9f87-4c7d-959a-ffd07664e522_ENSG00000139668.7"; transcript_id "a04c4b78-9f87-4c7d-959a-ffd07664e522_ENSG00000139668.7"; exon_number "10"; exon_id "a04c4b78-9f87-4c7d-959a-ffd07664e522_ENSG00000139668.7.10";
chr13	/dev/stdin	exon	52329494	52329595	.	+	.	gene_id "a04c4b78-9f87-4c7d-959a-ffd07664e522_ENSG00000139668.7"; transcript_id "a04c4b78-9f87-4c7d-959a-ffd07664e522_ENSG00000139668.7"; exon_number "11"; exon_id "a04c4b78-9f87-4c7d-959a-ffd07664e522_ENSG00000139668.7.11";
chr13	/dev/stdin	CDS	52329494	52329595	.	+	2	gene_id "a04c4b78-9f87-4c7d-959a-ffd07664e522_ENSG00000139668.7"; transcript_id "a04c4b78-9f87-4c7d-959a-ffd07664e522_ENSG00000139668.7"; exon_number "11"; exon_id "a04c4b78-9f87-4c7d-959a-ffd07664e522_ENSG00000139668.7.11";
chr13	/dev/stdin	exon	52330468	52330598	.	+	.	gene_id "a04c4b78-9f87-4c7d-959a-ffd07664e522_ENSG00000139668.7"; transcript_id "a04c4b78-9f87-4c7d-959a-ffd07664e522_ENSG00000139668.7"; exon_number "12"; exon_id "a04c4b78-9f87-4c7d-959a-ffd07664e522_ENSG00000139668.7.12";
chr13	/dev/stdin	CDS	52330468	52330598	.	+	2	gene_id "a04c4b78-9f87-4c7d-959a-ffd07664e522_ENSG00000139668.7"; transcript_id "a04c4b78-9f87-4c7d-959a-ffd07664e522_ENSG00000139668.7"; exon_number "12"; exon_id "a04c4b78-9f87-4c7d-959a-ffd07664e522_ENSG00000139668.7.12";
chr13	/dev/stdin	exon	52332328	52332436	.	+	.	gene_id "a04c4b78-9f87-4c7d-959a-ffd07664e522_ENSG00000139668.7"; transcript_id "a04c4b78-9f87-4c7d-959a-ffd07664e522_ENSG00000139668.7"; exon_number "13"; exon_id "a04c4b78-9f87-4c7d-959a-ffd07664e522_ENSG00000139668.7.13";
chr13	/dev/stdin	CDS	52332328	52332436	.	+	0	gene_id "a04c4b78-9f87-4c7d-959a-ffd07664e522_ENSG00000139668.7"; transcript_id "a04c4b78-9f87-4c7d-959a-ffd07664e522_ENSG00000139668.7"; exon_number "13"; exon_id "a04c4b78-9f87-4c7d-959a-ffd07664e522_ENSG00000139668.7.13";
chr13	/dev/stdin	exon	52333876	52334128	.	+	.	gene_id "a04c4b78-9f87-4c7d-959a-ffd07664e522_ENSG00000139668.7"; transcript_id "a04c4b78-9f87-4c7d-959a-ffd07664e522_ENSG00000139668.7"; exon_number "14"; exon_id "a04c4b78-9f87-4c7d-959a-ffd07664e522_ENSG00000139668.7.14";
chr13	/dev/stdin	CDS	52333876	52334128	.	+	2	gene_id "a04c4b78-9f87-4c7d-959a-ffd07664e522_ENSG00000139668.7"; transcript_id "a04c4b78-9f87-4c7d-959a-ffd07664e522_ENSG00000139668.7"; exon_number "14"; exon_id "a04c4b78-9f87-4c7d-959a-ffd07664e522_ENSG00000139668.7.14";
chr13	/dev/stdin	start_codon	52158645	52158647	.	+	0	gene_id "a04c4b78-9f87-4c7d-959a-ffd07664e522_ENSG00000139668.7"; transcript_id "a04c4b78-9f87-4c7d-959a-ffd07664e522_ENSG00000139668.7"; exon_number "1"; exon_id "a04c4b78-9f87-4c7d-959a-ffd07664e522_ENSG00000139668.7.1";
chr13	/dev/stdin	transcript	52158645	52334612	.	+	.	gene_id "80c66b96-f266-4c6d-bfd2-b2a26c458b5f_ENSG00000139668.7"; transcript_id "80c66b96-f266-4c6d-bfd2-b2a26c458b5f_ENSG00000139668.7";
chr13	/dev/stdin	exon	52158645	52158960	.	+	.	gene_id "80c66b96-f266-4c6d-bfd2-b2a26c458b5f_ENSG00000139668.7"; transcript_id "80c66b96-f266-4c6d-bfd2-b2a26c458b5f_ENSG00000139668.7"; exon_number "1"; exon_id "80c66b96-f266-4c6d-bfd2-b2a26c458b5f_ENSG00000139668.7.1";
chr13	/dev/stdin	CDS	52158645	52158960	.	+	0	gene_id "80c66b96-f266-4c6d-bfd2-b2a26c458b5f_ENSG00000139668.7"; transcript_id "80c66b96-f266-4c6d-bfd2-b2a26c458b5f_ENSG00000139668.7"; exon_number "1"; exon_id "80c66b96-f266-4c6d-bfd2-b2a26c458b5f_ENSG00000139668.7.1";
chr13	/dev/stdin	exon	52234732	52234799	.	+	.	gene_id "80c66b96-f266-4c6d-bfd2-b2a26c458b5f_ENSG00000139668.7"; transcript_id "80c66b96-f266-4c6d-bfd2-b2a26c458b5f_ENSG00000139668.7"; exon_number "2"; exon_id "80c66b96-f266-4c6d-bfd2-b2a26c458b5f_ENSG00000139668.7.2";
chr13	/dev/stdin	CDS	52234732	52234799	.	+	2	gene_id "80c66b96-f266-4c6d-bfd2-b2a26c458b5f_ENSG00000139668.7"; transcript_id "80c66b96-f266-4c6d-bfd2-b2a26c458b5f_ENSG00000139668.7"; exon_number "2"; exon_id "80c66b96-f266-4c6d-bfd2-b2a26c458b5f_ENSG00000139668.7.2";
chr13	/dev/stdin	exon	52249306	52249379	.	+	.	gene_id "80c66b96-f266-4c6d-bfd2-b2a26c458b5f_ENSG00000139668.7"; transcript_id "80c66b96-f266-4c6d-bfd2-b2a26c458b5f_ENSG00000139668.7"; exon_number "3"; exon_id "80c66b96-f266-4c6d-bfd2-b2a26c458b5f_ENSG00000139668.7.3";
chr13	/dev/stdin	CDS	52249306	52249379	.	+	0	gene_id "80c66b96-f266-4c6d-bfd2-b2a26c458b5f_ENSG00000139668.7"; transcript_id "80c66b96-f266-4c6d-bfd2-b2a26c458b5f_ENSG00000139668.7"; exon_number "3"; exon_id "80c66b96-f266-4c6d-bfd2-b2a26c458b5f_ENSG00000139668.7.3";
chr13	/dev/stdin	exon	52277732	52277786	.	+	.	gene_id "80c66b96-f266-4c6d-bfd2-b2a26c458b5f_ENSG00000139668.7"; transcript_id "80c66b96-f266-4c6d-bfd2-b2a26c458b5f_ENSG00000139668.7"; exon_number "4"; exon_id "80c66b96-f266-4c6d-bfd2-b2a26c458b5f_ENSG00000139668.7.4";
chr13	/dev/stdin	CDS	52277732	52277786	.	+	1	gene_id "80c66b96-f266-4c6d-bfd2-b2a26c458b5f_ENSG00000139668.7"; transcript_id "80c66b96-f266-4c6d-bfd2-b2a26c458b5f_ENSG00000139668.7"; exon_number "4"; exon_id "80c66b96-f266-4c6d-bfd2-b2a26c458b5f_ENSG00000139668.7.4";
chr13	/dev/stdin	exon	52313185	52313311	.	+	.	gene_id "80c66b96-f266-4c6d-bfd2-b2a26c458b5f_ENSG00000139668.7"; transcript_id "80c66b96-f266-4c6d-bfd2-b2a26c458b5f_ENSG00000139668.7"; exon_number "5"; exon_id "80c66b96-f266-4c6d-bfd2-b2a26c458b5f_ENSG00000139668.7.5";
chr13	/dev/stdin	CDS	52313185	52313311	.	+	0	gene_id "80c66b96-f266-4c6d-bfd2-b2a26c458b5f_ENSG00000139668.7"; transcript_id "80c66b96-f266-4c6d-bfd2-b2a26c458b5f_ENSG00000139668.7"; exon_number "5"; exon_id "80c66b96-f266-4c6d-bfd2-b2a26c458b5f_ENSG00000139668.7.5";
chr13	/dev/stdin	exon	52325446	52325551	.	+	.	gene_id "80c66b96-f266-4c6d-bfd2-b2a26c458b5f_ENSG00000139668.7"; transcript_id "80c66b96-f266-4c6d-bfd2-b2a26c458b5f_ENSG00000139668.7"; exon_number "6"; exon_id "80c66b96-f266-4c6d-bfd2-b2a26c458b5f_ENSG00000139668.7.6";
chr13	/dev/stdin	CDS	52325446	52325551	.	+	2	gene_id "80c66b96-f266-4c6d-bfd2-b2a26c458b5f_ENSG00000139668.7"; transcript_id "80c66b96-f266-4c6d-bfd2-b2a26c458b5f_ENSG00000139668.7"; exon_number "6"; exon_id "80c66b96-f266-4c6d-bfd2-b2a26c458b5f_ENSG00000139668.7.6";
chr13	/dev/stdin	exon	52329494	52329595	.	+	.	gene_id "80c66b96-f266-4c6d-bfd2-b2a26c458b5f_ENSG00000139668.7"; transcript_id "80c66b96-f266-4c6d-bfd2-b2a26c458b5f_ENSG00000139668.7"; exon_number "7"; exon_id "80c66b96-f266-4c6d-bfd2-b2a26c458b5f_ENSG00000139668.7.7";
chr13	/dev/stdin	CDS	52329494	52329595	.	+	1	gene_id "80c66b96-f266-4c6d-bfd2-b2a26c458b5f_ENSG00000139668.7"; transcript_id "80c66b96-f266-4c6d-bfd2-b2a26c458b5f_ENSG00000139668.7"; exon_number "7"; exon_id "80c66b96-f266-4c6d-bfd2-b2a26c458b5f_ENSG00000139668.7.7";
chr13	/dev/stdin	exon	52330468	52330598	.	+	.	gene_id "80c66b96-f266-4c6d-bfd2-b2a26c458b5f_ENSG00000139668.7"; transcript_id "80c66b96-f266-4c6d-bfd2-b2a26c458b5f_ENSG00000139668.7"; exon_number "8"; exon_id "80c66b96-f266-4c6d-bfd2-b2a26c458b5f_ENSG00000139668.7.8";
chr13	/dev/stdin	CDS	52330468	52330598	.	+	1	gene_id "80c66b96-f266-4c6d-bfd2-b2a26c458b5f_ENSG00000139668.7"; transcript_id "80c66b96-f266-4c6d-bfd2-b2a26c458b5f_ENSG00000139668.7"; exon_number "8"; exon_id "80c66b96-f266-4c6d-bfd2-b2a26c458b5f_ENSG00000139668.7.8";
chr13	/dev/stdin	exon	52332328	52332436	.	+	.	gene_id "80c66b96-f266-4c6d-bfd2-b2a26c458b5f_ENSG00000139668.7"; transcript_id "80c66b96-f266-4c6d-bfd2-b2a26c458b5f_ENSG00000139668.7"; exon_number "9"; exon_id "80c66b96-f266-4c6d-bfd2-b2a26c458b5f_ENSG00000139668.7.9";
chr13	/dev/stdin	CDS	52332328	52332436	.	+	2	gene_id "80c66b96-f266-4c6d-bfd2-b2a26c458b5f_ENSG00000139668.7"; transcript_id "80c66b96-f266-4c6d-bfd2-b2a26c458b5f_ENSG00000139668.7"; exon_number "9"; exon_id "80c66b96-f266-4c6d-bfd2-b2a26c458b5f_ENSG00000139668.7.9";
chr13	/dev/stdin	exon	52333876	52334612	.	+	.	gene_id "80c66b96-f266-4c6d-bfd2-b2a26c458b5f_ENSG00000139668.7"; transcript_id "80c66b96-f266-4c6d-bfd2-b2a26c458b5f_ENSG00000139668.7"; exon_number "10"; exon_id "80c66b96-f266-4c6d-bfd2-b2a26c458b5f_ENSG00000139668.7.10";
chr13	/dev/stdin	CDS	52333876	52334612	.	+	1	gene_id "80c66b96-f266-4c6d-bfd2-b2a26c458b5f_ENSG00000139668.7"; transcript_id "80c66b96-f266-4c6d-bfd2-b2a26c458b5f_ENSG00000139668.7"; exon_number "10"; exon_id "80c66b96-f266-4c6d-bfd2-b2a26c458b5f_ENSG00000139668.7.10";
chr13	/dev/stdin	start_codon	52158645	52158647	.	+	0	gene_id "80c66b96-f266-4c6d-bfd2-b2a26c458b5f_ENSG00000139668.7"; transcript_id "80c66b96-f266-4c6d-bfd2-b2a26c458b5f_ENSG00000139668.7"; exon_number "1"; exon_id "80c66b96-f266-4c6d-bfd2-b2a26c458b5f_ENSG00000139668.7.1";
chr13	/dev/stdin	transcript	52158645	52334128	.	+	.	gene_id "ade14457-3cb3-480a-8b49-824569d78d18_ENSG00000139668.7"; transcript_id "ade14457-3cb3-480a-8b49-824569d78d18_ENSG00000139668.7";
chr13	/dev/stdin	exon	52158645	52158960	.	+	.	gene_id "ade14457-3cb3-480a-8b49-824569d78d18_ENSG00000139668.7"; transcript_id "ade14457-3cb3-480a-8b49-824569d78d18_ENSG00000139668.7"; exon_number "1"; exon_id "ade14457-3cb3-480a-8b49-824569d78d18_ENSG00000139668.7.1";
chr13	/dev/stdin	CDS	52158645	52158960	.	+	0	gene_id "ade14457-3cb3-480a-8b49-824569d78d18_ENSG00000139668.7"; transcript_id "ade14457-3cb3-480a-8b49-824569d78d18_ENSG00000139668.7"; exon_number "1"; exon_id "ade14457-3cb3-480a-8b49-824569d78d18_ENSG00000139668.7.1";
chr13	/dev/stdin	exon	52234732	52234799	.	+	.	gene_id "ade14457-3cb3-480a-8b49-824569d78d18_ENSG00000139668.7"; transcript_id "ade14457-3cb3-480a-8b49-824569d78d18_ENSG00000139668.7"; exon_number "2"; exon_id "ade14457-3cb3-480a-8b49-824569d78d18_ENSG00000139668.7.2";
chr13	/dev/stdin	CDS	52234732	52234799	.	+	2	gene_id "ade14457-3cb3-480a-8b49-824569d78d18_ENSG00000139668.7"; transcript_id "ade14457-3cb3-480a-8b49-824569d78d18_ENSG00000139668.7"; exon_number "2"; exon_id "ade14457-3cb3-480a-8b49-824569d78d18_ENSG00000139668.7.2";
chr13	/dev/stdin	exon	52249306	52249379	.	+	.	gene_id "ade14457-3cb3-480a-8b49-824569d78d18_ENSG00000139668.7"; transcript_id "ade14457-3cb3-480a-8b49-824569d78d18_ENSG00000139668.7"; exon_number "3"; exon_id "ade14457-3cb3-480a-8b49-824569d78d18_ENSG00000139668.7.3";
chr13	/dev/stdin	CDS	52249306	52249379	.	+	0	gene_id "ade14457-3cb3-480a-8b49-824569d78d18_ENSG00000139668.7"; transcript_id "ade14457-3cb3-480a-8b49-824569d78d18_ENSG00000139668.7"; exon_number "3"; exon_id "ade14457-3cb3-480a-8b49-824569d78d18_ENSG00000139668.7.3";
chr13	/dev/stdin	exon	52277732	52277786	.	+	.	gene_id "ade14457-3cb3-480a-8b49-824569d78d18_ENSG00000139668.7"; transcript_id "ade14457-3cb3-480a-8b49-824569d78d18_ENSG00000139668.7"; exon_number "4"; exon_id "ade14457-3cb3-480a-8b49-824569d78d18_ENSG00000139668.7.4";
chr13	/dev/stdin	CDS	52277732	52277786	.	+	1	gene_id "ade14457-3cb3-480a-8b49-824569d78d18_ENSG00000139668.7"; transcript_id "ade14457-3cb3-480a-8b49-824569d78d18_ENSG00000139668.7"; exon_number "4"; exon_id "ade14457-3cb3-480a-8b49-824569d78d18_ENSG00000139668.7.4";
chr13	/dev/stdin	exon	52293334	52293484	.	+	.	gene_id "ade14457-3cb3-480a-8b49-824569d78d18_ENSG00000139668.7"; transcript_id "ade14457-3cb3-480a-8b49-824569d78d18_ENSG00000139668.7"; exon_number "5"; exon_id "ade14457-3cb3-480a-8b49-824569d78d18_ENSG00000139668.7.5";
chr13	/dev/stdin	CDS	52293334	52293484	.	+	0	gene_id "ade14457-3cb3-480a-8b49-824569d78d18_ENSG00000139668.7"; transcript_id "ade14457-3cb3-480a-8b49-824569d78d18_ENSG00000139668.7"; exon_number "5"; exon_id "ade14457-3cb3-480a-8b49-824569d78d18_ENSG00000139668.7.5";
chr13	/dev/stdin	exon	52301814	52301926	.	+	.	gene_id "ade14457-3cb3-480a-8b49-824569d78d18_ENSG00000139668.7"; transcript_id "ade14457-3cb3-480a-8b49-824569d78d18_ENSG00000139668.7"; exon_number "6"; exon_id "ade14457-3cb3-480a-8b49-824569d78d18_ENSG00000139668.7.6";
chr13	/dev/stdin	CDS	52301814	52301926	.	+	2	gene_id "ade14457-3cb3-480a-8b49-824569d78d18_ENSG00000139668.7"; transcript_id "ade14457-3cb3-480a-8b49-824569d78d18_ENSG00000139668.7"; exon_number "6"; exon_id "ade14457-3cb3-480a-8b49-824569d78d18_ENSG00000139668.7.6";
chr13	/dev/stdin	exon	52313185	52313311	.	+	.	gene_id "ade14457-3cb3-480a-8b49-824569d78d18_ENSG00000139668.7"; transcript_id "ade14457-3cb3-480a-8b49-824569d78d18_ENSG00000139668.7"; exon_number "7"; exon_id "ade14457-3cb3-480a-8b49-824569d78d18_ENSG00000139668.7.7";
chr13	/dev/stdin	CDS	52313185	52313311	.	+	0	gene_id "ade14457-3cb3-480a-8b49-824569d78d18_ENSG00000139668.7"; transcript_id "ade14457-3cb3-480a-8b49-824569d78d18_ENSG00000139668.7"; exon_number "7"; exon_id "ade14457-3cb3-480a-8b49-824569d78d18_ENSG00000139668.7.7";
chr13	/dev/stdin	exon	52325446	52325551	.	+	.	gene_id "ade14457-3cb3-480a-8b49-824569d78d18_ENSG00000139668.7"; transcript_id "ade14457-3cb3-480a-8b49-824569d78d18_ENSG00000139668.7"; exon_number "8"; exon_id "ade14457-3cb3-480a-8b49-824569d78d18_ENSG00000139668.7.8";
chr13	/dev/stdin	CDS	52325446	52325551	.	+	2	gene_id "ade14457-3cb3-480a-8b49-824569d78d18_ENSG00000139668.7"; transcript_id "ade14457-3cb3-480a-8b49-824569d78d18_ENSG00000139668.7"; exon_number "8"; exon_id "ade14457-3cb3-480a-8b49-824569d78d18_ENSG00000139668.7.8";
chr13	/dev/stdin	exon	52328404	52328533	.	+	.	gene_id "ade14457-3cb3-480a-8b49-824569d78d18_ENSG00000139668.7"; transcript_id "ade14457-3cb3-480a-8b49-824569d78d18_ENSG00000139668.7"; exon_number "9"; exon_id "ade14457-3cb3-480a-8b49-824569d78d18_ENSG00000139668.7.9";
chr13	/dev/stdin	CDS	52328404	52328533	.	+	1	gene_id "ade14457-3cb3-480a-8b49-824569d78d18_ENSG00000139668.7"; transcript_id "ade14457-3cb3-480a-8b49-824569d78d18_ENSG00000139668.7"; exon_number "9"; exon_id "ade14457-3cb3-480a-8b49-824569d78d18_ENSG00000139668.7.9";
chr13	/dev/stdin	exon	52329494	52329595	.	+	.	gene_id "ade14457-3cb3-480a-8b49-824569d78d18_ENSG00000139668.7"; transcript_id "ade14457-3cb3-480a-8b49-824569d78d18_ENSG00000139668.7"; exon_number "10"; exon_id "ade14457-3cb3-480a-8b49-824569d78d18_ENSG00000139668.7.10";
chr13	/dev/stdin	CDS	52329494	52329595	.	+	0	gene_id "ade14457-3cb3-480a-8b49-824569d78d18_ENSG00000139668.7"; transcript_id "ade14457-3cb3-480a-8b49-824569d78d18_ENSG00000139668.7"; exon_number "10"; exon_id "ade14457-3cb3-480a-8b49-824569d78d18_ENSG00000139668.7.10";
chr13	/dev/stdin	exon	52330468	52330598	.	+	.	gene_id "ade14457-3cb3-480a-8b49-824569d78d18_ENSG00000139668.7"; transcript_id "ade14457-3cb3-480a-8b49-824569d78d18_ENSG00000139668.7"; exon_number "11"; exon_id "ade14457-3cb3-480a-8b49-824569d78d18_ENSG00000139668.7.11";
chr13	/dev/stdin	CDS	52330468	52330598	.	+	0	gene_id "ade14457-3cb3-480a-8b49-824569d78d18_ENSG00000139668.7"; transcript_id "ade14457-3cb3-480a-8b49-824569d78d18_ENSG00000139668.7"; exon_number "11"; exon_id "ade14457-3cb3-480a-8b49-824569d78d18_ENSG00000139668.7.11";
chr13	/dev/stdin	exon	52332328	52332436	.	+	.	gene_id "ade14457-3cb3-480a-8b49-824569d78d18_ENSG00000139668.7"; transcript_id "ade14457-3cb3-480a-8b49-824569d78d18_ENSG00000139668.7"; exon_number "12"; exon_id "ade14457-3cb3-480a-8b49-824569d78d18_ENSG00000139668.7.12";
chr13	/dev/stdin	CDS	52332328	52332436	.	+	1	gene_id "ade14457-3cb3-480a-8b49-824569d78d18_ENSG00000139668.7"; transcript_id "ade14457-3cb3-480a-8b49-824569d78d18_ENSG00000139668.7"; exon_number "12"; exon_id "ade14457-3cb3-480a-8b49-824569d78d18_ENSG00000139668.7.12";
chr13	/dev/stdin	exon	52333876	52334128	.	+	.	gene_id "ade14457-3cb3-480a-8b49-824569d78d18_ENSG00000139668.7"; transcript_id "ade14457-3cb3-480a-8b49-824569d78d18_ENSG00000139668.7"; exon_number "13"; exon_id "ade14457-3cb3-480a-8b49-824569d78d18_ENSG00000139668.7.13";
chr13	/dev/stdin	CDS	52333876	52334128	.	+	0	gene_id "ade14457-3cb3-480a-8b49-824569d78d18_ENSG00000139668.7"; transcript_id "ade14457-3cb3-480a-8b49-824569d78d18_ENSG00000139668.7"; exon_number "13"; exon_id "ade14457-3cb3-480a-8b49-824569d78d18_ENSG00000139668.7.13";
chr13	/dev/stdin	start_codon	52158645	52158647	.	+	0	gene_id "ade14457-3cb3-480a-8b49-824569d78d18_ENSG00000139668.7"; transcript_id "ade14457-3cb3-480a-8b49-824569d78d18_ENSG00000139668.7"; exon_number "1"; exon_id "ade14457-3cb3-480a-8b49-824569d78d18_ENSG00000139668.7.1";
chr13	/dev/stdin	transcript	52313182	52336171	.	+	.	gene_id "dda78dbb-1a2a-4a40-ae3d-386633b357af_ENSG00000139668.7"; transcript_id "dda78dbb-1a2a-4a40-ae3d-386633b357af_ENSG00000139668.7";
chr13	/dev/stdin	exon	52313182	52313311	.	+	.	gene_id "dda78dbb-1a2a-4a40-ae3d-386633b357af_ENSG00000139668.7"; transcript_id "dda78dbb-1a2a-4a40-ae3d-386633b357af_ENSG00000139668.7"; exon_number "1"; exon_id "dda78dbb-1a2a-4a40-ae3d-386633b357af_ENSG00000139668.7.1";
chr13	/dev/stdin	CDS	52313182	52313311	.	+	0	gene_id "dda78dbb-1a2a-4a40-ae3d-386633b357af_ENSG00000139668.7"; transcript_id "dda78dbb-1a2a-4a40-ae3d-386633b357af_ENSG00000139668.7"; exon_number "1"; exon_id "dda78dbb-1a2a-4a40-ae3d-386633b357af_ENSG00000139668.7.1";
chr13	/dev/stdin	exon	52325446	52325551	.	+	.	gene_id "dda78dbb-1a2a-4a40-ae3d-386633b357af_ENSG00000139668.7"; transcript_id "dda78dbb-1a2a-4a40-ae3d-386633b357af_ENSG00000139668.7"; exon_number "2"; exon_id "dda78dbb-1a2a-4a40-ae3d-386633b357af_ENSG00000139668.7.2";
chr13	/dev/stdin	CDS	52325446	52325551	.	+	2	gene_id "dda78dbb-1a2a-4a40-ae3d-386633b357af_ENSG00000139668.7"; transcript_id "dda78dbb-1a2a-4a40-ae3d-386633b357af_ENSG00000139668.7"; exon_number "2"; exon_id "dda78dbb-1a2a-4a40-ae3d-386633b357af_ENSG00000139668.7.2";
chr13	/dev/stdin	exon	52329494	52329595	.	+	.	gene_id "dda78dbb-1a2a-4a40-ae3d-386633b357af_ENSG00000139668.7"; transcript_id "dda78dbb-1a2a-4a40-ae3d-386633b357af_ENSG00000139668.7"; exon_number "3"; exon_id "dda78dbb-1a2a-4a40-ae3d-386633b357af_ENSG00000139668.7.3";
chr13	/dev/stdin	CDS	52329494	52329595	.	+	1	gene_id "dda78dbb-1a2a-4a40-ae3d-386633b357af_ENSG00000139668.7"; transcript_id "dda78dbb-1a2a-4a40-ae3d-386633b357af_ENSG00000139668.7"; exon_number "3"; exon_id "dda78dbb-1a2a-4a40-ae3d-386633b357af_ENSG00000139668.7.3";
chr13	/dev/stdin	exon	52330468	52330598	.	+	.	gene_id "dda78dbb-1a2a-4a40-ae3d-386633b357af_ENSG00000139668.7"; transcript_id "dda78dbb-1a2a-4a40-ae3d-386633b357af_ENSG00000139668.7"; exon_number "4"; exon_id "dda78dbb-1a2a-4a40-ae3d-386633b357af_ENSG00000139668.7.4";
chr13	/dev/stdin	CDS	52330468	52330598	.	+	1	gene_id "dda78dbb-1a2a-4a40-ae3d-386633b357af_ENSG00000139668.7"; transcript_id "dda78dbb-1a2a-4a40-ae3d-386633b357af_ENSG00000139668.7"; exon_number "4"; exon_id "dda78dbb-1a2a-4a40-ae3d-386633b357af_ENSG00000139668.7.4";
chr13	/dev/stdin	exon	52332328	52332436	.	+	.	gene_id "dda78dbb-1a2a-4a40-ae3d-386633b357af_ENSG00000139668.7"; transcript_id "dda78dbb-1a2a-4a40-ae3d-386633b357af_ENSG00000139668.7"; exon_number "5"; exon_id "dda78dbb-1a2a-4a40-ae3d-386633b357af_ENSG00000139668.7.5";
chr13	/dev/stdin	CDS	52332328	52332436	.	+	2	gene_id "dda78dbb-1a2a-4a40-ae3d-386633b357af_ENSG00000139668.7"; transcript_id "dda78dbb-1a2a-4a40-ae3d-386633b357af_ENSG00000139668.7"; exon_number "5"; exon_id "dda78dbb-1a2a-4a40-ae3d-386633b357af_ENSG00000139668.7.5";
chr13	/dev/stdin	exon	52333876	52336171	.	+	.	gene_id "dda78dbb-1a2a-4a40-ae3d-386633b357af_ENSG00000139668.7"; transcript_id "dda78dbb-1a2a-4a40-ae3d-386633b357af_ENSG00000139668.7"; exon_number "6"; exon_id "dda78dbb-1a2a-4a40-ae3d-386633b357af_ENSG00000139668.7.6";
chr13	/dev/stdin	CDS	52333876	52336168	.	+	1	gene_id "dda78dbb-1a2a-4a40-ae3d-386633b357af_ENSG00000139668.7"; transcript_id "dda78dbb-1a2a-4a40-ae3d-386633b357af_ENSG00000139668.7"; exon_number "6"; exon_id "dda78dbb-1a2a-4a40-ae3d-386633b357af_ENSG00000139668.7.6";
chr13	/dev/stdin	start_codon	52313182	52313184	.	+	0	gene_id "dda78dbb-1a2a-4a40-ae3d-386633b357af_ENSG00000139668.7"; transcript_id "dda78dbb-1a2a-4a40-ae3d-386633b357af_ENSG00000139668.7"; exon_number "1"; exon_id "dda78dbb-1a2a-4a40-ae3d-386633b357af_ENSG00000139668.7.1";
chr13	/dev/stdin	stop_codon	52336169	52336171	.	+	0	gene_id "dda78dbb-1a2a-4a40-ae3d-386633b357af_ENSG00000139668.7"; transcript_id "dda78dbb-1a2a-4a40-ae3d-386633b357af_ENSG00000139668.7"; exon_number "6"; exon_id "dda78dbb-1a2a-4a40-ae3d-386633b357af_ENSG00000139668.7.6";
chr13	/dev/stdin	transcript	52342130	52378234	.	-	.	gene_id "ENST00000444610.2_ENSG00000102796.6"; transcript_id "ENST00000444610.2_ENSG00000102796.6";
chr13	/dev/stdin	exon	52342130	52342432	.	-	.	gene_id "ENST00000444610.2_ENSG00000102796.6"; transcript_id "ENST00000444610.2_ENSG00000102796.6"; exon_number "1"; exon_id "ENST00000444610.2_ENSG00000102796.6.1";
chr13	/dev/stdin	CDS	52342130	52342432	.	-	1	gene_id "ENST00000444610.2_ENSG00000102796.6"; transcript_id "ENST00000444610.2_ENSG00000102796.6"; exon_number "1"; exon_id "ENST00000444610.2_ENSG00000102796.6.1";
chr13	/dev/stdin	exon	52343292	52343429	.	-	.	gene_id "ENST00000444610.2_ENSG00000102796.6"; transcript_id "ENST00000444610.2_ENSG00000102796.6"; exon_number "2"; exon_id "ENST00000444610.2_ENSG00000102796.6.2";
chr13	/dev/stdin	CDS	52343292	52343429	.	-	1	gene_id "ENST00000444610.2_ENSG00000102796.6"; transcript_id "ENST00000444610.2_ENSG00000102796.6"; exon_number "2"; exon_id "ENST00000444610.2_ENSG00000102796.6.2";
chr13	/dev/stdin	exon	52345957	52346047	.	-	.	gene_id "ENST00000444610.2_ENSG00000102796.6"; transcript_id "ENST00000444610.2_ENSG00000102796.6"; exon_number "3"; exon_id "ENST00000444610.2_ENSG00000102796.6.3";
chr13	/dev/stdin	CDS	52345957	52346047	.	-	2	gene_id "ENST00000444610.2_ENSG00000102796.6"; transcript_id "ENST00000444610.2_ENSG00000102796.6"; exon_number "3"; exon_id "ENST00000444610.2_ENSG00000102796.6.3";
chr13	/dev/stdin	exon	52348066	52348170	.	-	.	gene_id "ENST00000444610.2_ENSG00000102796.6"; transcript_id "ENST00000444610.2_ENSG00000102796.6"; exon_number "4"; exon_id "ENST00000444610.2_ENSG00000102796.6.4";
chr13	/dev/stdin	CDS	52348066	52348170	.	-	2	gene_id "ENST00000444610.2_ENSG00000102796.6"; transcript_id "ENST00000444610.2_ENSG00000102796.6"; exon_number "4"; exon_id "ENST00000444610.2_ENSG00000102796.6.4";
chr13	/dev/stdin	exon	52351196	52351257	.	-	.	gene_id "ENST00000444610.2_ENSG00000102796.6"; transcript_id "ENST00000444610.2_ENSG00000102796.6"; exon_number "5"; exon_id "ENST00000444610.2_ENSG00000102796.6.5";
chr13	/dev/stdin	CDS	52351196	52351257	.	-	1	gene_id "ENST00000444610.2_ENSG00000102796.6"; transcript_id "ENST00000444610.2_ENSG00000102796.6"; exon_number "5"; exon_id "ENST00000444610.2_ENSG00000102796.6.5";
chr13	/dev/stdin	exon	52364147	52364228	.	-	.	gene_id "ENST00000444610.2_ENSG00000102796.6"; transcript_id "ENST00000444610.2_ENSG00000102796.6"; exon_number "6"; exon_id "ENST00000444610.2_ENSG00000102796.6.6";
chr13	/dev/stdin	CDS	52364147	52364228	.	-	2	gene_id "ENST00000444610.2_ENSG00000102796.6"; transcript_id "ENST00000444610.2_ENSG00000102796.6"; exon_number "6"; exon_id "ENST00000444610.2_ENSG00000102796.6.6";
chr13	/dev/stdin	exon	52365301	52365393	.	-	.	gene_id "ENST00000444610.2_ENSG00000102796.6"; transcript_id "ENST00000444610.2_ENSG00000102796.6"; exon_number "7"; exon_id "ENST00000444610.2_ENSG00000102796.6.7";
chr13	/dev/stdin	CDS	52365301	52365393	.	-	2	gene_id "ENST00000444610.2_ENSG00000102796.6"; transcript_id "ENST00000444610.2_ENSG00000102796.6"; exon_number "7"; exon_id "ENST00000444610.2_ENSG00000102796.6.7";
chr13	/dev/stdin	exon	52371962	52372044	.	-	.	gene_id "ENST00000444610.2_ENSG00000102796.6"; transcript_id "ENST00000444610.2_ENSG00000102796.6"; exon_number "8"; exon_id "ENST00000444610.2_ENSG00000102796.6.8";
chr13	/dev/stdin	CDS	52371962	52372044	.	-	1	gene_id "ENST00000444610.2_ENSG00000102796.6"; transcript_id "ENST00000444610.2_ENSG00000102796.6"; exon_number "8"; exon_id "ENST00000444610.2_ENSG00000102796.6.8";
chr13	/dev/stdin	exon	52373670	52373803	.	-	.	gene_id "ENST00000444610.2_ENSG00000102796.6"; transcript_id "ENST00000444610.2_ENSG00000102796.6"; exon_number "9"; exon_id "ENST00000444610.2_ENSG00000102796.6.9";
chr13	/dev/stdin	CDS	52373670	52373803	.	-	0	gene_id "ENST00000444610.2_ENSG00000102796.6"; transcript_id "ENST00000444610.2_ENSG00000102796.6"; exon_number "9"; exon_id "ENST00000444610.2_ENSG00000102796.6.9";
chr13	/dev/stdin	exon	52378190	52378234	.	-	.	gene_id "ENST00000444610.2_ENSG00000102796.6"; transcript_id "ENST00000444610.2_ENSG00000102796.6"; exon_number "10"; exon_id "ENST00000444610.2_ENSG00000102796.6.10";
chr13	/dev/stdin	CDS	52378190	52378234	.	-	0	gene_id "ENST00000444610.2_ENSG00000102796.6"; transcript_id "ENST00000444610.2_ENSG00000102796.6"; exon_number "10"; exon_id "ENST00000444610.2_ENSG00000102796.6.10";
chr13	/dev/stdin	start_codon	52378232	52378234	.	-	0	gene_id "ENST00000444610.2_ENSG00000102796.6"; transcript_id "ENST00000444610.2_ENSG00000102796.6"; exon_number "10"; exon_id "ENST00000444610.2_ENSG00000102796.6.10";
chr13	/dev/stdin	transcript	52342130	52378234	.	-	.	gene_id "097158dd-d1b1-4c0b-bbe6-f7d504c5c8f6_ENSG00000102796.6"; transcript_id "097158dd-d1b1-4c0b-bbe6-f7d504c5c8f6_ENSG00000102796.6";
chr13	/dev/stdin	exon	52342130	52342432	.	-	.	gene_id "097158dd-d1b1-4c0b-bbe6-f7d504c5c8f6_ENSG00000102796.6"; transcript_id "097158dd-d1b1-4c0b-bbe6-f7d504c5c8f6_ENSG00000102796.6"; exon_number "1"; exon_id "097158dd-d1b1-4c0b-bbe6-f7d504c5c8f6_ENSG00000102796.6.1";
chr13	/dev/stdin	CDS	52342133	52342432	.	-	0	gene_id "097158dd-d1b1-4c0b-bbe6-f7d504c5c8f6_ENSG00000102796.6"; transcript_id "097158dd-d1b1-4c0b-bbe6-f7d504c5c8f6_ENSG00000102796.6"; exon_number "1"; exon_id "097158dd-d1b1-4c0b-bbe6-f7d504c5c8f6_ENSG00000102796.6.1";
chr13	/dev/stdin	exon	52343292	52343429	.	-	.	gene_id "097158dd-d1b1-4c0b-bbe6-f7d504c5c8f6_ENSG00000102796.6"; transcript_id "097158dd-d1b1-4c0b-bbe6-f7d504c5c8f6_ENSG00000102796.6"; exon_number "2"; exon_id "097158dd-d1b1-4c0b-bbe6-f7d504c5c8f6_ENSG00000102796.6.2";
chr13	/dev/stdin	CDS	52343292	52343429	.	-	0	gene_id "097158dd-d1b1-4c0b-bbe6-f7d504c5c8f6_ENSG00000102796.6"; transcript_id "097158dd-d1b1-4c0b-bbe6-f7d504c5c8f6_ENSG00000102796.6"; exon_number "2"; exon_id "097158dd-d1b1-4c0b-bbe6-f7d504c5c8f6_ENSG00000102796.6.2";
chr13	/dev/stdin	exon	52345957	52346047	.	-	.	gene_id "097158dd-d1b1-4c0b-bbe6-f7d504c5c8f6_ENSG00000102796.6"; transcript_id "097158dd-d1b1-4c0b-bbe6-f7d504c5c8f6_ENSG00000102796.6"; exon_number "3"; exon_id "097158dd-d1b1-4c0b-bbe6-f7d504c5c8f6_ENSG00000102796.6.3";
chr13	/dev/stdin	CDS	52345957	52346047	.	-	1	gene_id "097158dd-d1b1-4c0b-bbe6-f7d504c5c8f6_ENSG00000102796.6"; transcript_id "097158dd-d1b1-4c0b-bbe6-f7d504c5c8f6_ENSG00000102796.6"; exon_number "3"; exon_id "097158dd-d1b1-4c0b-bbe6-f7d504c5c8f6_ENSG00000102796.6.3";
chr13	/dev/stdin	exon	52348066	52348170	.	-	.	gene_id "097158dd-d1b1-4c0b-bbe6-f7d504c5c8f6_ENSG00000102796.6"; transcript_id "097158dd-d1b1-4c0b-bbe6-f7d504c5c8f6_ENSG00000102796.6"; exon_number "4"; exon_id "097158dd-d1b1-4c0b-bbe6-f7d504c5c8f6_ENSG00000102796.6.4";
chr13	/dev/stdin	CDS	52348066	52348170	.	-	1	gene_id "097158dd-d1b1-4c0b-bbe6-f7d504c5c8f6_ENSG00000102796.6"; transcript_id "097158dd-d1b1-4c0b-bbe6-f7d504c5c8f6_ENSG00000102796.6"; exon_number "4"; exon_id "097158dd-d1b1-4c0b-bbe6-f7d504c5c8f6_ENSG00000102796.6.4";
chr13	/dev/stdin	exon	52351196	52351257	.	-	.	gene_id "097158dd-d1b1-4c0b-bbe6-f7d504c5c8f6_ENSG00000102796.6"; transcript_id "097158dd-d1b1-4c0b-bbe6-f7d504c5c8f6_ENSG00000102796.6"; exon_number "5"; exon_id "097158dd-d1b1-4c0b-bbe6-f7d504c5c8f6_ENSG00000102796.6.5";
chr13	/dev/stdin	CDS	52351196	52351257	.	-	0	gene_id "097158dd-d1b1-4c0b-bbe6-f7d504c5c8f6_ENSG00000102796.6"; transcript_id "097158dd-d1b1-4c0b-bbe6-f7d504c5c8f6_ENSG00000102796.6"; exon_number "5"; exon_id "097158dd-d1b1-4c0b-bbe6-f7d504c5c8f6_ENSG00000102796.6.5";
chr13	/dev/stdin	exon	52364147	52364228	.	-	.	gene_id "097158dd-d1b1-4c0b-bbe6-f7d504c5c8f6_ENSG00000102796.6"; transcript_id "097158dd-d1b1-4c0b-bbe6-f7d504c5c8f6_ENSG00000102796.6"; exon_number "6"; exon_id "097158dd-d1b1-4c0b-bbe6-f7d504c5c8f6_ENSG00000102796.6.6";
chr13	/dev/stdin	CDS	52364147	52364228	.	-	1	gene_id "097158dd-d1b1-4c0b-bbe6-f7d504c5c8f6_ENSG00000102796.6"; transcript_id "097158dd-d1b1-4c0b-bbe6-f7d504c5c8f6_ENSG00000102796.6"; exon_number "6"; exon_id "097158dd-d1b1-4c0b-bbe6-f7d504c5c8f6_ENSG00000102796.6.6";
chr13	/dev/stdin	exon	52365301	52365393	.	-	.	gene_id "097158dd-d1b1-4c0b-bbe6-f7d504c5c8f6_ENSG00000102796.6"; transcript_id "097158dd-d1b1-4c0b-bbe6-f7d504c5c8f6_ENSG00000102796.6"; exon_number "7"; exon_id "097158dd-d1b1-4c0b-bbe6-f7d504c5c8f6_ENSG00000102796.6.7";
chr13	/dev/stdin	CDS	52365301	52365393	.	-	1	gene_id "097158dd-d1b1-4c0b-bbe6-f7d504c5c8f6_ENSG00000102796.6"; transcript_id "097158dd-d1b1-4c0b-bbe6-f7d504c5c8f6_ENSG00000102796.6"; exon_number "7"; exon_id "097158dd-d1b1-4c0b-bbe6-f7d504c5c8f6_ENSG00000102796.6.7";
chr13	/dev/stdin	exon	52373670	52373803	.	-	.	gene_id "097158dd-d1b1-4c0b-bbe6-f7d504c5c8f6_ENSG00000102796.6"; transcript_id "097158dd-d1b1-4c0b-bbe6-f7d504c5c8f6_ENSG00000102796.6"; exon_number "8"; exon_id "097158dd-d1b1-4c0b-bbe6-f7d504c5c8f6_ENSG00000102796.6.8";
chr13	/dev/stdin	CDS	52373670	52373803	.	-	0	gene_id "097158dd-d1b1-4c0b-bbe6-f7d504c5c8f6_ENSG00000102796.6"; transcript_id "097158dd-d1b1-4c0b-bbe6-f7d504c5c8f6_ENSG00000102796.6"; exon_number "8"; exon_id "097158dd-d1b1-4c0b-bbe6-f7d504c5c8f6_ENSG00000102796.6.8";
chr13	/dev/stdin	exon	52378190	52378234	.	-	.	gene_id "097158dd-d1b1-4c0b-bbe6-f7d504c5c8f6_ENSG00000102796.6"; transcript_id "097158dd-d1b1-4c0b-bbe6-f7d504c5c8f6_ENSG00000102796.6"; exon_number "9"; exon_id "097158dd-d1b1-4c0b-bbe6-f7d504c5c8f6_ENSG00000102796.6.9";
chr13	/dev/stdin	CDS	52378190	52378234	.	-	0	gene_id "097158dd-d1b1-4c0b-bbe6-f7d504c5c8f6_ENSG00000102796.6"; transcript_id "097158dd-d1b1-4c0b-bbe6-f7d504c5c8f6_ENSG00000102796.6"; exon_number "9"; exon_id "097158dd-d1b1-4c0b-bbe6-f7d504c5c8f6_ENSG00000102796.6.9";
chr13	/dev/stdin	start_codon	52378232	52378234	.	-	0	gene_id "097158dd-d1b1-4c0b-bbe6-f7d504c5c8f6_ENSG00000102796.6"; transcript_id "097158dd-d1b1-4c0b-bbe6-f7d504c5c8f6_ENSG00000102796.6"; exon_number "9"; exon_id "097158dd-d1b1-4c0b-bbe6-f7d504c5c8f6_ENSG00000102796.6.9";
chr13	/dev/stdin	stop_codon	52342130	52342132	.	-	0	gene_id "097158dd-d1b1-4c0b-bbe6-f7d504c5c8f6_ENSG00000102796.6"; transcript_id "097158dd-d1b1-4c0b-bbe6-f7d504c5c8f6_ENSG00000102796.6"; exon_number "1"; exon_id "097158dd-d1b1-4c0b-bbe6-f7d504c5c8f6_ENSG00000102796.6.1";
chr13	/dev/stdin	transcript	52342130	52378234	.	-	.	gene_id "b9a24fe3-5085-4aca-af5a-de3113210b74_ENSG00000102796.6"; transcript_id "b9a24fe3-5085-4aca-af5a-de3113210b74_ENSG00000102796.6";
chr13	/dev/stdin	exon	52342130	52342432	.	-	.	gene_id "b9a24fe3-5085-4aca-af5a-de3113210b74_ENSG00000102796.6"; transcript_id "b9a24fe3-5085-4aca-af5a-de3113210b74_ENSG00000102796.6"; exon_number "1"; exon_id "b9a24fe3-5085-4aca-af5a-de3113210b74_ENSG00000102796.6.1";
chr13	/dev/stdin	CDS	52342130	52342432	.	-	1	gene_id "b9a24fe3-5085-4aca-af5a-de3113210b74_ENSG00000102796.6"; transcript_id "b9a24fe3-5085-4aca-af5a-de3113210b74_ENSG00000102796.6"; exon_number "1"; exon_id "b9a24fe3-5085-4aca-af5a-de3113210b74_ENSG00000102796.6.1";
chr13	/dev/stdin	exon	52343292	52343429	.	-	.	gene_id "b9a24fe3-5085-4aca-af5a-de3113210b74_ENSG00000102796.6"; transcript_id "b9a24fe3-5085-4aca-af5a-de3113210b74_ENSG00000102796.6"; exon_number "2"; exon_id "b9a24fe3-5085-4aca-af5a-de3113210b74_ENSG00000102796.6.2";
chr13	/dev/stdin	CDS	52343292	52343429	.	-	1	gene_id "b9a24fe3-5085-4aca-af5a-de3113210b74_ENSG00000102796.6"; transcript_id "b9a24fe3-5085-4aca-af5a-de3113210b74_ENSG00000102796.6"; exon_number "2"; exon_id "b9a24fe3-5085-4aca-af5a-de3113210b74_ENSG00000102796.6.2";
chr13	/dev/stdin	exon	52345957	52346047	.	-	.	gene_id "b9a24fe3-5085-4aca-af5a-de3113210b74_ENSG00000102796.6"; transcript_id "b9a24fe3-5085-4aca-af5a-de3113210b74_ENSG00000102796.6"; exon_number "3"; exon_id "b9a24fe3-5085-4aca-af5a-de3113210b74_ENSG00000102796.6.3";
chr13	/dev/stdin	CDS	52345957	52346047	.	-	2	gene_id "b9a24fe3-5085-4aca-af5a-de3113210b74_ENSG00000102796.6"; transcript_id "b9a24fe3-5085-4aca-af5a-de3113210b74_ENSG00000102796.6"; exon_number "3"; exon_id "b9a24fe3-5085-4aca-af5a-de3113210b74_ENSG00000102796.6.3";
chr13	/dev/stdin	exon	52348057	52348170	.	-	.	gene_id "b9a24fe3-5085-4aca-af5a-de3113210b74_ENSG00000102796.6"; transcript_id "b9a24fe3-5085-4aca-af5a-de3113210b74_ENSG00000102796.6"; exon_number "4"; exon_id "b9a24fe3-5085-4aca-af5a-de3113210b74_ENSG00000102796.6.4";
chr13	/dev/stdin	CDS	52348057	52348170	.	-	2	gene_id "b9a24fe3-5085-4aca-af5a-de3113210b74_ENSG00000102796.6"; transcript_id "b9a24fe3-5085-4aca-af5a-de3113210b74_ENSG00000102796.6"; exon_number "4"; exon_id "b9a24fe3-5085-4aca-af5a-de3113210b74_ENSG00000102796.6.4";
chr13	/dev/stdin	exon	52351196	52351257	.	-	.	gene_id "b9a24fe3-5085-4aca-af5a-de3113210b74_ENSG00000102796.6"; transcript_id "b9a24fe3-5085-4aca-af5a-de3113210b74_ENSG00000102796.6"; exon_number "5"; exon_id "b9a24fe3-5085-4aca-af5a-de3113210b74_ENSG00000102796.6.5";
chr13	/dev/stdin	CDS	52351196	52351257	.	-	1	gene_id "b9a24fe3-5085-4aca-af5a-de3113210b74_ENSG00000102796.6"; transcript_id "b9a24fe3-5085-4aca-af5a-de3113210b74_ENSG00000102796.6"; exon_number "5"; exon_id "b9a24fe3-5085-4aca-af5a-de3113210b74_ENSG00000102796.6.5";
chr13	/dev/stdin	exon	52364147	52364228	.	-	.	gene_id "b9a24fe3-5085-4aca-af5a-de3113210b74_ENSG00000102796.6"; transcript_id "b9a24fe3-5085-4aca-af5a-de3113210b74_ENSG00000102796.6"; exon_number "6"; exon_id "b9a24fe3-5085-4aca-af5a-de3113210b74_ENSG00000102796.6.6";
chr13	/dev/stdin	CDS	52364147	52364228	.	-	2	gene_id "b9a24fe3-5085-4aca-af5a-de3113210b74_ENSG00000102796.6"; transcript_id "b9a24fe3-5085-4aca-af5a-de3113210b74_ENSG00000102796.6"; exon_number "6"; exon_id "b9a24fe3-5085-4aca-af5a-de3113210b74_ENSG00000102796.6.6";
chr13	/dev/stdin	exon	52365301	52365393	.	-	.	gene_id "b9a24fe3-5085-4aca-af5a-de3113210b74_ENSG00000102796.6"; transcript_id "b9a24fe3-5085-4aca-af5a-de3113210b74_ENSG00000102796.6"; exon_number "7"; exon_id "b9a24fe3-5085-4aca-af5a-de3113210b74_ENSG00000102796.6.7";
chr13	/dev/stdin	CDS	52365301	52365393	.	-	2	gene_id "b9a24fe3-5085-4aca-af5a-de3113210b74_ENSG00000102796.6"; transcript_id "b9a24fe3-5085-4aca-af5a-de3113210b74_ENSG00000102796.6"; exon_number "7"; exon_id "b9a24fe3-5085-4aca-af5a-de3113210b74_ENSG00000102796.6.7";
chr13	/dev/stdin	exon	52371962	52372044	.	-	.	gene_id "b9a24fe3-5085-4aca-af5a-de3113210b74_ENSG00000102796.6"; transcript_id "b9a24fe3-5085-4aca-af5a-de3113210b74_ENSG00000102796.6"; exon_number "8"; exon_id "b9a24fe3-5085-4aca-af5a-de3113210b74_ENSG00000102796.6.8";
chr13	/dev/stdin	CDS	52371962	52372044	.	-	1	gene_id "b9a24fe3-5085-4aca-af5a-de3113210b74_ENSG00000102796.6"; transcript_id "b9a24fe3-5085-4aca-af5a-de3113210b74_ENSG00000102796.6"; exon_number "8"; exon_id "b9a24fe3-5085-4aca-af5a-de3113210b74_ENSG00000102796.6.8";
chr13	/dev/stdin	exon	52373670	52373803	.	-	.	gene_id "b9a24fe3-5085-4aca-af5a-de3113210b74_ENSG00000102796.6"; transcript_id "b9a24fe3-5085-4aca-af5a-de3113210b74_ENSG00000102796.6"; exon_number "9"; exon_id "b9a24fe3-5085-4aca-af5a-de3113210b74_ENSG00000102796.6.9";
chr13	/dev/stdin	CDS	52373670	52373803	.	-	0	gene_id "b9a24fe3-5085-4aca-af5a-de3113210b74_ENSG00000102796.6"; transcript_id "b9a24fe3-5085-4aca-af5a-de3113210b74_ENSG00000102796.6"; exon_number "9"; exon_id "b9a24fe3-5085-4aca-af5a-de3113210b74_ENSG00000102796.6.9";
chr13	/dev/stdin	exon	52378190	52378234	.	-	.	gene_id "b9a24fe3-5085-4aca-af5a-de3113210b74_ENSG00000102796.6"; transcript_id "b9a24fe3-5085-4aca-af5a-de3113210b74_ENSG00000102796.6"; exon_number "10"; exon_id "b9a24fe3-5085-4aca-af5a-de3113210b74_ENSG00000102796.6.10";
chr13	/dev/stdin	CDS	52378190	52378234	.	-	0	gene_id "b9a24fe3-5085-4aca-af5a-de3113210b74_ENSG00000102796.6"; transcript_id "b9a24fe3-5085-4aca-af5a-de3113210b74_ENSG00000102796.6"; exon_number "10"; exon_id "b9a24fe3-5085-4aca-af5a-de3113210b74_ENSG00000102796.6.10";
chr13	/dev/stdin	start_codon	52378232	52378234	.	-	0	gene_id "b9a24fe3-5085-4aca-af5a-de3113210b74_ENSG00000102796.6"; transcript_id "b9a24fe3-5085-4aca-af5a-de3113210b74_ENSG00000102796.6"; exon_number "10"; exon_id "b9a24fe3-5085-4aca-af5a-de3113210b74_ENSG00000102796.6.10";
chr13	/dev/stdin	transcript	52344921	52378234	.	-	.	gene_id "ENST00000280056.2_ENSG00000102796.6"; transcript_id "ENST00000280056.2_ENSG00000102796.6";
chr13	/dev/stdin	exon	52344921	52345631	.	-	.	gene_id "ENST00000280056.2_ENSG00000102796.6"; transcript_id "ENST00000280056.2_ENSG00000102796.6"; exon_number "1"; exon_id "ENST00000280056.2_ENSG00000102796.6.1";
chr13	/dev/stdin	CDS	52344924	52345631	.	-	0	gene_id "ENST00000280056.2_ENSG00000102796.6"; transcript_id "ENST00000280056.2_ENSG00000102796.6"; exon_number "1"; exon_id "ENST00000280056.2_ENSG00000102796.6.1";
chr13	/dev/stdin	exon	52345957	52346047	.	-	.	gene_id "ENST00000280056.2_ENSG00000102796.6"; transcript_id "ENST00000280056.2_ENSG00000102796.6"; exon_number "2"; exon_id "ENST00000280056.2_ENSG00000102796.6.2";
chr13	/dev/stdin	CDS	52345957	52346047	.	-	1	gene_id "ENST00000280056.2_ENSG00000102796.6"; transcript_id "ENST00000280056.2_ENSG00000102796.6"; exon_number "2"; exon_id "ENST00000280056.2_ENSG00000102796.6.2";
chr13	/dev/stdin	exon	52348066	52348170	.	-	.	gene_id "ENST00000280056.2_ENSG00000102796.6"; transcript_id "ENST00000280056.2_ENSG00000102796.6"; exon_number "3"; exon_id "ENST00000280056.2_ENSG00000102796.6.3";
chr13	/dev/stdin	CDS	52348066	52348170	.	-	1	gene_id "ENST00000280056.2_ENSG00000102796.6"; transcript_id "ENST00000280056.2_ENSG00000102796.6"; exon_number "3"; exon_id "ENST00000280056.2_ENSG00000102796.6.3";
chr13	/dev/stdin	exon	52351196	52351257	.	-	.	gene_id "ENST00000280056.2_ENSG00000102796.6"; transcript_id "ENST00000280056.2_ENSG00000102796.6"; exon_number "4"; exon_id "ENST00000280056.2_ENSG00000102796.6.4";
chr13	/dev/stdin	CDS	52351196	52351257	.	-	0	gene_id "ENST00000280056.2_ENSG00000102796.6"; transcript_id "ENST00000280056.2_ENSG00000102796.6"; exon_number "4"; exon_id "ENST00000280056.2_ENSG00000102796.6.4";
chr13	/dev/stdin	exon	52364147	52364228	.	-	.	gene_id "ENST00000280056.2_ENSG00000102796.6"; transcript_id "ENST00000280056.2_ENSG00000102796.6"; exon_number "5"; exon_id "ENST00000280056.2_ENSG00000102796.6.5";
chr13	/dev/stdin	CDS	52364147	52364228	.	-	1	gene_id "ENST00000280056.2_ENSG00000102796.6"; transcript_id "ENST00000280056.2_ENSG00000102796.6"; exon_number "5"; exon_id "ENST00000280056.2_ENSG00000102796.6.5";
chr13	/dev/stdin	exon	52365301	52365393	.	-	.	gene_id "ENST00000280056.2_ENSG00000102796.6"; transcript_id "ENST00000280056.2_ENSG00000102796.6"; exon_number "6"; exon_id "ENST00000280056.2_ENSG00000102796.6.6";
chr13	/dev/stdin	CDS	52365301	52365393	.	-	1	gene_id "ENST00000280056.2_ENSG00000102796.6"; transcript_id "ENST00000280056.2_ENSG00000102796.6"; exon_number "6"; exon_id "ENST00000280056.2_ENSG00000102796.6.6";
chr13	/dev/stdin	exon	52373670	52373803	.	-	.	gene_id "ENST00000280056.2_ENSG00000102796.6"; transcript_id "ENST00000280056.2_ENSG00000102796.6"; exon_number "7"; exon_id "ENST00000280056.2_ENSG00000102796.6.7";
chr13	/dev/stdin	CDS	52373670	52373803	.	-	0	gene_id "ENST00000280056.2_ENSG00000102796.6"; transcript_id "ENST00000280056.2_ENSG00000102796.6"; exon_number "7"; exon_id "ENST00000280056.2_ENSG00000102796.6.7";
chr13	/dev/stdin	exon	52378190	52378234	.	-	.	gene_id "ENST00000280056.2_ENSG00000102796.6"; transcript_id "ENST00000280056.2_ENSG00000102796.6"; exon_number "8"; exon_id "ENST00000280056.2_ENSG00000102796.6.8";
chr13	/dev/stdin	CDS	52378190	52378234	.	-	0	gene_id "ENST00000280056.2_ENSG00000102796.6"; transcript_id "ENST00000280056.2_ENSG00000102796.6"; exon_number "8"; exon_id "ENST00000280056.2_ENSG00000102796.6.8";
chr13	/dev/stdin	start_codon	52378232	52378234	.	-	0	gene_id "ENST00000280056.2_ENSG00000102796.6"; transcript_id "ENST00000280056.2_ENSG00000102796.6"; exon_number "8"; exon_id "ENST00000280056.2_ENSG00000102796.6.8";
chr13	/dev/stdin	stop_codon	52344921	52344923	.	-	0	gene_id "ENST00000280056.2_ENSG00000102796.6"; transcript_id "ENST00000280056.2_ENSG00000102796.6"; exon_number "1"; exon_id "ENST00000280056.2_ENSG00000102796.6.1";
chr13	/dev/stdin	transcript	52363490	52378234	.	-	.	gene_id "853876f6-ddc7-421e-9581-ff1b2934cdd0_ENSG00000102796.6"; transcript_id "853876f6-ddc7-421e-9581-ff1b2934cdd0_ENSG00000102796.6";
chr13	/dev/stdin	exon	52363490	52363909	.	-	.	gene_id "853876f6-ddc7-421e-9581-ff1b2934cdd0_ENSG00000102796.6"; transcript_id "853876f6-ddc7-421e-9581-ff1b2934cdd0_ENSG00000102796.6"; exon_number "1"; exon_id "853876f6-ddc7-421e-9581-ff1b2934cdd0_ENSG00000102796.6.1";
chr13	/dev/stdin	CDS	52363490	52363909	.	-	1	gene_id "853876f6-ddc7-421e-9581-ff1b2934cdd0_ENSG00000102796.6"; transcript_id "853876f6-ddc7-421e-9581-ff1b2934cdd0_ENSG00000102796.6"; exon_number "1"; exon_id "853876f6-ddc7-421e-9581-ff1b2934cdd0_ENSG00000102796.6.1";
chr13	/dev/stdin	exon	52364147	52364228	.	-	.	gene_id "853876f6-ddc7-421e-9581-ff1b2934cdd0_ENSG00000102796.6"; transcript_id "853876f6-ddc7-421e-9581-ff1b2934cdd0_ENSG00000102796.6"; exon_number "2"; exon_id "853876f6-ddc7-421e-9581-ff1b2934cdd0_ENSG00000102796.6.2";
chr13	/dev/stdin	CDS	52364147	52364228	.	-	2	gene_id "853876f6-ddc7-421e-9581-ff1b2934cdd0_ENSG00000102796.6"; transcript_id "853876f6-ddc7-421e-9581-ff1b2934cdd0_ENSG00000102796.6"; exon_number "2"; exon_id "853876f6-ddc7-421e-9581-ff1b2934cdd0_ENSG00000102796.6.2";
chr13	/dev/stdin	exon	52365301	52365393	.	-	.	gene_id "853876f6-ddc7-421e-9581-ff1b2934cdd0_ENSG00000102796.6"; transcript_id "853876f6-ddc7-421e-9581-ff1b2934cdd0_ENSG00000102796.6"; exon_number "3"; exon_id "853876f6-ddc7-421e-9581-ff1b2934cdd0_ENSG00000102796.6.3";
chr13	/dev/stdin	CDS	52365301	52365393	.	-	2	gene_id "853876f6-ddc7-421e-9581-ff1b2934cdd0_ENSG00000102796.6"; transcript_id "853876f6-ddc7-421e-9581-ff1b2934cdd0_ENSG00000102796.6"; exon_number "3"; exon_id "853876f6-ddc7-421e-9581-ff1b2934cdd0_ENSG00000102796.6.3";
chr13	/dev/stdin	exon	52371962	52372044	.	-	.	gene_id "853876f6-ddc7-421e-9581-ff1b2934cdd0_ENSG00000102796.6"; transcript_id "853876f6-ddc7-421e-9581-ff1b2934cdd0_ENSG00000102796.6"; exon_number "4"; exon_id "853876f6-ddc7-421e-9581-ff1b2934cdd0_ENSG00000102796.6.4";
chr13	/dev/stdin	CDS	52371962	52372044	.	-	1	gene_id "853876f6-ddc7-421e-9581-ff1b2934cdd0_ENSG00000102796.6"; transcript_id "853876f6-ddc7-421e-9581-ff1b2934cdd0_ENSG00000102796.6"; exon_number "4"; exon_id "853876f6-ddc7-421e-9581-ff1b2934cdd0_ENSG00000102796.6.4";
chr13	/dev/stdin	exon	52373670	52373803	.	-	.	gene_id "853876f6-ddc7-421e-9581-ff1b2934cdd0_ENSG00000102796.6"; transcript_id "853876f6-ddc7-421e-9581-ff1b2934cdd0_ENSG00000102796.6"; exon_number "5"; exon_id "853876f6-ddc7-421e-9581-ff1b2934cdd0_ENSG00000102796.6.5";
chr13	/dev/stdin	CDS	52373670	52373803	.	-	0	gene_id "853876f6-ddc7-421e-9581-ff1b2934cdd0_ENSG00000102796.6"; transcript_id "853876f6-ddc7-421e-9581-ff1b2934cdd0_ENSG00000102796.6"; exon_number "5"; exon_id "853876f6-ddc7-421e-9581-ff1b2934cdd0_ENSG00000102796.6.5";
chr13	/dev/stdin	exon	52378190	52378234	.	-	.	gene_id "853876f6-ddc7-421e-9581-ff1b2934cdd0_ENSG00000102796.6"; transcript_id "853876f6-ddc7-421e-9581-ff1b2934cdd0_ENSG00000102796.6"; exon_number "6"; exon_id "853876f6-ddc7-421e-9581-ff1b2934cdd0_ENSG00000102796.6.6";
chr13	/dev/stdin	CDS	52378190	52378234	.	-	0	gene_id "853876f6-ddc7-421e-9581-ff1b2934cdd0_ENSG00000102796.6"; transcript_id "853876f6-ddc7-421e-9581-ff1b2934cdd0_ENSG00000102796.6"; exon_number "6"; exon_id "853876f6-ddc7-421e-9581-ff1b2934cdd0_ENSG00000102796.6.6";
chr13	/dev/stdin	start_codon	52378232	52378234	.	-	0	gene_id "853876f6-ddc7-421e-9581-ff1b2934cdd0_ENSG00000102796.6"; transcript_id "853876f6-ddc7-421e-9581-ff1b2934cdd0_ENSG00000102796.6"; exon_number "6"; exon_id "853876f6-ddc7-421e-9581-ff1b2934cdd0_ENSG00000102796.6.6";
chr13	/dev/stdin	transcript	52364591	52373808	.	-	.	gene_id "8e55ce02-c562-4097-bc8f-87d3a4a6e788_ENSG00000102796.6"; transcript_id "8e55ce02-c562-4097-bc8f-87d3a4a6e788_ENSG00000102796.6";
chr13	/dev/stdin	exon	52364591	52365393	.	-	.	gene_id "8e55ce02-c562-4097-bc8f-87d3a4a6e788_ENSG00000102796.6"; transcript_id "8e55ce02-c562-4097-bc8f-87d3a4a6e788_ENSG00000102796.6"; exon_number "1"; exon_id "8e55ce02-c562-4097-bc8f-87d3a4a6e788_ENSG00000102796.6.1";
chr13	/dev/stdin	CDS	52364591	52365393	.	-	0	gene_id "8e55ce02-c562-4097-bc8f-87d3a4a6e788_ENSG00000102796.6"; transcript_id "8e55ce02-c562-4097-bc8f-87d3a4a6e788_ENSG00000102796.6"; exon_number "1"; exon_id "8e55ce02-c562-4097-bc8f-87d3a4a6e788_ENSG00000102796.6.1";
chr13	/dev/stdin	exon	52371962	52372044	.	-	.	gene_id "8e55ce02-c562-4097-bc8f-87d3a4a6e788_ENSG00000102796.6"; transcript_id "8e55ce02-c562-4097-bc8f-87d3a4a6e788_ENSG00000102796.6"; exon_number "2"; exon_id "8e55ce02-c562-4097-bc8f-87d3a4a6e788_ENSG00000102796.6.2";
chr13	/dev/stdin	CDS	52371962	52372044	.	-	2	gene_id "8e55ce02-c562-4097-bc8f-87d3a4a6e788_ENSG00000102796.6"; transcript_id "8e55ce02-c562-4097-bc8f-87d3a4a6e788_ENSG00000102796.6"; exon_number "2"; exon_id "8e55ce02-c562-4097-bc8f-87d3a4a6e788_ENSG00000102796.6.2";
chr13	/dev/stdin	exon	52373670	52373808	.	-	.	gene_id "8e55ce02-c562-4097-bc8f-87d3a4a6e788_ENSG00000102796.6"; transcript_id "8e55ce02-c562-4097-bc8f-87d3a4a6e788_ENSG00000102796.6"; exon_number "3"; exon_id "8e55ce02-c562-4097-bc8f-87d3a4a6e788_ENSG00000102796.6.3";
chr13	/dev/stdin	CDS	52373670	52373808	.	-	0	gene_id "8e55ce02-c562-4097-bc8f-87d3a4a6e788_ENSG00000102796.6"; transcript_id "8e55ce02-c562-4097-bc8f-87d3a4a6e788_ENSG00000102796.6"; exon_number "3"; exon_id "8e55ce02-c562-4097-bc8f-87d3a4a6e788_ENSG00000102796.6.3";
chr13	/dev/stdin	start_codon	52373806	52373808	.	-	0	gene_id "8e55ce02-c562-4097-bc8f-87d3a4a6e788_ENSG00000102796.6"; transcript_id "8e55ce02-c562-4097-bc8f-87d3a4a6e788_ENSG00000102796.6"; exon_number "3"; exon_id "8e55ce02-c562-4097-bc8f-87d3a4a6e788_ENSG00000102796.6.3";
chr13	/dev/stdin	transcript	52586535	52603651	.	+	.	gene_id "ENST00000523764.1-1_ENSG00000253710.1"; transcript_id "ENST00000523764.1-1_ENSG00000253710.1";
chr13	/dev/stdin	exon	52586535	52586598	.	+	.	gene_id "ENST00000523764.1-1_ENSG00000253710.1"; transcript_id "ENST00000523764.1-1_ENSG00000253710.1"; exon_number "1"; exon_id "ENST00000523764.1-1_ENSG00000253710.1.1";
chr13	/dev/stdin	CDS	52586535	52586598	.	+	0	gene_id "ENST00000523764.1-1_ENSG00000253710.1"; transcript_id "ENST00000523764.1-1_ENSG00000253710.1"; exon_number "1"; exon_id "ENST00000523764.1-1_ENSG00000253710.1.1";
chr13	/dev/stdin	exon	52602455	52603651	.	+	.	gene_id "ENST00000523764.1-1_ENSG00000253710.1"; transcript_id "ENST00000523764.1-1_ENSG00000253710.1"; exon_number "2"; exon_id "ENST00000523764.1-1_ENSG00000253710.1.2";
chr13	/dev/stdin	CDS	52602455	52603651	.	+	2	gene_id "ENST00000523764.1-1_ENSG00000253710.1"; transcript_id "ENST00000523764.1-1_ENSG00000253710.1"; exon_number "2"; exon_id "ENST00000523764.1-1_ENSG00000253710.1.2";
chr13	/dev/stdin	start_codon	52586535	52586537	.	+	0	gene_id "ENST00000523764.1-1_ENSG00000253710.1"; transcript_id "ENST00000523764.1-1_ENSG00000253710.1"; exon_number "1"; exon_id "ENST00000523764.1-1_ENSG00000253710.1.1";
chr13	/dev/stdin	transcript	52586535	52603793	.	+	.	gene_id "1e7c1714-bedc-4546-909a-ee0679114b80-1_ENSG00000253710.1"; transcript_id "1e7c1714-bedc-4546-909a-ee0679114b80-1_ENSG00000253710.1";
chr13	/dev/stdin	exon	52586535	52586598	.	+	.	gene_id "1e7c1714-bedc-4546-909a-ee0679114b80-1_ENSG00000253710.1"; transcript_id "1e7c1714-bedc-4546-909a-ee0679114b80-1_ENSG00000253710.1"; exon_number "1"; exon_id "1e7c1714-bedc-4546-909a-ee0679114b80-1_ENSG00000253710.1.1";
chr13	/dev/stdin	CDS	52586535	52586598	.	+	0	gene_id "1e7c1714-bedc-4546-909a-ee0679114b80-1_ENSG00000253710.1"; transcript_id "1e7c1714-bedc-4546-909a-ee0679114b80-1_ENSG00000253710.1"; exon_number "1"; exon_id "1e7c1714-bedc-4546-909a-ee0679114b80-1_ENSG00000253710.1.1";
chr13	/dev/stdin	exon	52593049	52593279	.	+	.	gene_id "1e7c1714-bedc-4546-909a-ee0679114b80-1_ENSG00000253710.1"; transcript_id "1e7c1714-bedc-4546-909a-ee0679114b80-1_ENSG00000253710.1"; exon_number "2"; exon_id "1e7c1714-bedc-4546-909a-ee0679114b80-1_ENSG00000253710.1.2";
chr13	/dev/stdin	CDS	52593049	52593279	.	+	2	gene_id "1e7c1714-bedc-4546-909a-ee0679114b80-1_ENSG00000253710.1"; transcript_id "1e7c1714-bedc-4546-909a-ee0679114b80-1_ENSG00000253710.1"; exon_number "2"; exon_id "1e7c1714-bedc-4546-909a-ee0679114b80-1_ENSG00000253710.1.2";
chr13	/dev/stdin	exon	52602455	52603793	.	+	.	gene_id "1e7c1714-bedc-4546-909a-ee0679114b80-1_ENSG00000253710.1"; transcript_id "1e7c1714-bedc-4546-909a-ee0679114b80-1_ENSG00000253710.1"; exon_number "3"; exon_id "1e7c1714-bedc-4546-909a-ee0679114b80-1_ENSG00000253710.1.3";
chr13	/dev/stdin	CDS	52602455	52603793	.	+	2	gene_id "1e7c1714-bedc-4546-909a-ee0679114b80-1_ENSG00000253710.1"; transcript_id "1e7c1714-bedc-4546-909a-ee0679114b80-1_ENSG00000253710.1"; exon_number "3"; exon_id "1e7c1714-bedc-4546-909a-ee0679114b80-1_ENSG00000253710.1.3";
chr13	/dev/stdin	start_codon	52586535	52586537	.	+	0	gene_id "1e7c1714-bedc-4546-909a-ee0679114b80-1_ENSG00000253710.1"; transcript_id "1e7c1714-bedc-4546-909a-ee0679114b80-1_ENSG00000253710.1"; exon_number "1"; exon_id "1e7c1714-bedc-4546-909a-ee0679114b80-1_ENSG00000253710.1.1";
chr13	/dev/stdin	transcript	52586535	52602885	.	+	.	gene_id "ENST00000521508.1-1_ENSG00000253710.1"; transcript_id "ENST00000521508.1-1_ENSG00000253710.1";
chr13	/dev/stdin	exon	52586535	52586598	.	+	.	gene_id "ENST00000521508.1-1_ENSG00000253710.1"; transcript_id "ENST00000521508.1-1_ENSG00000253710.1"; exon_number "1"; exon_id "ENST00000521508.1-1_ENSG00000253710.1.1";
chr13	/dev/stdin	CDS	52586535	52586598	.	+	0	gene_id "ENST00000521508.1-1_ENSG00000253710.1"; transcript_id "ENST00000521508.1-1_ENSG00000253710.1"; exon_number "1"; exon_id "ENST00000521508.1-1_ENSG00000253710.1.1";
chr13	/dev/stdin	exon	52593049	52593279	.	+	.	gene_id "ENST00000521508.1-1_ENSG00000253710.1"; transcript_id "ENST00000521508.1-1_ENSG00000253710.1"; exon_number "2"; exon_id "ENST00000521508.1-1_ENSG00000253710.1.2";
chr13	/dev/stdin	CDS	52593049	52593279	.	+	2	gene_id "ENST00000521508.1-1_ENSG00000253710.1"; transcript_id "ENST00000521508.1-1_ENSG00000253710.1"; exon_number "2"; exon_id "ENST00000521508.1-1_ENSG00000253710.1.2";
chr13	/dev/stdin	exon	52598142	52599073	.	+	.	gene_id "ENST00000521508.1-1_ENSG00000253710.1"; transcript_id "ENST00000521508.1-1_ENSG00000253710.1"; exon_number "3"; exon_id "ENST00000521508.1-1_ENSG00000253710.1.3";
chr13	/dev/stdin	CDS	52598142	52599073	.	+	2	gene_id "ENST00000521508.1-1_ENSG00000253710.1"; transcript_id "ENST00000521508.1-1_ENSG00000253710.1"; exon_number "3"; exon_id "ENST00000521508.1-1_ENSG00000253710.1.3";
chr13	/dev/stdin	exon	52602455	52602885	.	+	.	gene_id "ENST00000521508.1-1_ENSG00000253710.1"; transcript_id "ENST00000521508.1-1_ENSG00000253710.1"; exon_number "4"; exon_id "ENST00000521508.1-1_ENSG00000253710.1.4";
chr13	/dev/stdin	CDS	52602455	52602885	.	+	0	gene_id "ENST00000521508.1-1_ENSG00000253710.1"; transcript_id "ENST00000521508.1-1_ENSG00000253710.1"; exon_number "4"; exon_id "ENST00000521508.1-1_ENSG00000253710.1.4";
chr13	/dev/stdin	start_codon	52586535	52586537	.	+	0	gene_id "ENST00000521508.1-1_ENSG00000253710.1"; transcript_id "ENST00000521508.1-1_ENSG00000253710.1"; exon_number "1"; exon_id "ENST00000521508.1-1_ENSG00000253710.1.1";
chr13	/dev/stdin	transcript	52586535	52591850	.	+	.	gene_id "c946cdc7-e2a7-4586-84b0-246913757cfb_chr13:52586000"; transcript_id "c946cdc7-e2a7-4586-84b0-246913757cfb_chr13:52586000";
chr13	/dev/stdin	exon	52586535	52586598	.	+	.	gene_id "c946cdc7-e2a7-4586-84b0-246913757cfb_chr13:52586000"; transcript_id "c946cdc7-e2a7-4586-84b0-246913757cfb_chr13:52586000"; exon_number "1"; exon_id "c946cdc7-e2a7-4586-84b0-246913757cfb_chr13:52586000.1";
chr13	/dev/stdin	CDS	52586535	52586598	.	+	0	gene_id "c946cdc7-e2a7-4586-84b0-246913757cfb_chr13:52586000"; transcript_id "c946cdc7-e2a7-4586-84b0-246913757cfb_chr13:52586000"; exon_number "1"; exon_id "c946cdc7-e2a7-4586-84b0-246913757cfb_chr13:52586000.1";
chr13	/dev/stdin	exon	52589919	52591850	.	+	.	gene_id "c946cdc7-e2a7-4586-84b0-246913757cfb_chr13:52586000"; transcript_id "c946cdc7-e2a7-4586-84b0-246913757cfb_chr13:52586000"; exon_number "2"; exon_id "c946cdc7-e2a7-4586-84b0-246913757cfb_chr13:52586000.2";
chr13	/dev/stdin	CDS	52589919	52591850	.	+	2	gene_id "c946cdc7-e2a7-4586-84b0-246913757cfb_chr13:52586000"; transcript_id "c946cdc7-e2a7-4586-84b0-246913757cfb_chr13:52586000"; exon_number "2"; exon_id "c946cdc7-e2a7-4586-84b0-246913757cfb_chr13:52586000.2";
chr13	/dev/stdin	start_codon	52586535	52586537	.	+	0	gene_id "c946cdc7-e2a7-4586-84b0-246913757cfb_chr13:52586000"; transcript_id "c946cdc7-e2a7-4586-84b0-246913757cfb_chr13:52586000"; exon_number "1"; exon_id "c946cdc7-e2a7-4586-84b0-246913757cfb_chr13:52586000.1";
chr13	/dev/stdin	transcript	52586535	52602885	.	+	.	gene_id "a9b9e5f2-34c9-45d3-a886-c3c154b9826b_ENSG00000253710.1"; transcript_id "a9b9e5f2-34c9-45d3-a886-c3c154b9826b_ENSG00000253710.1";
chr13	/dev/stdin	exon	52586535	52586598	.	+	.	gene_id "a9b9e5f2-34c9-45d3-a886-c3c154b9826b_ENSG00000253710.1"; transcript_id "a9b9e5f2-34c9-45d3-a886-c3c154b9826b_ENSG00000253710.1"; exon_number "1"; exon_id "a9b9e5f2-34c9-45d3-a886-c3c154b9826b_ENSG00000253710.1.1";
chr13	/dev/stdin	CDS	52586535	52586598	.	+	0	gene_id "a9b9e5f2-34c9-45d3-a886-c3c154b9826b_ENSG00000253710.1"; transcript_id "a9b9e5f2-34c9-45d3-a886-c3c154b9826b_ENSG00000253710.1"; exon_number "1"; exon_id "a9b9e5f2-34c9-45d3-a886-c3c154b9826b_ENSG00000253710.1.1";
chr13	/dev/stdin	exon	52593049	52593279	.	+	.	gene_id "a9b9e5f2-34c9-45d3-a886-c3c154b9826b_ENSG00000253710.1"; transcript_id "a9b9e5f2-34c9-45d3-a886-c3c154b9826b_ENSG00000253710.1"; exon_number "2"; exon_id "a9b9e5f2-34c9-45d3-a886-c3c154b9826b_ENSG00000253710.1.2";
chr13	/dev/stdin	CDS	52593049	52593279	.	+	2	gene_id "a9b9e5f2-34c9-45d3-a886-c3c154b9826b_ENSG00000253710.1"; transcript_id "a9b9e5f2-34c9-45d3-a886-c3c154b9826b_ENSG00000253710.1"; exon_number "2"; exon_id "a9b9e5f2-34c9-45d3-a886-c3c154b9826b_ENSG00000253710.1.2";
chr13	/dev/stdin	exon	52597849	52597915	.	+	.	gene_id "a9b9e5f2-34c9-45d3-a886-c3c154b9826b_ENSG00000253710.1"; transcript_id "a9b9e5f2-34c9-45d3-a886-c3c154b9826b_ENSG00000253710.1"; exon_number "3"; exon_id "a9b9e5f2-34c9-45d3-a886-c3c154b9826b_ENSG00000253710.1.3";
chr13	/dev/stdin	CDS	52597849	52597915	.	+	2	gene_id "a9b9e5f2-34c9-45d3-a886-c3c154b9826b_ENSG00000253710.1"; transcript_id "a9b9e5f2-34c9-45d3-a886-c3c154b9826b_ENSG00000253710.1"; exon_number "3"; exon_id "a9b9e5f2-34c9-45d3-a886-c3c154b9826b_ENSG00000253710.1.3";
chr13	/dev/stdin	exon	52598142	52599073	.	+	.	gene_id "a9b9e5f2-34c9-45d3-a886-c3c154b9826b_ENSG00000253710.1"; transcript_id "a9b9e5f2-34c9-45d3-a886-c3c154b9826b_ENSG00000253710.1"; exon_number "4"; exon_id "a9b9e5f2-34c9-45d3-a886-c3c154b9826b_ENSG00000253710.1.4";
chr13	/dev/stdin	CDS	52598142	52599073	.	+	1	gene_id "a9b9e5f2-34c9-45d3-a886-c3c154b9826b_ENSG00000253710.1"; transcript_id "a9b9e5f2-34c9-45d3-a886-c3c154b9826b_ENSG00000253710.1"; exon_number "4"; exon_id "a9b9e5f2-34c9-45d3-a886-c3c154b9826b_ENSG00000253710.1.4";
chr13	/dev/stdin	exon	52602455	52602885	.	+	.	gene_id "a9b9e5f2-34c9-45d3-a886-c3c154b9826b_ENSG00000253710.1"; transcript_id "a9b9e5f2-34c9-45d3-a886-c3c154b9826b_ENSG00000253710.1"; exon_number "5"; exon_id "a9b9e5f2-34c9-45d3-a886-c3c154b9826b_ENSG00000253710.1.5";
chr13	/dev/stdin	CDS	52602455	52602882	.	+	2	gene_id "a9b9e5f2-34c9-45d3-a886-c3c154b9826b_ENSG00000253710.1"; transcript_id "a9b9e5f2-34c9-45d3-a886-c3c154b9826b_ENSG00000253710.1"; exon_number "5"; exon_id "a9b9e5f2-34c9-45d3-a886-c3c154b9826b_ENSG00000253710.1.5";
chr13	/dev/stdin	start_codon	52586535	52586537	.	+	0	gene_id "a9b9e5f2-34c9-45d3-a886-c3c154b9826b_ENSG00000253710.1"; transcript_id "a9b9e5f2-34c9-45d3-a886-c3c154b9826b_ENSG00000253710.1"; exon_number "1"; exon_id "a9b9e5f2-34c9-45d3-a886-c3c154b9826b_ENSG00000253710.1.1";
chr13	/dev/stdin	stop_codon	52602883	52602885	.	+	0	gene_id "a9b9e5f2-34c9-45d3-a886-c3c154b9826b_ENSG00000253710.1"; transcript_id "a9b9e5f2-34c9-45d3-a886-c3c154b9826b_ENSG00000253710.1"; exon_number "5"; exon_id "a9b9e5f2-34c9-45d3-a886-c3c154b9826b_ENSG00000253710.1.5";
chr13	/dev/stdin	transcript	52706776	52730384	.	-	.	gene_id "ENST00000400357.2_ENSG00000136098.12"; transcript_id "ENST00000400357.2_ENSG00000136098.12";
chr13	/dev/stdin	exon	52706776	52707362	.	-	.	gene_id "ENST00000400357.2_ENSG00000136098.12"; transcript_id "ENST00000400357.2_ENSG00000136098.12"; exon_number "1"; exon_id "ENST00000400357.2_ENSG00000136098.12.1";
chr13	/dev/stdin	CDS	52706776	52707362	.	-	0	gene_id "ENST00000400357.2_ENSG00000136098.12"; transcript_id "ENST00000400357.2_ENSG00000136098.12"; exon_number "1"; exon_id "ENST00000400357.2_ENSG00000136098.12.1";
chr13	/dev/stdin	exon	52707825	52707951	.	-	.	gene_id "ENST00000400357.2_ENSG00000136098.12"; transcript_id "ENST00000400357.2_ENSG00000136098.12"; exon_number "2"; exon_id "ENST00000400357.2_ENSG00000136098.12.2";
chr13	/dev/stdin	CDS	52707825	52707951	.	-	1	gene_id "ENST00000400357.2_ENSG00000136098.12"; transcript_id "ENST00000400357.2_ENSG00000136098.12"; exon_number "2"; exon_id "ENST00000400357.2_ENSG00000136098.12.2";
chr13	/dev/stdin	exon	52709865	52709999	.	-	.	gene_id "ENST00000400357.2_ENSG00000136098.12"; transcript_id "ENST00000400357.2_ENSG00000136098.12"; exon_number "3"; exon_id "ENST00000400357.2_ENSG00000136098.12.3";
chr13	/dev/stdin	CDS	52709865	52709999	.	-	1	gene_id "ENST00000400357.2_ENSG00000136098.12"; transcript_id "ENST00000400357.2_ENSG00000136098.12"; exon_number "3"; exon_id "ENST00000400357.2_ENSG00000136098.12.3";
chr13	/dev/stdin	exon	52710252	52710395	.	-	.	gene_id "ENST00000400357.2_ENSG00000136098.12"; transcript_id "ENST00000400357.2_ENSG00000136098.12"; exon_number "4"; exon_id "ENST00000400357.2_ENSG00000136098.12.4";
chr13	/dev/stdin	CDS	52710252	52710395	.	-	1	gene_id "ENST00000400357.2_ENSG00000136098.12"; transcript_id "ENST00000400357.2_ENSG00000136098.12"; exon_number "4"; exon_id "ENST00000400357.2_ENSG00000136098.12.4";
chr13	/dev/stdin	exon	52710936	52711038	.	-	.	gene_id "ENST00000400357.2_ENSG00000136098.12"; transcript_id "ENST00000400357.2_ENSG00000136098.12"; exon_number "5"; exon_id "ENST00000400357.2_ENSG00000136098.12.5";
chr13	/dev/stdin	CDS	52710936	52711038	.	-	2	gene_id "ENST00000400357.2_ENSG00000136098.12"; transcript_id "ENST00000400357.2_ENSG00000136098.12"; exon_number "5"; exon_id "ENST00000400357.2_ENSG00000136098.12.5";
chr13	/dev/stdin	exon	52718051	52718122	.	-	.	gene_id "ENST00000400357.2_ENSG00000136098.12"; transcript_id "ENST00000400357.2_ENSG00000136098.12"; exon_number "6"; exon_id "ENST00000400357.2_ENSG00000136098.12.6";
chr13	/dev/stdin	CDS	52718051	52718122	.	-	2	gene_id "ENST00000400357.2_ENSG00000136098.12"; transcript_id "ENST00000400357.2_ENSG00000136098.12"; exon_number "6"; exon_id "ENST00000400357.2_ENSG00000136098.12.6";
chr13	/dev/stdin	exon	52718826	52719026	.	-	.	gene_id "ENST00000400357.2_ENSG00000136098.12"; transcript_id "ENST00000400357.2_ENSG00000136098.12"; exon_number "7"; exon_id "ENST00000400357.2_ENSG00000136098.12.7";
chr13	/dev/stdin	CDS	52718826	52719026	.	-	2	gene_id "ENST00000400357.2_ENSG00000136098.12"; transcript_id "ENST00000400357.2_ENSG00000136098.12"; exon_number "7"; exon_id "ENST00000400357.2_ENSG00000136098.12.7";
chr13	/dev/stdin	exon	52722550	52722604	.	-	.	gene_id "ENST00000400357.2_ENSG00000136098.12"; transcript_id "ENST00000400357.2_ENSG00000136098.12"; exon_number "8"; exon_id "ENST00000400357.2_ENSG00000136098.12.8";
chr13	/dev/stdin	CDS	52722550	52722604	.	-	0	gene_id "ENST00000400357.2_ENSG00000136098.12"; transcript_id "ENST00000400357.2_ENSG00000136098.12"; exon_number "8"; exon_id "ENST00000400357.2_ENSG00000136098.12.8";
chr13	/dev/stdin	exon	52725281	52725367	.	-	.	gene_id "ENST00000400357.2_ENSG00000136098.12"; transcript_id "ENST00000400357.2_ENSG00000136098.12"; exon_number "9"; exon_id "ENST00000400357.2_ENSG00000136098.12.9";
chr13	/dev/stdin	CDS	52725281	52725367	.	-	0	gene_id "ENST00000400357.2_ENSG00000136098.12"; transcript_id "ENST00000400357.2_ENSG00000136098.12"; exon_number "9"; exon_id "ENST00000400357.2_ENSG00000136098.12.9";
chr13	/dev/stdin	exon	52725460	52725527	.	-	.	gene_id "ENST00000400357.2_ENSG00000136098.12"; transcript_id "ENST00000400357.2_ENSG00000136098.12"; exon_number "10"; exon_id "ENST00000400357.2_ENSG00000136098.12.10";
chr13	/dev/stdin	CDS	52725460	52725527	.	-	2	gene_id "ENST00000400357.2_ENSG00000136098.12"; transcript_id "ENST00000400357.2_ENSG00000136098.12"; exon_number "10"; exon_id "ENST00000400357.2_ENSG00000136098.12.10";
chr13	/dev/stdin	exon	52726744	52726827	.	-	.	gene_id "ENST00000400357.2_ENSG00000136098.12"; transcript_id "ENST00000400357.2_ENSG00000136098.12"; exon_number "11"; exon_id "ENST00000400357.2_ENSG00000136098.12.11";
chr13	/dev/stdin	CDS	52726744	52726827	.	-	2	gene_id "ENST00000400357.2_ENSG00000136098.12"; transcript_id "ENST00000400357.2_ENSG00000136098.12"; exon_number "11"; exon_id "ENST00000400357.2_ENSG00000136098.12.11";
chr13	/dev/stdin	exon	52728030	52728127	.	-	.	gene_id "ENST00000400357.2_ENSG00000136098.12"; transcript_id "ENST00000400357.2_ENSG00000136098.12"; exon_number "12"; exon_id "ENST00000400357.2_ENSG00000136098.12.12";
chr13	/dev/stdin	CDS	52728030	52728127	.	-	1	gene_id "ENST00000400357.2_ENSG00000136098.12"; transcript_id "ENST00000400357.2_ENSG00000136098.12"; exon_number "12"; exon_id "ENST00000400357.2_ENSG00000136098.12.12";
chr13	/dev/stdin	exon	52728215	52728308	.	-	.	gene_id "ENST00000400357.2_ENSG00000136098.12"; transcript_id "ENST00000400357.2_ENSG00000136098.12"; exon_number "13"; exon_id "ENST00000400357.2_ENSG00000136098.12.13";
chr13	/dev/stdin	CDS	52728215	52728308	.	-	2	gene_id "ENST00000400357.2_ENSG00000136098.12"; transcript_id "ENST00000400357.2_ENSG00000136098.12"; exon_number "13"; exon_id "ENST00000400357.2_ENSG00000136098.12.13";
chr13	/dev/stdin	exon	52730210	52730384	.	-	.	gene_id "ENST00000400357.2_ENSG00000136098.12"; transcript_id "ENST00000400357.2_ENSG00000136098.12"; exon_number "14"; exon_id "ENST00000400357.2_ENSG00000136098.12.14";
chr13	/dev/stdin	CDS	52730210	52730384	.	-	0	gene_id "ENST00000400357.2_ENSG00000136098.12"; transcript_id "ENST00000400357.2_ENSG00000136098.12"; exon_number "14"; exon_id "ENST00000400357.2_ENSG00000136098.12.14";
chr13	/dev/stdin	start_codon	52730382	52730384	.	-	0	gene_id "ENST00000400357.2_ENSG00000136098.12"; transcript_id "ENST00000400357.2_ENSG00000136098.12"; exon_number "14"; exon_id "ENST00000400357.2_ENSG00000136098.12.14";
chr13	/dev/stdin	transcript	52706776	52730384	.	-	.	gene_id "574e20e6-7dc3-4fb9-8d6d-5ff65a80f0fe_ENSG00000136098.12"; transcript_id "574e20e6-7dc3-4fb9-8d6d-5ff65a80f0fe_ENSG00000136098.12";
chr13	/dev/stdin	exon	52706776	52707362	.	-	.	gene_id "574e20e6-7dc3-4fb9-8d6d-5ff65a80f0fe_ENSG00000136098.12"; transcript_id "574e20e6-7dc3-4fb9-8d6d-5ff65a80f0fe_ENSG00000136098.12"; exon_number "1"; exon_id "574e20e6-7dc3-4fb9-8d6d-5ff65a80f0fe_ENSG00000136098.12.1";
chr13	/dev/stdin	CDS	52706776	52707362	.	-	1	gene_id "574e20e6-7dc3-4fb9-8d6d-5ff65a80f0fe_ENSG00000136098.12"; transcript_id "574e20e6-7dc3-4fb9-8d6d-5ff65a80f0fe_ENSG00000136098.12"; exon_number "1"; exon_id "574e20e6-7dc3-4fb9-8d6d-5ff65a80f0fe_ENSG00000136098.12.1";
chr13	/dev/stdin	exon	52707825	52707951	.	-	.	gene_id "574e20e6-7dc3-4fb9-8d6d-5ff65a80f0fe_ENSG00000136098.12"; transcript_id "574e20e6-7dc3-4fb9-8d6d-5ff65a80f0fe_ENSG00000136098.12"; exon_number "2"; exon_id "574e20e6-7dc3-4fb9-8d6d-5ff65a80f0fe_ENSG00000136098.12.2";
chr13	/dev/stdin	CDS	52707825	52707951	.	-	2	gene_id "574e20e6-7dc3-4fb9-8d6d-5ff65a80f0fe_ENSG00000136098.12"; transcript_id "574e20e6-7dc3-4fb9-8d6d-5ff65a80f0fe_ENSG00000136098.12"; exon_number "2"; exon_id "574e20e6-7dc3-4fb9-8d6d-5ff65a80f0fe_ENSG00000136098.12.2";
chr13	/dev/stdin	exon	52709865	52709999	.	-	.	gene_id "574e20e6-7dc3-4fb9-8d6d-5ff65a80f0fe_ENSG00000136098.12"; transcript_id "574e20e6-7dc3-4fb9-8d6d-5ff65a80f0fe_ENSG00000136098.12"; exon_number "3"; exon_id "574e20e6-7dc3-4fb9-8d6d-5ff65a80f0fe_ENSG00000136098.12.3";
chr13	/dev/stdin	CDS	52709865	52709999	.	-	2	gene_id "574e20e6-7dc3-4fb9-8d6d-5ff65a80f0fe_ENSG00000136098.12"; transcript_id "574e20e6-7dc3-4fb9-8d6d-5ff65a80f0fe_ENSG00000136098.12"; exon_number "3"; exon_id "574e20e6-7dc3-4fb9-8d6d-5ff65a80f0fe_ENSG00000136098.12.3";
chr13	/dev/stdin	exon	52710252	52710395	.	-	.	gene_id "574e20e6-7dc3-4fb9-8d6d-5ff65a80f0fe_ENSG00000136098.12"; transcript_id "574e20e6-7dc3-4fb9-8d6d-5ff65a80f0fe_ENSG00000136098.12"; exon_number "4"; exon_id "574e20e6-7dc3-4fb9-8d6d-5ff65a80f0fe_ENSG00000136098.12.4";
chr13	/dev/stdin	CDS	52710252	52710395	.	-	2	gene_id "574e20e6-7dc3-4fb9-8d6d-5ff65a80f0fe_ENSG00000136098.12"; transcript_id "574e20e6-7dc3-4fb9-8d6d-5ff65a80f0fe_ENSG00000136098.12"; exon_number "4"; exon_id "574e20e6-7dc3-4fb9-8d6d-5ff65a80f0fe_ENSG00000136098.12.4";
chr13	/dev/stdin	exon	52710936	52711038	.	-	.	gene_id "574e20e6-7dc3-4fb9-8d6d-5ff65a80f0fe_ENSG00000136098.12"; transcript_id "574e20e6-7dc3-4fb9-8d6d-5ff65a80f0fe_ENSG00000136098.12"; exon_number "5"; exon_id "574e20e6-7dc3-4fb9-8d6d-5ff65a80f0fe_ENSG00000136098.12.5";
chr13	/dev/stdin	CDS	52710936	52711038	.	-	0	gene_id "574e20e6-7dc3-4fb9-8d6d-5ff65a80f0fe_ENSG00000136098.12"; transcript_id "574e20e6-7dc3-4fb9-8d6d-5ff65a80f0fe_ENSG00000136098.12"; exon_number "5"; exon_id "574e20e6-7dc3-4fb9-8d6d-5ff65a80f0fe_ENSG00000136098.12.5";
chr13	/dev/stdin	exon	52715156	52715205	.	-	.	gene_id "574e20e6-7dc3-4fb9-8d6d-5ff65a80f0fe_ENSG00000136098.12"; transcript_id "574e20e6-7dc3-4fb9-8d6d-5ff65a80f0fe_ENSG00000136098.12"; exon_number "6"; exon_id "574e20e6-7dc3-4fb9-8d6d-5ff65a80f0fe_ENSG00000136098.12.6";
chr13	/dev/stdin	CDS	52715156	52715205	.	-	2	gene_id "574e20e6-7dc3-4fb9-8d6d-5ff65a80f0fe_ENSG00000136098.12"; transcript_id "574e20e6-7dc3-4fb9-8d6d-5ff65a80f0fe_ENSG00000136098.12"; exon_number "6"; exon_id "574e20e6-7dc3-4fb9-8d6d-5ff65a80f0fe_ENSG00000136098.12.6";
chr13	/dev/stdin	exon	52718051	52718122	.	-	.	gene_id "574e20e6-7dc3-4fb9-8d6d-5ff65a80f0fe_ENSG00000136098.12"; transcript_id "574e20e6-7dc3-4fb9-8d6d-5ff65a80f0fe_ENSG00000136098.12"; exon_number "7"; exon_id "574e20e6-7dc3-4fb9-8d6d-5ff65a80f0fe_ENSG00000136098.12.7";
chr13	/dev/stdin	CDS	52718051	52718122	.	-	2	gene_id "574e20e6-7dc3-4fb9-8d6d-5ff65a80f0fe_ENSG00000136098.12"; transcript_id "574e20e6-7dc3-4fb9-8d6d-5ff65a80f0fe_ENSG00000136098.12"; exon_number "7"; exon_id "574e20e6-7dc3-4fb9-8d6d-5ff65a80f0fe_ENSG00000136098.12.7";
chr13	/dev/stdin	exon	52718826	52719026	.	-	.	gene_id "574e20e6-7dc3-4fb9-8d6d-5ff65a80f0fe_ENSG00000136098.12"; transcript_id "574e20e6-7dc3-4fb9-8d6d-5ff65a80f0fe_ENSG00000136098.12"; exon_number "8"; exon_id "574e20e6-7dc3-4fb9-8d6d-5ff65a80f0fe_ENSG00000136098.12.8";
chr13	/dev/stdin	CDS	52718826	52719026	.	-	2	gene_id "574e20e6-7dc3-4fb9-8d6d-5ff65a80f0fe_ENSG00000136098.12"; transcript_id "574e20e6-7dc3-4fb9-8d6d-5ff65a80f0fe_ENSG00000136098.12"; exon_number "8"; exon_id "574e20e6-7dc3-4fb9-8d6d-5ff65a80f0fe_ENSG00000136098.12.8";
chr13	/dev/stdin	exon	52722550	52722604	.	-	.	gene_id "574e20e6-7dc3-4fb9-8d6d-5ff65a80f0fe_ENSG00000136098.12"; transcript_id "574e20e6-7dc3-4fb9-8d6d-5ff65a80f0fe_ENSG00000136098.12"; exon_number "9"; exon_id "574e20e6-7dc3-4fb9-8d6d-5ff65a80f0fe_ENSG00000136098.12.9";
chr13	/dev/stdin	CDS	52722550	52722604	.	-	0	gene_id "574e20e6-7dc3-4fb9-8d6d-5ff65a80f0fe_ENSG00000136098.12"; transcript_id "574e20e6-7dc3-4fb9-8d6d-5ff65a80f0fe_ENSG00000136098.12"; exon_number "9"; exon_id "574e20e6-7dc3-4fb9-8d6d-5ff65a80f0fe_ENSG00000136098.12.9";
chr13	/dev/stdin	exon	52725281	52725367	.	-	.	gene_id "574e20e6-7dc3-4fb9-8d6d-5ff65a80f0fe_ENSG00000136098.12"; transcript_id "574e20e6-7dc3-4fb9-8d6d-5ff65a80f0fe_ENSG00000136098.12"; exon_number "10"; exon_id "574e20e6-7dc3-4fb9-8d6d-5ff65a80f0fe_ENSG00000136098.12.10";
chr13	/dev/stdin	CDS	52725281	52725367	.	-	0	gene_id "574e20e6-7dc3-4fb9-8d6d-5ff65a80f0fe_ENSG00000136098.12"; transcript_id "574e20e6-7dc3-4fb9-8d6d-5ff65a80f0fe_ENSG00000136098.12"; exon_number "10"; exon_id "574e20e6-7dc3-4fb9-8d6d-5ff65a80f0fe_ENSG00000136098.12.10";
chr13	/dev/stdin	exon	52725460	52725527	.	-	.	gene_id "574e20e6-7dc3-4fb9-8d6d-5ff65a80f0fe_ENSG00000136098.12"; transcript_id "574e20e6-7dc3-4fb9-8d6d-5ff65a80f0fe_ENSG00000136098.12"; exon_number "11"; exon_id "574e20e6-7dc3-4fb9-8d6d-5ff65a80f0fe_ENSG00000136098.12.11";
chr13	/dev/stdin	CDS	52725460	52725527	.	-	2	gene_id "574e20e6-7dc3-4fb9-8d6d-5ff65a80f0fe_ENSG00000136098.12"; transcript_id "574e20e6-7dc3-4fb9-8d6d-5ff65a80f0fe_ENSG00000136098.12"; exon_number "11"; exon_id "574e20e6-7dc3-4fb9-8d6d-5ff65a80f0fe_ENSG00000136098.12.11";
chr13	/dev/stdin	exon	52726744	52726827	.	-	.	gene_id "574e20e6-7dc3-4fb9-8d6d-5ff65a80f0fe_ENSG00000136098.12"; transcript_id "574e20e6-7dc3-4fb9-8d6d-5ff65a80f0fe_ENSG00000136098.12"; exon_number "12"; exon_id "574e20e6-7dc3-4fb9-8d6d-5ff65a80f0fe_ENSG00000136098.12.12";
chr13	/dev/stdin	CDS	52726744	52726827	.	-	2	gene_id "574e20e6-7dc3-4fb9-8d6d-5ff65a80f0fe_ENSG00000136098.12"; transcript_id "574e20e6-7dc3-4fb9-8d6d-5ff65a80f0fe_ENSG00000136098.12"; exon_number "12"; exon_id "574e20e6-7dc3-4fb9-8d6d-5ff65a80f0fe_ENSG00000136098.12.12";
chr13	/dev/stdin	exon	52728030	52728127	.	-	.	gene_id "574e20e6-7dc3-4fb9-8d6d-5ff65a80f0fe_ENSG00000136098.12"; transcript_id "574e20e6-7dc3-4fb9-8d6d-5ff65a80f0fe_ENSG00000136098.12"; exon_number "13"; exon_id "574e20e6-7dc3-4fb9-8d6d-5ff65a80f0fe_ENSG00000136098.12.13";
chr13	/dev/stdin	CDS	52728030	52728127	.	-	1	gene_id "574e20e6-7dc3-4fb9-8d6d-5ff65a80f0fe_ENSG00000136098.12"; transcript_id "574e20e6-7dc3-4fb9-8d6d-5ff65a80f0fe_ENSG00000136098.12"; exon_number "13"; exon_id "574e20e6-7dc3-4fb9-8d6d-5ff65a80f0fe_ENSG00000136098.12.13";
chr13	/dev/stdin	exon	52728215	52728308	.	-	.	gene_id "574e20e6-7dc3-4fb9-8d6d-5ff65a80f0fe_ENSG00000136098.12"; transcript_id "574e20e6-7dc3-4fb9-8d6d-5ff65a80f0fe_ENSG00000136098.12"; exon_number "14"; exon_id "574e20e6-7dc3-4fb9-8d6d-5ff65a80f0fe_ENSG00000136098.12.14";
chr13	/dev/stdin	CDS	52728215	52728308	.	-	2	gene_id "574e20e6-7dc3-4fb9-8d6d-5ff65a80f0fe_ENSG00000136098.12"; transcript_id "574e20e6-7dc3-4fb9-8d6d-5ff65a80f0fe_ENSG00000136098.12"; exon_number "14"; exon_id "574e20e6-7dc3-4fb9-8d6d-5ff65a80f0fe_ENSG00000136098.12.14";
chr13	/dev/stdin	exon	52730210	52730384	.	-	.	gene_id "574e20e6-7dc3-4fb9-8d6d-5ff65a80f0fe_ENSG00000136098.12"; transcript_id "574e20e6-7dc3-4fb9-8d6d-5ff65a80f0fe_ENSG00000136098.12"; exon_number "15"; exon_id "574e20e6-7dc3-4fb9-8d6d-5ff65a80f0fe_ENSG00000136098.12.15";
chr13	/dev/stdin	CDS	52730210	52730384	.	-	0	gene_id "574e20e6-7dc3-4fb9-8d6d-5ff65a80f0fe_ENSG00000136098.12"; transcript_id "574e20e6-7dc3-4fb9-8d6d-5ff65a80f0fe_ENSG00000136098.12"; exon_number "15"; exon_id "574e20e6-7dc3-4fb9-8d6d-5ff65a80f0fe_ENSG00000136098.12.15";
chr13	/dev/stdin	start_codon	52730382	52730384	.	-	0	gene_id "574e20e6-7dc3-4fb9-8d6d-5ff65a80f0fe_ENSG00000136098.12"; transcript_id "574e20e6-7dc3-4fb9-8d6d-5ff65a80f0fe_ENSG00000136098.12"; exon_number "15"; exon_id "574e20e6-7dc3-4fb9-8d6d-5ff65a80f0fe_ENSG00000136098.12.15";
chr13	/dev/stdin	transcript	52718116	52733743	.	-	.	gene_id "61664b65-4633-4dbc-9ff9-4884f466309e_ENSG00000136098.12"; transcript_id "61664b65-4633-4dbc-9ff9-4884f466309e_ENSG00000136098.12";
chr13	/dev/stdin	exon	52718116	52718122	.	-	.	gene_id "61664b65-4633-4dbc-9ff9-4884f466309e_ENSG00000136098.12"; transcript_id "61664b65-4633-4dbc-9ff9-4884f466309e_ENSG00000136098.12"; exon_number "1"; exon_id "61664b65-4633-4dbc-9ff9-4884f466309e_ENSG00000136098.12.1";
chr13	/dev/stdin	CDS	52718116	52718122	.	-	0	gene_id "61664b65-4633-4dbc-9ff9-4884f466309e_ENSG00000136098.12"; transcript_id "61664b65-4633-4dbc-9ff9-4884f466309e_ENSG00000136098.12"; exon_number "1"; exon_id "61664b65-4633-4dbc-9ff9-4884f466309e_ENSG00000136098.12.1";
chr13	/dev/stdin	exon	52718826	52719026	.	-	.	gene_id "61664b65-4633-4dbc-9ff9-4884f466309e_ENSG00000136098.12"; transcript_id "61664b65-4633-4dbc-9ff9-4884f466309e_ENSG00000136098.12"; exon_number "2"; exon_id "61664b65-4633-4dbc-9ff9-4884f466309e_ENSG00000136098.12.2";
chr13	/dev/stdin	CDS	52718826	52719026	.	-	0	gene_id "61664b65-4633-4dbc-9ff9-4884f466309e_ENSG00000136098.12"; transcript_id "61664b65-4633-4dbc-9ff9-4884f466309e_ENSG00000136098.12"; exon_number "2"; exon_id "61664b65-4633-4dbc-9ff9-4884f466309e_ENSG00000136098.12.2";
chr13	/dev/stdin	exon	52722550	52722604	.	-	.	gene_id "61664b65-4633-4dbc-9ff9-4884f466309e_ENSG00000136098.12"; transcript_id "61664b65-4633-4dbc-9ff9-4884f466309e_ENSG00000136098.12"; exon_number "3"; exon_id "61664b65-4633-4dbc-9ff9-4884f466309e_ENSG00000136098.12.3";
chr13	/dev/stdin	CDS	52722550	52722604	.	-	1	gene_id "61664b65-4633-4dbc-9ff9-4884f466309e_ENSG00000136098.12"; transcript_id "61664b65-4633-4dbc-9ff9-4884f466309e_ENSG00000136098.12"; exon_number "3"; exon_id "61664b65-4633-4dbc-9ff9-4884f466309e_ENSG00000136098.12.3";
chr13	/dev/stdin	exon	52725281	52725367	.	-	.	gene_id "61664b65-4633-4dbc-9ff9-4884f466309e_ENSG00000136098.12"; transcript_id "61664b65-4633-4dbc-9ff9-4884f466309e_ENSG00000136098.12"; exon_number "4"; exon_id "61664b65-4633-4dbc-9ff9-4884f466309e_ENSG00000136098.12.4";
chr13	/dev/stdin	CDS	52725281	52725367	.	-	1	gene_id "61664b65-4633-4dbc-9ff9-4884f466309e_ENSG00000136098.12"; transcript_id "61664b65-4633-4dbc-9ff9-4884f466309e_ENSG00000136098.12"; exon_number "4"; exon_id "61664b65-4633-4dbc-9ff9-4884f466309e_ENSG00000136098.12.4";
chr13	/dev/stdin	exon	52725460	52725527	.	-	.	gene_id "61664b65-4633-4dbc-9ff9-4884f466309e_ENSG00000136098.12"; transcript_id "61664b65-4633-4dbc-9ff9-4884f466309e_ENSG00000136098.12"; exon_number "5"; exon_id "61664b65-4633-4dbc-9ff9-4884f466309e_ENSG00000136098.12.5";
chr13	/dev/stdin	CDS	52725460	52725527	.	-	0	gene_id "61664b65-4633-4dbc-9ff9-4884f466309e_ENSG00000136098.12"; transcript_id "61664b65-4633-4dbc-9ff9-4884f466309e_ENSG00000136098.12"; exon_number "5"; exon_id "61664b65-4633-4dbc-9ff9-4884f466309e_ENSG00000136098.12.5";
chr13	/dev/stdin	exon	52726744	52726827	.	-	.	gene_id "61664b65-4633-4dbc-9ff9-4884f466309e_ENSG00000136098.12"; transcript_id "61664b65-4633-4dbc-9ff9-4884f466309e_ENSG00000136098.12"; exon_number "6"; exon_id "61664b65-4633-4dbc-9ff9-4884f466309e_ENSG00000136098.12.6";
chr13	/dev/stdin	CDS	52726744	52726827	.	-	0	gene_id "61664b65-4633-4dbc-9ff9-4884f466309e_ENSG00000136098.12"; transcript_id "61664b65-4633-4dbc-9ff9-4884f466309e_ENSG00000136098.12"; exon_number "6"; exon_id "61664b65-4633-4dbc-9ff9-4884f466309e_ENSG00000136098.12.6";
chr13	/dev/stdin	exon	52728030	52728127	.	-	.	gene_id "61664b65-4633-4dbc-9ff9-4884f466309e_ENSG00000136098.12"; transcript_id "61664b65-4633-4dbc-9ff9-4884f466309e_ENSG00000136098.12"; exon_number "7"; exon_id "61664b65-4633-4dbc-9ff9-4884f466309e_ENSG00000136098.12.7";
chr13	/dev/stdin	CDS	52728030	52728127	.	-	2	gene_id "61664b65-4633-4dbc-9ff9-4884f466309e_ENSG00000136098.12"; transcript_id "61664b65-4633-4dbc-9ff9-4884f466309e_ENSG00000136098.12"; exon_number "7"; exon_id "61664b65-4633-4dbc-9ff9-4884f466309e_ENSG00000136098.12.7";
chr13	/dev/stdin	exon	52728215	52728308	.	-	.	gene_id "61664b65-4633-4dbc-9ff9-4884f466309e_ENSG00000136098.12"; transcript_id "61664b65-4633-4dbc-9ff9-4884f466309e_ENSG00000136098.12"; exon_number "8"; exon_id "61664b65-4633-4dbc-9ff9-4884f466309e_ENSG00000136098.12.8";
chr13	/dev/stdin	CDS	52728215	52728308	.	-	0	gene_id "61664b65-4633-4dbc-9ff9-4884f466309e_ENSG00000136098.12"; transcript_id "61664b65-4633-4dbc-9ff9-4884f466309e_ENSG00000136098.12"; exon_number "8"; exon_id "61664b65-4633-4dbc-9ff9-4884f466309e_ENSG00000136098.12.8";
chr13	/dev/stdin	exon	52730210	52730383	.	-	.	gene_id "61664b65-4633-4dbc-9ff9-4884f466309e_ENSG00000136098.12"; transcript_id "61664b65-4633-4dbc-9ff9-4884f466309e_ENSG00000136098.12"; exon_number "9"; exon_id "61664b65-4633-4dbc-9ff9-4884f466309e_ENSG00000136098.12.9";
chr13	/dev/stdin	CDS	52730210	52730383	.	-	0	gene_id "61664b65-4633-4dbc-9ff9-4884f466309e_ENSG00000136098.12"; transcript_id "61664b65-4633-4dbc-9ff9-4884f466309e_ENSG00000136098.12"; exon_number "9"; exon_id "61664b65-4633-4dbc-9ff9-4884f466309e_ENSG00000136098.12.9";
chr13	/dev/stdin	exon	52733678	52733743	.	-	.	gene_id "61664b65-4633-4dbc-9ff9-4884f466309e_ENSG00000136098.12"; transcript_id "61664b65-4633-4dbc-9ff9-4884f466309e_ENSG00000136098.12"; exon_number "10"; exon_id "61664b65-4633-4dbc-9ff9-4884f466309e_ENSG00000136098.12.10";
chr13	/dev/stdin	CDS	52733678	52733743	.	-	0	gene_id "61664b65-4633-4dbc-9ff9-4884f466309e_ENSG00000136098.12"; transcript_id "61664b65-4633-4dbc-9ff9-4884f466309e_ENSG00000136098.12"; exon_number "10"; exon_id "61664b65-4633-4dbc-9ff9-4884f466309e_ENSG00000136098.12.10";
chr13	/dev/stdin	start_codon	52733741	52733743	.	-	0	gene_id "61664b65-4633-4dbc-9ff9-4884f466309e_ENSG00000136098.12"; transcript_id "61664b65-4633-4dbc-9ff9-4884f466309e_ENSG00000136098.12"; exon_number "10"; exon_id "61664b65-4633-4dbc-9ff9-4884f466309e_ENSG00000136098.12.10";
chr13	/dev/stdin	transcript	52741845	52758883	.	-	.	gene_id "3822986f-8653-460a-b98a-6260758e3cec_ENSG00000243406.2"; transcript_id "3822986f-8653-460a-b98a-6260758e3cec_ENSG00000243406.2";
chr13	/dev/stdin	exon	52741845	52743439	.	-	.	gene_id "3822986f-8653-460a-b98a-6260758e3cec_ENSG00000243406.2"; transcript_id "3822986f-8653-460a-b98a-6260758e3cec_ENSG00000243406.2"; exon_number "1"; exon_id "3822986f-8653-460a-b98a-6260758e3cec_ENSG00000243406.2.1";
chr13	/dev/stdin	CDS	52741845	52743439	.	-	1	gene_id "3822986f-8653-460a-b98a-6260758e3cec_ENSG00000243406.2"; transcript_id "3822986f-8653-460a-b98a-6260758e3cec_ENSG00000243406.2"; exon_number "1"; exon_id "3822986f-8653-460a-b98a-6260758e3cec_ENSG00000243406.2.1";
chr13	/dev/stdin	exon	52744122	52744191	.	-	.	gene_id "3822986f-8653-460a-b98a-6260758e3cec_ENSG00000243406.2"; transcript_id "3822986f-8653-460a-b98a-6260758e3cec_ENSG00000243406.2"; exon_number "2"; exon_id "3822986f-8653-460a-b98a-6260758e3cec_ENSG00000243406.2.2";
chr13	/dev/stdin	CDS	52744122	52744191	.	-	2	gene_id "3822986f-8653-460a-b98a-6260758e3cec_ENSG00000243406.2"; transcript_id "3822986f-8653-460a-b98a-6260758e3cec_ENSG00000243406.2"; exon_number "2"; exon_id "3822986f-8653-460a-b98a-6260758e3cec_ENSG00000243406.2.2";
chr13	/dev/stdin	exon	52745293	52745383	.	-	.	gene_id "3822986f-8653-460a-b98a-6260758e3cec_ENSG00000243406.2"; transcript_id "3822986f-8653-460a-b98a-6260758e3cec_ENSG00000243406.2"; exon_number "3"; exon_id "3822986f-8653-460a-b98a-6260758e3cec_ENSG00000243406.2.3";
chr13	/dev/stdin	CDS	52745293	52745383	.	-	0	gene_id "3822986f-8653-460a-b98a-6260758e3cec_ENSG00000243406.2"; transcript_id "3822986f-8653-460a-b98a-6260758e3cec_ENSG00000243406.2"; exon_number "3"; exon_id "3822986f-8653-460a-b98a-6260758e3cec_ENSG00000243406.2.3";
chr13	/dev/stdin	exon	52749774	52749911	.	-	.	gene_id "3822986f-8653-460a-b98a-6260758e3cec_ENSG00000243406.2"; transcript_id "3822986f-8653-460a-b98a-6260758e3cec_ENSG00000243406.2"; exon_number "4"; exon_id "3822986f-8653-460a-b98a-6260758e3cec_ENSG00000243406.2.4";
chr13	/dev/stdin	CDS	52749774	52749911	.	-	0	gene_id "3822986f-8653-460a-b98a-6260758e3cec_ENSG00000243406.2"; transcript_id "3822986f-8653-460a-b98a-6260758e3cec_ENSG00000243406.2"; exon_number "4"; exon_id "3822986f-8653-460a-b98a-6260758e3cec_ENSG00000243406.2.4";
chr13	/dev/stdin	exon	52754717	52754789	.	-	.	gene_id "3822986f-8653-460a-b98a-6260758e3cec_ENSG00000243406.2"; transcript_id "3822986f-8653-460a-b98a-6260758e3cec_ENSG00000243406.2"; exon_number "5"; exon_id "3822986f-8653-460a-b98a-6260758e3cec_ENSG00000243406.2.5";
chr13	/dev/stdin	CDS	52754717	52754789	.	-	1	gene_id "3822986f-8653-460a-b98a-6260758e3cec_ENSG00000243406.2"; transcript_id "3822986f-8653-460a-b98a-6260758e3cec_ENSG00000243406.2"; exon_number "5"; exon_id "3822986f-8653-460a-b98a-6260758e3cec_ENSG00000243406.2.5";
chr13	/dev/stdin	exon	52758111	52758883	.	-	.	gene_id "3822986f-8653-460a-b98a-6260758e3cec_ENSG00000243406.2"; transcript_id "3822986f-8653-460a-b98a-6260758e3cec_ENSG00000243406.2"; exon_number "6"; exon_id "3822986f-8653-460a-b98a-6260758e3cec_ENSG00000243406.2.6";
chr13	/dev/stdin	CDS	52758111	52758883	.	-	0	gene_id "3822986f-8653-460a-b98a-6260758e3cec_ENSG00000243406.2"; transcript_id "3822986f-8653-460a-b98a-6260758e3cec_ENSG00000243406.2"; exon_number "6"; exon_id "3822986f-8653-460a-b98a-6260758e3cec_ENSG00000243406.2.6";
chr13	/dev/stdin	start_codon	52758881	52758883	.	-	0	gene_id "3822986f-8653-460a-b98a-6260758e3cec_ENSG00000243406.2"; transcript_id "3822986f-8653-460a-b98a-6260758e3cec_ENSG00000243406.2"; exon_number "6"; exon_id "3822986f-8653-460a-b98a-6260758e3cec_ENSG00000243406.2.6";
chr13	/dev/stdin	transcript	52951306	52980263	.	-	.	gene_id "ENST00000349258.4_ENSG00000136114.11"; transcript_id "ENST00000349258.4_ENSG00000136114.11";
chr13	/dev/stdin	exon	52951306	52952924	.	-	.	gene_id "ENST00000349258.4_ENSG00000136114.11"; transcript_id "ENST00000349258.4_ENSG00000136114.11"; exon_number "1"; exon_id "ENST00000349258.4_ENSG00000136114.11.1";
chr13	/dev/stdin	CDS	52951306	52952924	.	-	0	gene_id "ENST00000349258.4_ENSG00000136114.11"; transcript_id "ENST00000349258.4_ENSG00000136114.11"; exon_number "1"; exon_id "ENST00000349258.4_ENSG00000136114.11.1";
chr13	/dev/stdin	exon	52971367	52972329	.	-	.	gene_id "ENST00000349258.4_ENSG00000136114.11"; transcript_id "ENST00000349258.4_ENSG00000136114.11"; exon_number "2"; exon_id "ENST00000349258.4_ENSG00000136114.11.2";
chr13	/dev/stdin	CDS	52971367	52972329	.	-	0	gene_id "ENST00000349258.4_ENSG00000136114.11"; transcript_id "ENST00000349258.4_ENSG00000136114.11"; exon_number "2"; exon_id "ENST00000349258.4_ENSG00000136114.11.2";
chr13	/dev/stdin	exon	52976678	52976816	.	-	.	gene_id "ENST00000349258.4_ENSG00000136114.11"; transcript_id "ENST00000349258.4_ENSG00000136114.11"; exon_number "3"; exon_id "ENST00000349258.4_ENSG00000136114.11.3";
chr13	/dev/stdin	CDS	52976678	52976816	.	-	1	gene_id "ENST00000349258.4_ENSG00000136114.11"; transcript_id "ENST00000349258.4_ENSG00000136114.11"; exon_number "3"; exon_id "ENST00000349258.4_ENSG00000136114.11.3";
chr13	/dev/stdin	exon	52980166	52980263	.	-	.	gene_id "ENST00000349258.4_ENSG00000136114.11"; transcript_id "ENST00000349258.4_ENSG00000136114.11"; exon_number "4"; exon_id "ENST00000349258.4_ENSG00000136114.11.4";
chr13	/dev/stdin	CDS	52980166	52980263	.	-	0	gene_id "ENST00000349258.4_ENSG00000136114.11"; transcript_id "ENST00000349258.4_ENSG00000136114.11"; exon_number "4"; exon_id "ENST00000349258.4_ENSG00000136114.11.4";
chr13	/dev/stdin	start_codon	52980261	52980263	.	-	0	gene_id "ENST00000349258.4_ENSG00000136114.11"; transcript_id "ENST00000349258.4_ENSG00000136114.11"; exon_number "4"; exon_id "ENST00000349258.4_ENSG00000136114.11.4";
chr13	/dev/stdin	transcript	52951306	52980263	.	-	.	gene_id "ENST00000258613.4_ENSG00000136114.11"; transcript_id "ENST00000258613.4_ENSG00000136114.11";
chr13	/dev/stdin	exon	52951306	52952924	.	-	.	gene_id "ENST00000258613.4_ENSG00000136114.11"; transcript_id "ENST00000258613.4_ENSG00000136114.11"; exon_number "1"; exon_id "ENST00000258613.4_ENSG00000136114.11.1";
chr13	/dev/stdin	CDS	52951306	52952924	.	-	0	gene_id "ENST00000258613.4_ENSG00000136114.11"; transcript_id "ENST00000258613.4_ENSG00000136114.11"; exon_number "1"; exon_id "ENST00000258613.4_ENSG00000136114.11.1";
chr13	/dev/stdin	exon	52960163	52960321	.	-	.	gene_id "ENST00000258613.4_ENSG00000136114.11"; transcript_id "ENST00000258613.4_ENSG00000136114.11"; exon_number "2"; exon_id "ENST00000258613.4_ENSG00000136114.11.2";
chr13	/dev/stdin	CDS	52960163	52960321	.	-	0	gene_id "ENST00000258613.4_ENSG00000136114.11"; transcript_id "ENST00000258613.4_ENSG00000136114.11"; exon_number "2"; exon_id "ENST00000258613.4_ENSG00000136114.11.2";
chr13	/dev/stdin	exon	52971367	52972329	.	-	.	gene_id "ENST00000258613.4_ENSG00000136114.11"; transcript_id "ENST00000258613.4_ENSG00000136114.11"; exon_number "3"; exon_id "ENST00000258613.4_ENSG00000136114.11.3";
chr13	/dev/stdin	CDS	52971367	52972329	.	-	0	gene_id "ENST00000258613.4_ENSG00000136114.11"; transcript_id "ENST00000258613.4_ENSG00000136114.11"; exon_number "3"; exon_id "ENST00000258613.4_ENSG00000136114.11.3";
chr13	/dev/stdin	exon	52976678	52976816	.	-	.	gene_id "ENST00000258613.4_ENSG00000136114.11"; transcript_id "ENST00000258613.4_ENSG00000136114.11"; exon_number "4"; exon_id "ENST00000258613.4_ENSG00000136114.11.4";
chr13	/dev/stdin	CDS	52976678	52976816	.	-	1	gene_id "ENST00000258613.4_ENSG00000136114.11"; transcript_id "ENST00000258613.4_ENSG00000136114.11"; exon_number "4"; exon_id "ENST00000258613.4_ENSG00000136114.11.4";
chr13	/dev/stdin	exon	52980166	52980263	.	-	.	gene_id "ENST00000258613.4_ENSG00000136114.11"; transcript_id "ENST00000258613.4_ENSG00000136114.11"; exon_number "5"; exon_id "ENST00000258613.4_ENSG00000136114.11.5";
chr13	/dev/stdin	CDS	52980166	52980263	.	-	0	gene_id "ENST00000258613.4_ENSG00000136114.11"; transcript_id "ENST00000258613.4_ENSG00000136114.11"; exon_number "5"; exon_id "ENST00000258613.4_ENSG00000136114.11.5";
chr13	/dev/stdin	start_codon	52980261	52980263	.	-	0	gene_id "ENST00000258613.4_ENSG00000136114.11"; transcript_id "ENST00000258613.4_ENSG00000136114.11"; exon_number "5"; exon_id "ENST00000258613.4_ENSG00000136114.11.5";
chr13	/dev/stdin	transcript	52989453	53024757	.	-	.	gene_id "ENST00000378060.4_ENSG00000136100.8"; transcript_id "ENST00000378060.4_ENSG00000136100.8";
chr13	/dev/stdin	exon	52989453	52990058	.	-	.	gene_id "ENST00000378060.4_ENSG00000136100.8"; transcript_id "ENST00000378060.4_ENSG00000136100.8"; exon_number "1"; exon_id "ENST00000378060.4_ENSG00000136100.8.1";
chr13	/dev/stdin	CDS	52989456	52990058	.	-	0	gene_id "ENST00000378060.4_ENSG00000136100.8"; transcript_id "ENST00000378060.4_ENSG00000136100.8"; exon_number "1"; exon_id "ENST00000378060.4_ENSG00000136100.8.1";
chr13	/dev/stdin	exon	52990152	52990228	.	-	.	gene_id "ENST00000378060.4_ENSG00000136100.8"; transcript_id "ENST00000378060.4_ENSG00000136100.8"; exon_number "2"; exon_id "ENST00000378060.4_ENSG00000136100.8.2";
chr13	/dev/stdin	CDS	52990152	52990228	.	-	2	gene_id "ENST00000378060.4_ENSG00000136100.8"; transcript_id "ENST00000378060.4_ENSG00000136100.8"; exon_number "2"; exon_id "ENST00000378060.4_ENSG00000136100.8.2";
chr13	/dev/stdin	exon	52991192	52991276	.	-	.	gene_id "ENST00000378060.4_ENSG00000136100.8"; transcript_id "ENST00000378060.4_ENSG00000136100.8"; exon_number "3"; exon_id "ENST00000378060.4_ENSG00000136100.8.3";
chr13	/dev/stdin	CDS	52991192	52991276	.	-	0	gene_id "ENST00000378060.4_ENSG00000136100.8"; transcript_id "ENST00000378060.4_ENSG00000136100.8"; exon_number "3"; exon_id "ENST00000378060.4_ENSG00000136100.8.3";
chr13	/dev/stdin	exon	52992127	52992191	.	-	.	gene_id "ENST00000378060.4_ENSG00000136100.8"; transcript_id "ENST00000378060.4_ENSG00000136100.8"; exon_number "4"; exon_id "ENST00000378060.4_ENSG00000136100.8.4";
chr13	/dev/stdin	CDS	52992127	52992191	.	-	2	gene_id "ENST00000378060.4_ENSG00000136100.8"; transcript_id "ENST00000378060.4_ENSG00000136100.8"; exon_number "4"; exon_id "ENST00000378060.4_ENSG00000136100.8.4";
chr13	/dev/stdin	exon	52997709	52997774	.	-	.	gene_id "ENST00000378060.4_ENSG00000136100.8"; transcript_id "ENST00000378060.4_ENSG00000136100.8"; exon_number "5"; exon_id "ENST00000378060.4_ENSG00000136100.8.5";
chr13	/dev/stdin	CDS	52997709	52997774	.	-	2	gene_id "ENST00000378060.4_ENSG00000136100.8"; transcript_id "ENST00000378060.4_ENSG00000136100.8"; exon_number "5"; exon_id "ENST00000378060.4_ENSG00000136100.8.5";
chr13	/dev/stdin	exon	53000067	53000201	.	-	.	gene_id "ENST00000378060.4_ENSG00000136100.8"; transcript_id "ENST00000378060.4_ENSG00000136100.8"; exon_number "6"; exon_id "ENST00000378060.4_ENSG00000136100.8.6";
chr13	/dev/stdin	CDS	53000067	53000201	.	-	2	gene_id "ENST00000378060.4_ENSG00000136100.8"; transcript_id "ENST00000378060.4_ENSG00000136100.8"; exon_number "6"; exon_id "ENST00000378060.4_ENSG00000136100.8.6";
chr13	/dev/stdin	exon	53001124	53001201	.	-	.	gene_id "ENST00000378060.4_ENSG00000136100.8"; transcript_id "ENST00000378060.4_ENSG00000136100.8"; exon_number "7"; exon_id "ENST00000378060.4_ENSG00000136100.8.7";
chr13	/dev/stdin	CDS	53001124	53001201	.	-	2	gene_id "ENST00000378060.4_ENSG00000136100.8"; transcript_id "ENST00000378060.4_ENSG00000136100.8"; exon_number "7"; exon_id "ENST00000378060.4_ENSG00000136100.8.7";
chr13	/dev/stdin	exon	53001322	53001354	.	-	.	gene_id "ENST00000378060.4_ENSG00000136100.8"; transcript_id "ENST00000378060.4_ENSG00000136100.8"; exon_number "8"; exon_id "ENST00000378060.4_ENSG00000136100.8.8";
chr13	/dev/stdin	CDS	53001322	53001354	.	-	2	gene_id "ENST00000378060.4_ENSG00000136100.8"; transcript_id "ENST00000378060.4_ENSG00000136100.8"; exon_number "8"; exon_id "ENST00000378060.4_ENSG00000136100.8.8";
chr13	/dev/stdin	exon	53007797	53007883	.	-	.	gene_id "ENST00000378060.4_ENSG00000136100.8"; transcript_id "ENST00000378060.4_ENSG00000136100.8"; exon_number "9"; exon_id "ENST00000378060.4_ENSG00000136100.8.9";
chr13	/dev/stdin	CDS	53007797	53007883	.	-	2	gene_id "ENST00000378060.4_ENSG00000136100.8"; transcript_id "ENST00000378060.4_ENSG00000136100.8"; exon_number "9"; exon_id "ENST00000378060.4_ENSG00000136100.8.9";
chr13	/dev/stdin	exon	53008928	53009017	.	-	.	gene_id "ENST00000378060.4_ENSG00000136100.8"; transcript_id "ENST00000378060.4_ENSG00000136100.8"; exon_number "10"; exon_id "ENST00000378060.4_ENSG00000136100.8.10";
chr13	/dev/stdin	CDS	53008928	53009017	.	-	2	gene_id "ENST00000378060.4_ENSG00000136100.8"; transcript_id "ENST00000378060.4_ENSG00000136100.8"; exon_number "10"; exon_id "ENST00000378060.4_ENSG00000136100.8.10";
chr13	/dev/stdin	exon	53010425	53010539	.	-	.	gene_id "ENST00000378060.4_ENSG00000136100.8"; transcript_id "ENST00000378060.4_ENSG00000136100.8"; exon_number "11"; exon_id "ENST00000378060.4_ENSG00000136100.8.11";
chr13	/dev/stdin	CDS	53010425	53010539	.	-	0	gene_id "ENST00000378060.4_ENSG00000136100.8"; transcript_id "ENST00000378060.4_ENSG00000136100.8"; exon_number "11"; exon_id "ENST00000378060.4_ENSG00000136100.8.11";
chr13	/dev/stdin	exon	53013233	53013303	.	-	.	gene_id "ENST00000378060.4_ENSG00000136100.8"; transcript_id "ENST00000378060.4_ENSG00000136100.8"; exon_number "12"; exon_id "ENST00000378060.4_ENSG00000136100.8.12";
chr13	/dev/stdin	CDS	53013233	53013303	.	-	2	gene_id "ENST00000378060.4_ENSG00000136100.8"; transcript_id "ENST00000378060.4_ENSG00000136100.8"; exon_number "12"; exon_id "ENST00000378060.4_ENSG00000136100.8.12";
chr13	/dev/stdin	exon	53016512	53016580	.	-	.	gene_id "ENST00000378060.4_ENSG00000136100.8"; transcript_id "ENST00000378060.4_ENSG00000136100.8"; exon_number "13"; exon_id "ENST00000378060.4_ENSG00000136100.8.13";
chr13	/dev/stdin	CDS	53016512	53016580	.	-	2	gene_id "ENST00000378060.4_ENSG00000136100.8"; transcript_id "ENST00000378060.4_ENSG00000136100.8"; exon_number "13"; exon_id "ENST00000378060.4_ENSG00000136100.8.13";
chr13	/dev/stdin	exon	53024634	53024757	.	-	.	gene_id "ENST00000378060.4_ENSG00000136100.8"; transcript_id "ENST00000378060.4_ENSG00000136100.8"; exon_number "14"; exon_id "ENST00000378060.4_ENSG00000136100.8.14";
chr13	/dev/stdin	CDS	53024634	53024757	.	-	0	gene_id "ENST00000378060.4_ENSG00000136100.8"; transcript_id "ENST00000378060.4_ENSG00000136100.8"; exon_number "14"; exon_id "ENST00000378060.4_ENSG00000136100.8.14";
chr13	/dev/stdin	start_codon	53024755	53024757	.	-	0	gene_id "ENST00000378060.4_ENSG00000136100.8"; transcript_id "ENST00000378060.4_ENSG00000136100.8"; exon_number "14"; exon_id "ENST00000378060.4_ENSG00000136100.8.14";
chr13	/dev/stdin	stop_codon	52989453	52989455	.	-	0	gene_id "ENST00000378060.4_ENSG00000136100.8"; transcript_id "ENST00000378060.4_ENSG00000136100.8"; exon_number "1"; exon_id "ENST00000378060.4_ENSG00000136100.8.1";
chr13	/dev/stdin	transcript	52989448	53024757	.	-	.	gene_id "e6aae442-edea-45f2-961b-1b0e53dc1988_ENSG00000136100.8"; transcript_id "e6aae442-edea-45f2-961b-1b0e53dc1988_ENSG00000136100.8";
chr13	/dev/stdin	exon	52989448	52990058	.	-	.	gene_id "e6aae442-edea-45f2-961b-1b0e53dc1988_ENSG00000136100.8"; transcript_id "e6aae442-edea-45f2-961b-1b0e53dc1988_ENSG00000136100.8"; exon_number "1"; exon_id "e6aae442-edea-45f2-961b-1b0e53dc1988_ENSG00000136100.8.1";
chr13	/dev/stdin	CDS	52989448	52990058	.	-	0	gene_id "e6aae442-edea-45f2-961b-1b0e53dc1988_ENSG00000136100.8"; transcript_id "e6aae442-edea-45f2-961b-1b0e53dc1988_ENSG00000136100.8"; exon_number "1"; exon_id "e6aae442-edea-45f2-961b-1b0e53dc1988_ENSG00000136100.8.1";
chr13	/dev/stdin	exon	52990152	52990228	.	-	.	gene_id "e6aae442-edea-45f2-961b-1b0e53dc1988_ENSG00000136100.8"; transcript_id "e6aae442-edea-45f2-961b-1b0e53dc1988_ENSG00000136100.8"; exon_number "2"; exon_id "e6aae442-edea-45f2-961b-1b0e53dc1988_ENSG00000136100.8.2";
chr13	/dev/stdin	CDS	52990152	52990228	.	-	2	gene_id "e6aae442-edea-45f2-961b-1b0e53dc1988_ENSG00000136100.8"; transcript_id "e6aae442-edea-45f2-961b-1b0e53dc1988_ENSG00000136100.8"; exon_number "2"; exon_id "e6aae442-edea-45f2-961b-1b0e53dc1988_ENSG00000136100.8.2";
chr13	/dev/stdin	exon	52991192	52991276	.	-	.	gene_id "e6aae442-edea-45f2-961b-1b0e53dc1988_ENSG00000136100.8"; transcript_id "e6aae442-edea-45f2-961b-1b0e53dc1988_ENSG00000136100.8"; exon_number "3"; exon_id "e6aae442-edea-45f2-961b-1b0e53dc1988_ENSG00000136100.8.3";
chr13	/dev/stdin	CDS	52991192	52991276	.	-	0	gene_id "e6aae442-edea-45f2-961b-1b0e53dc1988_ENSG00000136100.8"; transcript_id "e6aae442-edea-45f2-961b-1b0e53dc1988_ENSG00000136100.8"; exon_number "3"; exon_id "e6aae442-edea-45f2-961b-1b0e53dc1988_ENSG00000136100.8.3";
chr13	/dev/stdin	exon	52992127	52992191	.	-	.	gene_id "e6aae442-edea-45f2-961b-1b0e53dc1988_ENSG00000136100.8"; transcript_id "e6aae442-edea-45f2-961b-1b0e53dc1988_ENSG00000136100.8"; exon_number "4"; exon_id "e6aae442-edea-45f2-961b-1b0e53dc1988_ENSG00000136100.8.4";
chr13	/dev/stdin	CDS	52992127	52992191	.	-	2	gene_id "e6aae442-edea-45f2-961b-1b0e53dc1988_ENSG00000136100.8"; transcript_id "e6aae442-edea-45f2-961b-1b0e53dc1988_ENSG00000136100.8"; exon_number "4"; exon_id "e6aae442-edea-45f2-961b-1b0e53dc1988_ENSG00000136100.8.4";
chr13	/dev/stdin	exon	53000067	53000201	.	-	.	gene_id "e6aae442-edea-45f2-961b-1b0e53dc1988_ENSG00000136100.8"; transcript_id "e6aae442-edea-45f2-961b-1b0e53dc1988_ENSG00000136100.8"; exon_number "5"; exon_id "e6aae442-edea-45f2-961b-1b0e53dc1988_ENSG00000136100.8.5";
chr13	/dev/stdin	CDS	53000067	53000201	.	-	2	gene_id "e6aae442-edea-45f2-961b-1b0e53dc1988_ENSG00000136100.8"; transcript_id "e6aae442-edea-45f2-961b-1b0e53dc1988_ENSG00000136100.8"; exon_number "5"; exon_id "e6aae442-edea-45f2-961b-1b0e53dc1988_ENSG00000136100.8.5";
chr13	/dev/stdin	exon	53001124	53001201	.	-	.	gene_id "e6aae442-edea-45f2-961b-1b0e53dc1988_ENSG00000136100.8"; transcript_id "e6aae442-edea-45f2-961b-1b0e53dc1988_ENSG00000136100.8"; exon_number "6"; exon_id "e6aae442-edea-45f2-961b-1b0e53dc1988_ENSG00000136100.8.6";
chr13	/dev/stdin	CDS	53001124	53001201	.	-	2	gene_id "e6aae442-edea-45f2-961b-1b0e53dc1988_ENSG00000136100.8"; transcript_id "e6aae442-edea-45f2-961b-1b0e53dc1988_ENSG00000136100.8"; exon_number "6"; exon_id "e6aae442-edea-45f2-961b-1b0e53dc1988_ENSG00000136100.8.6";
chr13	/dev/stdin	exon	53001322	53001354	.	-	.	gene_id "e6aae442-edea-45f2-961b-1b0e53dc1988_ENSG00000136100.8"; transcript_id "e6aae442-edea-45f2-961b-1b0e53dc1988_ENSG00000136100.8"; exon_number "7"; exon_id "e6aae442-edea-45f2-961b-1b0e53dc1988_ENSG00000136100.8.7";
chr13	/dev/stdin	CDS	53001322	53001354	.	-	2	gene_id "e6aae442-edea-45f2-961b-1b0e53dc1988_ENSG00000136100.8"; transcript_id "e6aae442-edea-45f2-961b-1b0e53dc1988_ENSG00000136100.8"; exon_number "7"; exon_id "e6aae442-edea-45f2-961b-1b0e53dc1988_ENSG00000136100.8.7";
chr13	/dev/stdin	exon	53007797	53007883	.	-	.	gene_id "e6aae442-edea-45f2-961b-1b0e53dc1988_ENSG00000136100.8"; transcript_id "e6aae442-edea-45f2-961b-1b0e53dc1988_ENSG00000136100.8"; exon_number "8"; exon_id "e6aae442-edea-45f2-961b-1b0e53dc1988_ENSG00000136100.8.8";
chr13	/dev/stdin	CDS	53007797	53007883	.	-	2	gene_id "e6aae442-edea-45f2-961b-1b0e53dc1988_ENSG00000136100.8"; transcript_id "e6aae442-edea-45f2-961b-1b0e53dc1988_ENSG00000136100.8"; exon_number "8"; exon_id "e6aae442-edea-45f2-961b-1b0e53dc1988_ENSG00000136100.8.8";
chr13	/dev/stdin	exon	53008928	53009017	.	-	.	gene_id "e6aae442-edea-45f2-961b-1b0e53dc1988_ENSG00000136100.8"; transcript_id "e6aae442-edea-45f2-961b-1b0e53dc1988_ENSG00000136100.8"; exon_number "9"; exon_id "e6aae442-edea-45f2-961b-1b0e53dc1988_ENSG00000136100.8.9";
chr13	/dev/stdin	CDS	53008928	53009017	.	-	2	gene_id "e6aae442-edea-45f2-961b-1b0e53dc1988_ENSG00000136100.8"; transcript_id "e6aae442-edea-45f2-961b-1b0e53dc1988_ENSG00000136100.8"; exon_number "9"; exon_id "e6aae442-edea-45f2-961b-1b0e53dc1988_ENSG00000136100.8.9";
chr13	/dev/stdin	exon	53010425	53010539	.	-	.	gene_id "e6aae442-edea-45f2-961b-1b0e53dc1988_ENSG00000136100.8"; transcript_id "e6aae442-edea-45f2-961b-1b0e53dc1988_ENSG00000136100.8"; exon_number "10"; exon_id "e6aae442-edea-45f2-961b-1b0e53dc1988_ENSG00000136100.8.10";
chr13	/dev/stdin	CDS	53010425	53010539	.	-	0	gene_id "e6aae442-edea-45f2-961b-1b0e53dc1988_ENSG00000136100.8"; transcript_id "e6aae442-edea-45f2-961b-1b0e53dc1988_ENSG00000136100.8"; exon_number "10"; exon_id "e6aae442-edea-45f2-961b-1b0e53dc1988_ENSG00000136100.8.10";
chr13	/dev/stdin	exon	53013233	53013303	.	-	.	gene_id "e6aae442-edea-45f2-961b-1b0e53dc1988_ENSG00000136100.8"; transcript_id "e6aae442-edea-45f2-961b-1b0e53dc1988_ENSG00000136100.8"; exon_number "11"; exon_id "e6aae442-edea-45f2-961b-1b0e53dc1988_ENSG00000136100.8.11";
chr13	/dev/stdin	CDS	53013233	53013303	.	-	2	gene_id "e6aae442-edea-45f2-961b-1b0e53dc1988_ENSG00000136100.8"; transcript_id "e6aae442-edea-45f2-961b-1b0e53dc1988_ENSG00000136100.8"; exon_number "11"; exon_id "e6aae442-edea-45f2-961b-1b0e53dc1988_ENSG00000136100.8.11";
chr13	/dev/stdin	exon	53016512	53016580	.	-	.	gene_id "e6aae442-edea-45f2-961b-1b0e53dc1988_ENSG00000136100.8"; transcript_id "e6aae442-edea-45f2-961b-1b0e53dc1988_ENSG00000136100.8"; exon_number "12"; exon_id "e6aae442-edea-45f2-961b-1b0e53dc1988_ENSG00000136100.8.12";
chr13	/dev/stdin	CDS	53016512	53016580	.	-	2	gene_id "e6aae442-edea-45f2-961b-1b0e53dc1988_ENSG00000136100.8"; transcript_id "e6aae442-edea-45f2-961b-1b0e53dc1988_ENSG00000136100.8"; exon_number "12"; exon_id "e6aae442-edea-45f2-961b-1b0e53dc1988_ENSG00000136100.8.12";
chr13	/dev/stdin	exon	53024634	53024757	.	-	.	gene_id "e6aae442-edea-45f2-961b-1b0e53dc1988_ENSG00000136100.8"; transcript_id "e6aae442-edea-45f2-961b-1b0e53dc1988_ENSG00000136100.8"; exon_number "13"; exon_id "e6aae442-edea-45f2-961b-1b0e53dc1988_ENSG00000136100.8.13";
chr13	/dev/stdin	CDS	53024634	53024757	.	-	0	gene_id "e6aae442-edea-45f2-961b-1b0e53dc1988_ENSG00000136100.8"; transcript_id "e6aae442-edea-45f2-961b-1b0e53dc1988_ENSG00000136100.8"; exon_number "13"; exon_id "e6aae442-edea-45f2-961b-1b0e53dc1988_ENSG00000136100.8.13";
chr13	/dev/stdin	start_codon	53024755	53024757	.	-	0	gene_id "e6aae442-edea-45f2-961b-1b0e53dc1988_ENSG00000136100.8"; transcript_id "e6aae442-edea-45f2-961b-1b0e53dc1988_ENSG00000136100.8"; exon_number "13"; exon_id "e6aae442-edea-45f2-961b-1b0e53dc1988_ENSG00000136100.8.13";
chr13	/dev/stdin	transcript	53029565	53050763	.	+	.	gene_id "ENST00000258607.5-1_ENSG00000136108.10"; transcript_id "ENST00000258607.5-1_ENSG00000136108.10";
chr13	/dev/stdin	exon	53029565	53029761	.	+	.	gene_id "ENST00000258607.5-1_ENSG00000136108.10"; transcript_id "ENST00000258607.5-1_ENSG00000136108.10"; exon_number "1"; exon_id "ENST00000258607.5-1_ENSG00000136108.10.1";
chr13	/dev/stdin	CDS	53029565	53029761	.	+	0	gene_id "ENST00000258607.5-1_ENSG00000136108.10"; transcript_id "ENST00000258607.5-1_ENSG00000136108.10"; exon_number "1"; exon_id "ENST00000258607.5-1_ENSG00000136108.10.1";
chr13	/dev/stdin	exon	53030658	53030742	.	+	.	gene_id "ENST00000258607.5-1_ENSG00000136108.10"; transcript_id "ENST00000258607.5-1_ENSG00000136108.10"; exon_number "2"; exon_id "ENST00000258607.5-1_ENSG00000136108.10.2";
chr13	/dev/stdin	CDS	53030658	53030742	.	+	1	gene_id "ENST00000258607.5-1_ENSG00000136108.10"; transcript_id "ENST00000258607.5-1_ENSG00000136108.10"; exon_number "2"; exon_id "ENST00000258607.5-1_ENSG00000136108.10.2";
chr13	/dev/stdin	exon	53035034	53035109	.	+	.	gene_id "ENST00000258607.5-1_ENSG00000136108.10"; transcript_id "ENST00000258607.5-1_ENSG00000136108.10"; exon_number "3"; exon_id "ENST00000258607.5-1_ENSG00000136108.10.3";
chr13	/dev/stdin	CDS	53035034	53035109	.	+	0	gene_id "ENST00000258607.5-1_ENSG00000136108.10"; transcript_id "ENST00000258607.5-1_ENSG00000136108.10"; exon_number "3"; exon_id "ENST00000258607.5-1_ENSG00000136108.10.3";
chr13	/dev/stdin	exon	53035193	53036061	.	+	.	gene_id "ENST00000258607.5-1_ENSG00000136108.10"; transcript_id "ENST00000258607.5-1_ENSG00000136108.10"; exon_number "4"; exon_id "ENST00000258607.5-1_ENSG00000136108.10.4";
chr13	/dev/stdin	CDS	53035193	53036061	.	+	2	gene_id "ENST00000258607.5-1_ENSG00000136108.10"; transcript_id "ENST00000258607.5-1_ENSG00000136108.10"; exon_number "4"; exon_id "ENST00000258607.5-1_ENSG00000136108.10.4";
chr13	/dev/stdin	exon	53036498	53036702	.	+	.	gene_id "ENST00000258607.5-1_ENSG00000136108.10"; transcript_id "ENST00000258607.5-1_ENSG00000136108.10"; exon_number "5"; exon_id "ENST00000258607.5-1_ENSG00000136108.10.5";
chr13	/dev/stdin	CDS	53036498	53036702	.	+	0	gene_id "ENST00000258607.5-1_ENSG00000136108.10"; transcript_id "ENST00000258607.5-1_ENSG00000136108.10"; exon_number "5"; exon_id "ENST00000258607.5-1_ENSG00000136108.10.5";
chr13	/dev/stdin	exon	53039430	53039600	.	+	.	gene_id "ENST00000258607.5-1_ENSG00000136108.10"; transcript_id "ENST00000258607.5-1_ENSG00000136108.10"; exon_number "6"; exon_id "ENST00000258607.5-1_ENSG00000136108.10.6";
chr13	/dev/stdin	CDS	53039430	53039600	.	+	2	gene_id "ENST00000258607.5-1_ENSG00000136108.10"; transcript_id "ENST00000258607.5-1_ENSG00000136108.10"; exon_number "6"; exon_id "ENST00000258607.5-1_ENSG00000136108.10.6";
chr13	/dev/stdin	exon	53042413	53042482	.	+	.	gene_id "ENST00000258607.5-1_ENSG00000136108.10"; transcript_id "ENST00000258607.5-1_ENSG00000136108.10"; exon_number "7"; exon_id "ENST00000258607.5-1_ENSG00000136108.10.7";
chr13	/dev/stdin	CDS	53042413	53042482	.	+	2	gene_id "ENST00000258607.5-1_ENSG00000136108.10"; transcript_id "ENST00000258607.5-1_ENSG00000136108.10"; exon_number "7"; exon_id "ENST00000258607.5-1_ENSG00000136108.10.7";
chr13	/dev/stdin	exon	53047964	53048219	.	+	.	gene_id "ENST00000258607.5-1_ENSG00000136108.10"; transcript_id "ENST00000258607.5-1_ENSG00000136108.10"; exon_number "8"; exon_id "ENST00000258607.5-1_ENSG00000136108.10.8";
chr13	/dev/stdin	CDS	53047964	53048219	.	+	1	gene_id "ENST00000258607.5-1_ENSG00000136108.10"; transcript_id "ENST00000258607.5-1_ENSG00000136108.10"; exon_number "8"; exon_id "ENST00000258607.5-1_ENSG00000136108.10.8";
chr13	/dev/stdin	exon	53049030	53050763	.	+	.	gene_id "ENST00000258607.5-1_ENSG00000136108.10"; transcript_id "ENST00000258607.5-1_ENSG00000136108.10"; exon_number "9"; exon_id "ENST00000258607.5-1_ENSG00000136108.10.9";
chr13	/dev/stdin	CDS	53049030	53050760	.	+	0	gene_id "ENST00000258607.5-1_ENSG00000136108.10"; transcript_id "ENST00000258607.5-1_ENSG00000136108.10"; exon_number "9"; exon_id "ENST00000258607.5-1_ENSG00000136108.10.9";
chr13	/dev/stdin	start_codon	53029565	53029567	.	+	0	gene_id "ENST00000258607.5-1_ENSG00000136108.10"; transcript_id "ENST00000258607.5-1_ENSG00000136108.10"; exon_number "1"; exon_id "ENST00000258607.5-1_ENSG00000136108.10.1";
chr13	/dev/stdin	stop_codon	53050761	53050763	.	+	0	gene_id "ENST00000258607.5-1_ENSG00000136108.10"; transcript_id "ENST00000258607.5-1_ENSG00000136108.10"; exon_number "9"; exon_id "ENST00000258607.5-1_ENSG00000136108.10.9";
chr13	/dev/stdin	transcript	53029565	53049277	.	+	.	gene_id "6961109a-beb7-4f5a-8539-d72bf6714981_ENSG00000136108.10"; transcript_id "6961109a-beb7-4f5a-8539-d72bf6714981_ENSG00000136108.10";
chr13	/dev/stdin	exon	53029565	53029761	.	+	.	gene_id "6961109a-beb7-4f5a-8539-d72bf6714981_ENSG00000136108.10"; transcript_id "6961109a-beb7-4f5a-8539-d72bf6714981_ENSG00000136108.10"; exon_number "1"; exon_id "6961109a-beb7-4f5a-8539-d72bf6714981_ENSG00000136108.10.1";
chr13	/dev/stdin	CDS	53029565	53029761	.	+	0	gene_id "6961109a-beb7-4f5a-8539-d72bf6714981_ENSG00000136108.10"; transcript_id "6961109a-beb7-4f5a-8539-d72bf6714981_ENSG00000136108.10"; exon_number "1"; exon_id "6961109a-beb7-4f5a-8539-d72bf6714981_ENSG00000136108.10.1";
chr13	/dev/stdin	exon	53030658	53030742	.	+	.	gene_id "6961109a-beb7-4f5a-8539-d72bf6714981_ENSG00000136108.10"; transcript_id "6961109a-beb7-4f5a-8539-d72bf6714981_ENSG00000136108.10"; exon_number "2"; exon_id "6961109a-beb7-4f5a-8539-d72bf6714981_ENSG00000136108.10.2";
chr13	/dev/stdin	CDS	53030658	53030742	.	+	1	gene_id "6961109a-beb7-4f5a-8539-d72bf6714981_ENSG00000136108.10"; transcript_id "6961109a-beb7-4f5a-8539-d72bf6714981_ENSG00000136108.10"; exon_number "2"; exon_id "6961109a-beb7-4f5a-8539-d72bf6714981_ENSG00000136108.10.2";
chr13	/dev/stdin	exon	53035193	53036061	.	+	.	gene_id "6961109a-beb7-4f5a-8539-d72bf6714981_ENSG00000136108.10"; transcript_id "6961109a-beb7-4f5a-8539-d72bf6714981_ENSG00000136108.10"; exon_number "3"; exon_id "6961109a-beb7-4f5a-8539-d72bf6714981_ENSG00000136108.10.3";
chr13	/dev/stdin	CDS	53035193	53036061	.	+	0	gene_id "6961109a-beb7-4f5a-8539-d72bf6714981_ENSG00000136108.10"; transcript_id "6961109a-beb7-4f5a-8539-d72bf6714981_ENSG00000136108.10"; exon_number "3"; exon_id "6961109a-beb7-4f5a-8539-d72bf6714981_ENSG00000136108.10.3";
chr13	/dev/stdin	exon	53036498	53036702	.	+	.	gene_id "6961109a-beb7-4f5a-8539-d72bf6714981_ENSG00000136108.10"; transcript_id "6961109a-beb7-4f5a-8539-d72bf6714981_ENSG00000136108.10"; exon_number "4"; exon_id "6961109a-beb7-4f5a-8539-d72bf6714981_ENSG00000136108.10.4";
chr13	/dev/stdin	CDS	53036498	53036702	.	+	1	gene_id "6961109a-beb7-4f5a-8539-d72bf6714981_ENSG00000136108.10"; transcript_id "6961109a-beb7-4f5a-8539-d72bf6714981_ENSG00000136108.10"; exon_number "4"; exon_id "6961109a-beb7-4f5a-8539-d72bf6714981_ENSG00000136108.10.4";
chr13	/dev/stdin	exon	53039430	53039600	.	+	.	gene_id "6961109a-beb7-4f5a-8539-d72bf6714981_ENSG00000136108.10"; transcript_id "6961109a-beb7-4f5a-8539-d72bf6714981_ENSG00000136108.10"; exon_number "5"; exon_id "6961109a-beb7-4f5a-8539-d72bf6714981_ENSG00000136108.10.5";
chr13	/dev/stdin	CDS	53039430	53039600	.	+	0	gene_id "6961109a-beb7-4f5a-8539-d72bf6714981_ENSG00000136108.10"; transcript_id "6961109a-beb7-4f5a-8539-d72bf6714981_ENSG00000136108.10"; exon_number "5"; exon_id "6961109a-beb7-4f5a-8539-d72bf6714981_ENSG00000136108.10.5";
chr13	/dev/stdin	exon	53042413	53042482	.	+	.	gene_id "6961109a-beb7-4f5a-8539-d72bf6714981_ENSG00000136108.10"; transcript_id "6961109a-beb7-4f5a-8539-d72bf6714981_ENSG00000136108.10"; exon_number "6"; exon_id "6961109a-beb7-4f5a-8539-d72bf6714981_ENSG00000136108.10.6";
chr13	/dev/stdin	CDS	53042413	53042482	.	+	0	gene_id "6961109a-beb7-4f5a-8539-d72bf6714981_ENSG00000136108.10"; transcript_id "6961109a-beb7-4f5a-8539-d72bf6714981_ENSG00000136108.10"; exon_number "6"; exon_id "6961109a-beb7-4f5a-8539-d72bf6714981_ENSG00000136108.10.6";
chr13	/dev/stdin	exon	53047964	53048219	.	+	.	gene_id "6961109a-beb7-4f5a-8539-d72bf6714981_ENSG00000136108.10"; transcript_id "6961109a-beb7-4f5a-8539-d72bf6714981_ENSG00000136108.10"; exon_number "7"; exon_id "6961109a-beb7-4f5a-8539-d72bf6714981_ENSG00000136108.10.7";
chr13	/dev/stdin	CDS	53047964	53048219	.	+	2	gene_id "6961109a-beb7-4f5a-8539-d72bf6714981_ENSG00000136108.10"; transcript_id "6961109a-beb7-4f5a-8539-d72bf6714981_ENSG00000136108.10"; exon_number "7"; exon_id "6961109a-beb7-4f5a-8539-d72bf6714981_ENSG00000136108.10.7";
chr13	/dev/stdin	exon	53049030	53049277	.	+	.	gene_id "6961109a-beb7-4f5a-8539-d72bf6714981_ENSG00000136108.10"; transcript_id "6961109a-beb7-4f5a-8539-d72bf6714981_ENSG00000136108.10"; exon_number "8"; exon_id "6961109a-beb7-4f5a-8539-d72bf6714981_ENSG00000136108.10.8";
chr13	/dev/stdin	CDS	53049030	53049277	.	+	1	gene_id "6961109a-beb7-4f5a-8539-d72bf6714981_ENSG00000136108.10"; transcript_id "6961109a-beb7-4f5a-8539-d72bf6714981_ENSG00000136108.10"; exon_number "8"; exon_id "6961109a-beb7-4f5a-8539-d72bf6714981_ENSG00000136108.10.8";
chr13	/dev/stdin	start_codon	53029565	53029567	.	+	0	gene_id "6961109a-beb7-4f5a-8539-d72bf6714981_ENSG00000136108.10"; transcript_id "6961109a-beb7-4f5a-8539-d72bf6714981_ENSG00000136108.10"; exon_number "1"; exon_id "6961109a-beb7-4f5a-8539-d72bf6714981_ENSG00000136108.10.1";
chr13	/dev/stdin	transcript	53029565	53039978	.	+	.	gene_id "ENST00000378034.3_ENSG00000136108.10"; transcript_id "ENST00000378034.3_ENSG00000136108.10";
chr13	/dev/stdin	exon	53029565	53029761	.	+	.	gene_id "ENST00000378034.3_ENSG00000136108.10"; transcript_id "ENST00000378034.3_ENSG00000136108.10"; exon_number "1"; exon_id "ENST00000378034.3_ENSG00000136108.10.1";
chr13	/dev/stdin	CDS	53029565	53029761	.	+	0	gene_id "ENST00000378034.3_ENSG00000136108.10"; transcript_id "ENST00000378034.3_ENSG00000136108.10"; exon_number "1"; exon_id "ENST00000378034.3_ENSG00000136108.10.1";
chr13	/dev/stdin	exon	53030658	53030742	.	+	.	gene_id "ENST00000378034.3_ENSG00000136108.10"; transcript_id "ENST00000378034.3_ENSG00000136108.10"; exon_number "2"; exon_id "ENST00000378034.3_ENSG00000136108.10.2";
chr13	/dev/stdin	CDS	53030658	53030742	.	+	1	gene_id "ENST00000378034.3_ENSG00000136108.10"; transcript_id "ENST00000378034.3_ENSG00000136108.10"; exon_number "2"; exon_id "ENST00000378034.3_ENSG00000136108.10.2";
chr13	/dev/stdin	exon	53035034	53035109	.	+	.	gene_id "ENST00000378034.3_ENSG00000136108.10"; transcript_id "ENST00000378034.3_ENSG00000136108.10"; exon_number "3"; exon_id "ENST00000378034.3_ENSG00000136108.10.3";
chr13	/dev/stdin	CDS	53035034	53035109	.	+	0	gene_id "ENST00000378034.3_ENSG00000136108.10"; transcript_id "ENST00000378034.3_ENSG00000136108.10"; exon_number "3"; exon_id "ENST00000378034.3_ENSG00000136108.10.3";
chr13	/dev/stdin	exon	53035193	53036061	.	+	.	gene_id "ENST00000378034.3_ENSG00000136108.10"; transcript_id "ENST00000378034.3_ENSG00000136108.10"; exon_number "4"; exon_id "ENST00000378034.3_ENSG00000136108.10.4";
chr13	/dev/stdin	CDS	53035193	53036061	.	+	2	gene_id "ENST00000378034.3_ENSG00000136108.10"; transcript_id "ENST00000378034.3_ENSG00000136108.10"; exon_number "4"; exon_id "ENST00000378034.3_ENSG00000136108.10.4";
chr13	/dev/stdin	exon	53036498	53036702	.	+	.	gene_id "ENST00000378034.3_ENSG00000136108.10"; transcript_id "ENST00000378034.3_ENSG00000136108.10"; exon_number "5"; exon_id "ENST00000378034.3_ENSG00000136108.10.5";
chr13	/dev/stdin	CDS	53036498	53036702	.	+	0	gene_id "ENST00000378034.3_ENSG00000136108.10"; transcript_id "ENST00000378034.3_ENSG00000136108.10"; exon_number "5"; exon_id "ENST00000378034.3_ENSG00000136108.10.5";
chr13	/dev/stdin	exon	53039430	53039978	.	+	.	gene_id "ENST00000378034.3_ENSG00000136108.10"; transcript_id "ENST00000378034.3_ENSG00000136108.10"; exon_number "6"; exon_id "ENST00000378034.3_ENSG00000136108.10.6";
chr13	/dev/stdin	CDS	53039430	53039978	.	+	2	gene_id "ENST00000378034.3_ENSG00000136108.10"; transcript_id "ENST00000378034.3_ENSG00000136108.10"; exon_number "6"; exon_id "ENST00000378034.3_ENSG00000136108.10.6";
chr13	/dev/stdin	start_codon	53029565	53029567	.	+	0	gene_id "ENST00000378034.3_ENSG00000136108.10"; transcript_id "ENST00000378034.3_ENSG00000136108.10"; exon_number "1"; exon_id "ENST00000378034.3_ENSG00000136108.10.1";
chr13	/dev/stdin	transcript	53191606	53217915	.	+	.	gene_id "ENST00000398039.1_ENSG00000139675.10"; transcript_id "ENST00000398039.1_ENSG00000139675.10";
chr13	/dev/stdin	exon	53191606	53191817	.	+	.	gene_id "ENST00000398039.1_ENSG00000139675.10"; transcript_id "ENST00000398039.1_ENSG00000139675.10"; exon_number "1"; exon_id "ENST00000398039.1_ENSG00000139675.10.1";
chr13	/dev/stdin	CDS	53191606	53191817	.	+	0	gene_id "ENST00000398039.1_ENSG00000139675.10"; transcript_id "ENST00000398039.1_ENSG00000139675.10"; exon_number "1"; exon_id "ENST00000398039.1_ENSG00000139675.10.1";
chr13	/dev/stdin	exon	53196124	53196399	.	+	.	gene_id "ENST00000398039.1_ENSG00000139675.10"; transcript_id "ENST00000398039.1_ENSG00000139675.10"; exon_number "2"; exon_id "ENST00000398039.1_ENSG00000139675.10.2";
chr13	/dev/stdin	CDS	53196124	53196399	.	+	1	gene_id "ENST00000398039.1_ENSG00000139675.10"; transcript_id "ENST00000398039.1_ENSG00000139675.10"; exon_number "2"; exon_id "ENST00000398039.1_ENSG00000139675.10.2";
chr13	/dev/stdin	exon	53201573	53201713	.	+	.	gene_id "ENST00000398039.1_ENSG00000139675.10"; transcript_id "ENST00000398039.1_ENSG00000139675.10"; exon_number "3"; exon_id "ENST00000398039.1_ENSG00000139675.10.3";
chr13	/dev/stdin	CDS	53201573	53201713	.	+	1	gene_id "ENST00000398039.1_ENSG00000139675.10"; transcript_id "ENST00000398039.1_ENSG00000139675.10"; exon_number "3"; exon_id "ENST00000398039.1_ENSG00000139675.10.3";
chr13	/dev/stdin	exon	53206557	53206629	.	+	.	gene_id "ENST00000398039.1_ENSG00000139675.10"; transcript_id "ENST00000398039.1_ENSG00000139675.10"; exon_number "4"; exon_id "ENST00000398039.1_ENSG00000139675.10.4";
chr13	/dev/stdin	CDS	53206557	53206629	.	+	1	gene_id "ENST00000398039.1_ENSG00000139675.10"; transcript_id "ENST00000398039.1_ENSG00000139675.10"; exon_number "4"; exon_id "ENST00000398039.1_ENSG00000139675.10.4";
chr13	/dev/stdin	exon	53211440	53211581	.	+	.	gene_id "ENST00000398039.1_ENSG00000139675.10"; transcript_id "ENST00000398039.1_ENSG00000139675.10"; exon_number "5"; exon_id "ENST00000398039.1_ENSG00000139675.10.5";
chr13	/dev/stdin	CDS	53211440	53211581	.	+	0	gene_id "ENST00000398039.1_ENSG00000139675.10"; transcript_id "ENST00000398039.1_ENSG00000139675.10"; exon_number "5"; exon_id "ENST00000398039.1_ENSG00000139675.10.5";
chr13	/dev/stdin	exon	53216541	53217915	.	+	.	gene_id "ENST00000398039.1_ENSG00000139675.10"; transcript_id "ENST00000398039.1_ENSG00000139675.10"; exon_number "6"; exon_id "ENST00000398039.1_ENSG00000139675.10.6";
chr13	/dev/stdin	CDS	53216541	53217915	.	+	2	gene_id "ENST00000398039.1_ENSG00000139675.10"; transcript_id "ENST00000398039.1_ENSG00000139675.10"; exon_number "6"; exon_id "ENST00000398039.1_ENSG00000139675.10.6";
chr13	/dev/stdin	start_codon	53191606	53191608	.	+	0	gene_id "ENST00000398039.1_ENSG00000139675.10"; transcript_id "ENST00000398039.1_ENSG00000139675.10"; exon_number "1"; exon_id "ENST00000398039.1_ENSG00000139675.10.1";
chr13	/dev/stdin	transcript	53191606	53217915	.	+	.	gene_id "4dedbaeb-5f06-414c-8000-690178d73d2b_ENSG00000139675.10"; transcript_id "4dedbaeb-5f06-414c-8000-690178d73d2b_ENSG00000139675.10";
chr13	/dev/stdin	exon	53191606	53191817	.	+	.	gene_id "4dedbaeb-5f06-414c-8000-690178d73d2b_ENSG00000139675.10"; transcript_id "4dedbaeb-5f06-414c-8000-690178d73d2b_ENSG00000139675.10"; exon_number "1"; exon_id "4dedbaeb-5f06-414c-8000-690178d73d2b_ENSG00000139675.10.1";
chr13	/dev/stdin	CDS	53191606	53191817	.	+	0	gene_id "4dedbaeb-5f06-414c-8000-690178d73d2b_ENSG00000139675.10"; transcript_id "4dedbaeb-5f06-414c-8000-690178d73d2b_ENSG00000139675.10"; exon_number "1"; exon_id "4dedbaeb-5f06-414c-8000-690178d73d2b_ENSG00000139675.10.1";
chr13	/dev/stdin	exon	53196124	53196399	.	+	.	gene_id "4dedbaeb-5f06-414c-8000-690178d73d2b_ENSG00000139675.10"; transcript_id "4dedbaeb-5f06-414c-8000-690178d73d2b_ENSG00000139675.10"; exon_number "2"; exon_id "4dedbaeb-5f06-414c-8000-690178d73d2b_ENSG00000139675.10.2";
chr13	/dev/stdin	CDS	53196124	53196399	.	+	1	gene_id "4dedbaeb-5f06-414c-8000-690178d73d2b_ENSG00000139675.10"; transcript_id "4dedbaeb-5f06-414c-8000-690178d73d2b_ENSG00000139675.10"; exon_number "2"; exon_id "4dedbaeb-5f06-414c-8000-690178d73d2b_ENSG00000139675.10.2";
chr13	/dev/stdin	exon	53201573	53201713	.	+	.	gene_id "4dedbaeb-5f06-414c-8000-690178d73d2b_ENSG00000139675.10"; transcript_id "4dedbaeb-5f06-414c-8000-690178d73d2b_ENSG00000139675.10"; exon_number "3"; exon_id "4dedbaeb-5f06-414c-8000-690178d73d2b_ENSG00000139675.10.3";
chr13	/dev/stdin	CDS	53201573	53201713	.	+	1	gene_id "4dedbaeb-5f06-414c-8000-690178d73d2b_ENSG00000139675.10"; transcript_id "4dedbaeb-5f06-414c-8000-690178d73d2b_ENSG00000139675.10"; exon_number "3"; exon_id "4dedbaeb-5f06-414c-8000-690178d73d2b_ENSG00000139675.10.3";
chr13	/dev/stdin	exon	53211440	53211581	.	+	.	gene_id "4dedbaeb-5f06-414c-8000-690178d73d2b_ENSG00000139675.10"; transcript_id "4dedbaeb-5f06-414c-8000-690178d73d2b_ENSG00000139675.10"; exon_number "4"; exon_id "4dedbaeb-5f06-414c-8000-690178d73d2b_ENSG00000139675.10.4";
chr13	/dev/stdin	CDS	53211440	53211581	.	+	1	gene_id "4dedbaeb-5f06-414c-8000-690178d73d2b_ENSG00000139675.10"; transcript_id "4dedbaeb-5f06-414c-8000-690178d73d2b_ENSG00000139675.10"; exon_number "4"; exon_id "4dedbaeb-5f06-414c-8000-690178d73d2b_ENSG00000139675.10.4";
chr13	/dev/stdin	exon	53216541	53217915	.	+	.	gene_id "4dedbaeb-5f06-414c-8000-690178d73d2b_ENSG00000139675.10"; transcript_id "4dedbaeb-5f06-414c-8000-690178d73d2b_ENSG00000139675.10"; exon_number "5"; exon_id "4dedbaeb-5f06-414c-8000-690178d73d2b_ENSG00000139675.10.5";
chr13	/dev/stdin	CDS	53216541	53217915	.	+	0	gene_id "4dedbaeb-5f06-414c-8000-690178d73d2b_ENSG00000139675.10"; transcript_id "4dedbaeb-5f06-414c-8000-690178d73d2b_ENSG00000139675.10"; exon_number "5"; exon_id "4dedbaeb-5f06-414c-8000-690178d73d2b_ENSG00000139675.10.5";
chr13	/dev/stdin	start_codon	53191606	53191608	.	+	0	gene_id "4dedbaeb-5f06-414c-8000-690178d73d2b_ENSG00000139675.10"; transcript_id "4dedbaeb-5f06-414c-8000-690178d73d2b_ENSG00000139675.10"; exon_number "1"; exon_id "4dedbaeb-5f06-414c-8000-690178d73d2b_ENSG00000139675.10.1";
chr13	/dev/stdin	transcript	53191606	53217915	.	+	.	gene_id "ENST00000342657.3_ENSG00000139675.10"; transcript_id "ENST00000342657.3_ENSG00000139675.10";
chr13	/dev/stdin	exon	53191606	53191817	.	+	.	gene_id "ENST00000342657.3_ENSG00000139675.10"; transcript_id "ENST00000342657.3_ENSG00000139675.10"; exon_number "1"; exon_id "ENST00000342657.3_ENSG00000139675.10.1";
chr13	/dev/stdin	CDS	53191606	53191817	.	+	0	gene_id "ENST00000342657.3_ENSG00000139675.10"; transcript_id "ENST00000342657.3_ENSG00000139675.10"; exon_number "1"; exon_id "ENST00000342657.3_ENSG00000139675.10.1";
chr13	/dev/stdin	exon	53196124	53196399	.	+	.	gene_id "ENST00000342657.3_ENSG00000139675.10"; transcript_id "ENST00000342657.3_ENSG00000139675.10"; exon_number "2"; exon_id "ENST00000342657.3_ENSG00000139675.10.2";
chr13	/dev/stdin	CDS	53196124	53196399	.	+	1	gene_id "ENST00000342657.3_ENSG00000139675.10"; transcript_id "ENST00000342657.3_ENSG00000139675.10"; exon_number "2"; exon_id "ENST00000342657.3_ENSG00000139675.10.2";
chr13	/dev/stdin	exon	53201573	53201713	.	+	.	gene_id "ENST00000342657.3_ENSG00000139675.10"; transcript_id "ENST00000342657.3_ENSG00000139675.10"; exon_number "3"; exon_id "ENST00000342657.3_ENSG00000139675.10.3";
chr13	/dev/stdin	CDS	53201573	53201713	.	+	1	gene_id "ENST00000342657.3_ENSG00000139675.10"; transcript_id "ENST00000342657.3_ENSG00000139675.10"; exon_number "3"; exon_id "ENST00000342657.3_ENSG00000139675.10.3";
chr13	/dev/stdin	exon	53203354	53203494	.	+	.	gene_id "ENST00000342657.3_ENSG00000139675.10"; transcript_id "ENST00000342657.3_ENSG00000139675.10"; exon_number "4"; exon_id "ENST00000342657.3_ENSG00000139675.10.4";
chr13	/dev/stdin	CDS	53203354	53203494	.	+	1	gene_id "ENST00000342657.3_ENSG00000139675.10"; transcript_id "ENST00000342657.3_ENSG00000139675.10"; exon_number "4"; exon_id "ENST00000342657.3_ENSG00000139675.10.4";
chr13	/dev/stdin	exon	53206557	53206629	.	+	.	gene_id "ENST00000342657.3_ENSG00000139675.10"; transcript_id "ENST00000342657.3_ENSG00000139675.10"; exon_number "5"; exon_id "ENST00000342657.3_ENSG00000139675.10.5";
chr13	/dev/stdin	CDS	53206557	53206629	.	+	1	gene_id "ENST00000342657.3_ENSG00000139675.10"; transcript_id "ENST00000342657.3_ENSG00000139675.10"; exon_number "5"; exon_id "ENST00000342657.3_ENSG00000139675.10.5";
chr13	/dev/stdin	exon	53211440	53211581	.	+	.	gene_id "ENST00000342657.3_ENSG00000139675.10"; transcript_id "ENST00000342657.3_ENSG00000139675.10"; exon_number "6"; exon_id "ENST00000342657.3_ENSG00000139675.10.6";
chr13	/dev/stdin	CDS	53211440	53211581	.	+	0	gene_id "ENST00000342657.3_ENSG00000139675.10"; transcript_id "ENST00000342657.3_ENSG00000139675.10"; exon_number "6"; exon_id "ENST00000342657.3_ENSG00000139675.10.6";
chr13	/dev/stdin	exon	53216541	53217915	.	+	.	gene_id "ENST00000342657.3_ENSG00000139675.10"; transcript_id "ENST00000342657.3_ENSG00000139675.10"; exon_number "7"; exon_id "ENST00000342657.3_ENSG00000139675.10.7";
chr13	/dev/stdin	CDS	53216541	53217915	.	+	2	gene_id "ENST00000342657.3_ENSG00000139675.10"; transcript_id "ENST00000342657.3_ENSG00000139675.10"; exon_number "7"; exon_id "ENST00000342657.3_ENSG00000139675.10.7";
chr13	/dev/stdin	start_codon	53191606	53191608	.	+	0	gene_id "ENST00000342657.3_ENSG00000139675.10"; transcript_id "ENST00000342657.3_ENSG00000139675.10"; exon_number "1"; exon_id "ENST00000342657.3_ENSG00000139675.10.1";
chr13	/dev/stdin	transcript	53191606	53217915	.	+	.	gene_id "f3ec547d-2cf9-4658-a3ee-549d2042cec6_ENSG00000139675.10"; transcript_id "f3ec547d-2cf9-4658-a3ee-549d2042cec6_ENSG00000139675.10";
chr13	/dev/stdin	exon	53191606	53191817	.	+	.	gene_id "f3ec547d-2cf9-4658-a3ee-549d2042cec6_ENSG00000139675.10"; transcript_id "f3ec547d-2cf9-4658-a3ee-549d2042cec6_ENSG00000139675.10"; exon_number "1"; exon_id "f3ec547d-2cf9-4658-a3ee-549d2042cec6_ENSG00000139675.10.1";
chr13	/dev/stdin	CDS	53191606	53191817	.	+	0	gene_id "f3ec547d-2cf9-4658-a3ee-549d2042cec6_ENSG00000139675.10"; transcript_id "f3ec547d-2cf9-4658-a3ee-549d2042cec6_ENSG00000139675.10"; exon_number "1"; exon_id "f3ec547d-2cf9-4658-a3ee-549d2042cec6_ENSG00000139675.10.1";
chr13	/dev/stdin	exon	53196124	53196399	.	+	.	gene_id "f3ec547d-2cf9-4658-a3ee-549d2042cec6_ENSG00000139675.10"; transcript_id "f3ec547d-2cf9-4658-a3ee-549d2042cec6_ENSG00000139675.10"; exon_number "2"; exon_id "f3ec547d-2cf9-4658-a3ee-549d2042cec6_ENSG00000139675.10.2";
chr13	/dev/stdin	CDS	53196124	53196399	.	+	1	gene_id "f3ec547d-2cf9-4658-a3ee-549d2042cec6_ENSG00000139675.10"; transcript_id "f3ec547d-2cf9-4658-a3ee-549d2042cec6_ENSG00000139675.10"; exon_number "2"; exon_id "f3ec547d-2cf9-4658-a3ee-549d2042cec6_ENSG00000139675.10.2";
chr13	/dev/stdin	exon	53201573	53201713	.	+	.	gene_id "f3ec547d-2cf9-4658-a3ee-549d2042cec6_ENSG00000139675.10"; transcript_id "f3ec547d-2cf9-4658-a3ee-549d2042cec6_ENSG00000139675.10"; exon_number "3"; exon_id "f3ec547d-2cf9-4658-a3ee-549d2042cec6_ENSG00000139675.10.3";
chr13	/dev/stdin	CDS	53201573	53201713	.	+	1	gene_id "f3ec547d-2cf9-4658-a3ee-549d2042cec6_ENSG00000139675.10"; transcript_id "f3ec547d-2cf9-4658-a3ee-549d2042cec6_ENSG00000139675.10"; exon_number "3"; exon_id "f3ec547d-2cf9-4658-a3ee-549d2042cec6_ENSG00000139675.10.3";
chr13	/dev/stdin	exon	53206557	53206624	.	+	.	gene_id "f3ec547d-2cf9-4658-a3ee-549d2042cec6_ENSG00000139675.10"; transcript_id "f3ec547d-2cf9-4658-a3ee-549d2042cec6_ENSG00000139675.10"; exon_number "4"; exon_id "f3ec547d-2cf9-4658-a3ee-549d2042cec6_ENSG00000139675.10.4";
chr13	/dev/stdin	CDS	53206557	53206624	.	+	1	gene_id "f3ec547d-2cf9-4658-a3ee-549d2042cec6_ENSG00000139675.10"; transcript_id "f3ec547d-2cf9-4658-a3ee-549d2042cec6_ENSG00000139675.10"; exon_number "4"; exon_id "f3ec547d-2cf9-4658-a3ee-549d2042cec6_ENSG00000139675.10.4";
chr13	/dev/stdin	exon	53211436	53211581	.	+	.	gene_id "f3ec547d-2cf9-4658-a3ee-549d2042cec6_ENSG00000139675.10"; transcript_id "f3ec547d-2cf9-4658-a3ee-549d2042cec6_ENSG00000139675.10"; exon_number "5"; exon_id "f3ec547d-2cf9-4658-a3ee-549d2042cec6_ENSG00000139675.10.5";
chr13	/dev/stdin	CDS	53211436	53211581	.	+	2	gene_id "f3ec547d-2cf9-4658-a3ee-549d2042cec6_ENSG00000139675.10"; transcript_id "f3ec547d-2cf9-4658-a3ee-549d2042cec6_ENSG00000139675.10"; exon_number "5"; exon_id "f3ec547d-2cf9-4658-a3ee-549d2042cec6_ENSG00000139675.10.5";
chr13	/dev/stdin	exon	53216541	53217915	.	+	.	gene_id "f3ec547d-2cf9-4658-a3ee-549d2042cec6_ENSG00000139675.10"; transcript_id "f3ec547d-2cf9-4658-a3ee-549d2042cec6_ENSG00000139675.10"; exon_number "6"; exon_id "f3ec547d-2cf9-4658-a3ee-549d2042cec6_ENSG00000139675.10.6";
chr13	/dev/stdin	CDS	53216541	53217915	.	+	0	gene_id "f3ec547d-2cf9-4658-a3ee-549d2042cec6_ENSG00000139675.10"; transcript_id "f3ec547d-2cf9-4658-a3ee-549d2042cec6_ENSG00000139675.10"; exon_number "6"; exon_id "f3ec547d-2cf9-4658-a3ee-549d2042cec6_ENSG00000139675.10.6";
chr13	/dev/stdin	start_codon	53191606	53191608	.	+	0	gene_id "f3ec547d-2cf9-4658-a3ee-549d2042cec6_ENSG00000139675.10"; transcript_id "f3ec547d-2cf9-4658-a3ee-549d2042cec6_ENSG00000139675.10"; exon_number "1"; exon_id "f3ec547d-2cf9-4658-a3ee-549d2042cec6_ENSG00000139675.10.1";
chr13	/dev/stdin	transcript	53226845	53262007	.	+	.	gene_id "ENST00000343788.6_ENSG00000165416.10"; transcript_id "ENST00000343788.6_ENSG00000165416.10";
chr13	/dev/stdin	exon	53226845	53227093	.	+	.	gene_id "ENST00000343788.6_ENSG00000165416.10"; transcript_id "ENST00000343788.6_ENSG00000165416.10"; exon_number "1"; exon_id "ENST00000343788.6_ENSG00000165416.10.1";
chr13	/dev/stdin	CDS	53226845	53227093	.	+	0	gene_id "ENST00000343788.6_ENSG00000165416.10"; transcript_id "ENST00000343788.6_ENSG00000165416.10"; exon_number "1"; exon_id "ENST00000343788.6_ENSG00000165416.10.1";
chr13	/dev/stdin	exon	53227181	53227238	.	+	.	gene_id "ENST00000343788.6_ENSG00000165416.10"; transcript_id "ENST00000343788.6_ENSG00000165416.10"; exon_number "2"; exon_id "ENST00000343788.6_ENSG00000165416.10.2";
chr13	/dev/stdin	CDS	53227181	53227238	.	+	0	gene_id "ENST00000343788.6_ENSG00000165416.10"; transcript_id "ENST00000343788.6_ENSG00000165416.10"; exon_number "2"; exon_id "ENST00000343788.6_ENSG00000165416.10.2";
chr13	/dev/stdin	exon	53231667	53231757	.	+	.	gene_id "ENST00000343788.6_ENSG00000165416.10"; transcript_id "ENST00000343788.6_ENSG00000165416.10"; exon_number "3"; exon_id "ENST00000343788.6_ENSG00000165416.10.3";
chr13	/dev/stdin	CDS	53231667	53231757	.	+	2	gene_id "ENST00000343788.6_ENSG00000165416.10"; transcript_id "ENST00000343788.6_ENSG00000165416.10"; exon_number "3"; exon_id "ENST00000343788.6_ENSG00000165416.10.3";
chr13	/dev/stdin	exon	53232534	53232603	.	+	.	gene_id "ENST00000343788.6_ENSG00000165416.10"; transcript_id "ENST00000343788.6_ENSG00000165416.10"; exon_number "4"; exon_id "ENST00000343788.6_ENSG00000165416.10.4";
chr13	/dev/stdin	CDS	53232534	53232603	.	+	1	gene_id "ENST00000343788.6_ENSG00000165416.10"; transcript_id "ENST00000343788.6_ENSG00000165416.10"; exon_number "4"; exon_id "ENST00000343788.6_ENSG00000165416.10.4";
chr13	/dev/stdin	exon	53233314	53233384	.	+	.	gene_id "ENST00000343788.6_ENSG00000165416.10"; transcript_id "ENST00000343788.6_ENSG00000165416.10"; exon_number "5"; exon_id "ENST00000343788.6_ENSG00000165416.10.5";
chr13	/dev/stdin	CDS	53233314	53233384	.	+	0	gene_id "ENST00000343788.6_ENSG00000165416.10"; transcript_id "ENST00000343788.6_ENSG00000165416.10"; exon_number "5"; exon_id "ENST00000343788.6_ENSG00000165416.10.5";
chr13	/dev/stdin	exon	53235610	53235705	.	+	.	gene_id "ENST00000343788.6_ENSG00000165416.10"; transcript_id "ENST00000343788.6_ENSG00000165416.10"; exon_number "6"; exon_id "ENST00000343788.6_ENSG00000165416.10.6";
chr13	/dev/stdin	CDS	53235610	53235705	.	+	1	gene_id "ENST00000343788.6_ENSG00000165416.10"; transcript_id "ENST00000343788.6_ENSG00000165416.10"; exon_number "6"; exon_id "ENST00000343788.6_ENSG00000165416.10.6";
chr13	/dev/stdin	exon	53236784	53236837	.	+	.	gene_id "ENST00000343788.6_ENSG00000165416.10"; transcript_id "ENST00000343788.6_ENSG00000165416.10"; exon_number "7"; exon_id "ENST00000343788.6_ENSG00000165416.10.7";
chr13	/dev/stdin	CDS	53236784	53236837	.	+	1	gene_id "ENST00000343788.6_ENSG00000165416.10"; transcript_id "ENST00000343788.6_ENSG00000165416.10"; exon_number "7"; exon_id "ENST00000343788.6_ENSG00000165416.10.7";
chr13	/dev/stdin	exon	53237231	53237247	.	+	.	gene_id "ENST00000343788.6_ENSG00000165416.10"; transcript_id "ENST00000343788.6_ENSG00000165416.10"; exon_number "8"; exon_id "ENST00000343788.6_ENSG00000165416.10.8";
chr13	/dev/stdin	CDS	53237231	53237247	.	+	1	gene_id "ENST00000343788.6_ENSG00000165416.10"; transcript_id "ENST00000343788.6_ENSG00000165416.10"; exon_number "8"; exon_id "ENST00000343788.6_ENSG00000165416.10.8";
chr13	/dev/stdin	exon	53238170	53238192	.	+	.	gene_id "ENST00000343788.6_ENSG00000165416.10"; transcript_id "ENST00000343788.6_ENSG00000165416.10"; exon_number "9"; exon_id "ENST00000343788.6_ENSG00000165416.10.9";
chr13	/dev/stdin	CDS	53238170	53238192	.	+	2	gene_id "ENST00000343788.6_ENSG00000165416.10"; transcript_id "ENST00000343788.6_ENSG00000165416.10"; exon_number "9"; exon_id "ENST00000343788.6_ENSG00000165416.10.9";
chr13	/dev/stdin	exon	53239772	53239868	.	+	.	gene_id "ENST00000343788.6_ENSG00000165416.10"; transcript_id "ENST00000343788.6_ENSG00000165416.10"; exon_number "10"; exon_id "ENST00000343788.6_ENSG00000165416.10.10";
chr13	/dev/stdin	CDS	53239772	53239868	.	+	0	gene_id "ENST00000343788.6_ENSG00000165416.10"; transcript_id "ENST00000343788.6_ENSG00000165416.10"; exon_number "10"; exon_id "ENST00000343788.6_ENSG00000165416.10.10";
chr13	/dev/stdin	exon	53240947	53241054	.	+	.	gene_id "ENST00000343788.6_ENSG00000165416.10"; transcript_id "ENST00000343788.6_ENSG00000165416.10"; exon_number "11"; exon_id "ENST00000343788.6_ENSG00000165416.10.11";
chr13	/dev/stdin	CDS	53240947	53241054	.	+	2	gene_id "ENST00000343788.6_ENSG00000165416.10"; transcript_id "ENST00000343788.6_ENSG00000165416.10"; exon_number "11"; exon_id "ENST00000343788.6_ENSG00000165416.10.11";
chr13	/dev/stdin	exon	53250365	53250455	.	+	.	gene_id "ENST00000343788.6_ENSG00000165416.10"; transcript_id "ENST00000343788.6_ENSG00000165416.10"; exon_number "12"; exon_id "ENST00000343788.6_ENSG00000165416.10.12";
chr13	/dev/stdin	CDS	53250365	53250455	.	+	2	gene_id "ENST00000343788.6_ENSG00000165416.10"; transcript_id "ENST00000343788.6_ENSG00000165416.10"; exon_number "12"; exon_id "ENST00000343788.6_ENSG00000165416.10.12";
chr13	/dev/stdin	exon	53254109	53254290	.	+	.	gene_id "ENST00000343788.6_ENSG00000165416.10"; transcript_id "ENST00000343788.6_ENSG00000165416.10"; exon_number "13"; exon_id "ENST00000343788.6_ENSG00000165416.10.13";
chr13	/dev/stdin	CDS	53254109	53254290	.	+	1	gene_id "ENST00000343788.6_ENSG00000165416.10"; transcript_id "ENST00000343788.6_ENSG00000165416.10"; exon_number "13"; exon_id "ENST00000343788.6_ENSG00000165416.10.13";
chr13	/dev/stdin	exon	53261869	53262007	.	+	.	gene_id "ENST00000343788.6_ENSG00000165416.10"; transcript_id "ENST00000343788.6_ENSG00000165416.10"; exon_number "14"; exon_id "ENST00000343788.6_ENSG00000165416.10.14";
chr13	/dev/stdin	CDS	53261869	53262007	.	+	2	gene_id "ENST00000343788.6_ENSG00000165416.10"; transcript_id "ENST00000343788.6_ENSG00000165416.10"; exon_number "14"; exon_id "ENST00000343788.6_ENSG00000165416.10.14";
chr13	/dev/stdin	start_codon	53226845	53226847	.	+	0	gene_id "ENST00000343788.6_ENSG00000165416.10"; transcript_id "ENST00000343788.6_ENSG00000165416.10"; exon_number "1"; exon_id "ENST00000343788.6_ENSG00000165416.10.1";
chr13	/dev/stdin	transcript	53226845	53262007	.	+	.	gene_id "ENST00000310528.8_ENSG00000165416.10"; transcript_id "ENST00000310528.8_ENSG00000165416.10";
chr13	/dev/stdin	exon	53226845	53227093	.	+	.	gene_id "ENST00000310528.8_ENSG00000165416.10"; transcript_id "ENST00000310528.8_ENSG00000165416.10"; exon_number "1"; exon_id "ENST00000310528.8_ENSG00000165416.10.1";
chr13	/dev/stdin	CDS	53226845	53227093	.	+	0	gene_id "ENST00000310528.8_ENSG00000165416.10"; transcript_id "ENST00000310528.8_ENSG00000165416.10"; exon_number "1"; exon_id "ENST00000310528.8_ENSG00000165416.10.1";
chr13	/dev/stdin	exon	53227181	53227238	.	+	.	gene_id "ENST00000310528.8_ENSG00000165416.10"; transcript_id "ENST00000310528.8_ENSG00000165416.10"; exon_number "2"; exon_id "ENST00000310528.8_ENSG00000165416.10.2";
chr13	/dev/stdin	CDS	53227181	53227238	.	+	0	gene_id "ENST00000310528.8_ENSG00000165416.10"; transcript_id "ENST00000310528.8_ENSG00000165416.10"; exon_number "2"; exon_id "ENST00000310528.8_ENSG00000165416.10.2";
chr13	/dev/stdin	exon	53231667	53231757	.	+	.	gene_id "ENST00000310528.8_ENSG00000165416.10"; transcript_id "ENST00000310528.8_ENSG00000165416.10"; exon_number "3"; exon_id "ENST00000310528.8_ENSG00000165416.10.3";
chr13	/dev/stdin	CDS	53231667	53231757	.	+	2	gene_id "ENST00000310528.8_ENSG00000165416.10"; transcript_id "ENST00000310528.8_ENSG00000165416.10"; exon_number "3"; exon_id "ENST00000310528.8_ENSG00000165416.10.3";
chr13	/dev/stdin	exon	53232534	53232603	.	+	.	gene_id "ENST00000310528.8_ENSG00000165416.10"; transcript_id "ENST00000310528.8_ENSG00000165416.10"; exon_number "4"; exon_id "ENST00000310528.8_ENSG00000165416.10.4";
chr13	/dev/stdin	CDS	53232534	53232603	.	+	1	gene_id "ENST00000310528.8_ENSG00000165416.10"; transcript_id "ENST00000310528.8_ENSG00000165416.10"; exon_number "4"; exon_id "ENST00000310528.8_ENSG00000165416.10.4";
chr13	/dev/stdin	exon	53233314	53233384	.	+	.	gene_id "ENST00000310528.8_ENSG00000165416.10"; transcript_id "ENST00000310528.8_ENSG00000165416.10"; exon_number "5"; exon_id "ENST00000310528.8_ENSG00000165416.10.5";
chr13	/dev/stdin	CDS	53233314	53233384	.	+	0	gene_id "ENST00000310528.8_ENSG00000165416.10"; transcript_id "ENST00000310528.8_ENSG00000165416.10"; exon_number "5"; exon_id "ENST00000310528.8_ENSG00000165416.10.5";
chr13	/dev/stdin	exon	53236784	53236837	.	+	.	gene_id "ENST00000310528.8_ENSG00000165416.10"; transcript_id "ENST00000310528.8_ENSG00000165416.10"; exon_number "6"; exon_id "ENST00000310528.8_ENSG00000165416.10.6";
chr13	/dev/stdin	CDS	53236784	53236837	.	+	1	gene_id "ENST00000310528.8_ENSG00000165416.10"; transcript_id "ENST00000310528.8_ENSG00000165416.10"; exon_number "6"; exon_id "ENST00000310528.8_ENSG00000165416.10.6";
chr13	/dev/stdin	exon	53237231	53237247	.	+	.	gene_id "ENST00000310528.8_ENSG00000165416.10"; transcript_id "ENST00000310528.8_ENSG00000165416.10"; exon_number "7"; exon_id "ENST00000310528.8_ENSG00000165416.10.7";
chr13	/dev/stdin	CDS	53237231	53237247	.	+	1	gene_id "ENST00000310528.8_ENSG00000165416.10"; transcript_id "ENST00000310528.8_ENSG00000165416.10"; exon_number "7"; exon_id "ENST00000310528.8_ENSG00000165416.10.7";
chr13	/dev/stdin	exon	53238170	53238192	.	+	.	gene_id "ENST00000310528.8_ENSG00000165416.10"; transcript_id "ENST00000310528.8_ENSG00000165416.10"; exon_number "8"; exon_id "ENST00000310528.8_ENSG00000165416.10.8";
chr13	/dev/stdin	CDS	53238170	53238192	.	+	2	gene_id "ENST00000310528.8_ENSG00000165416.10"; transcript_id "ENST00000310528.8_ENSG00000165416.10"; exon_number "8"; exon_id "ENST00000310528.8_ENSG00000165416.10.8";
chr13	/dev/stdin	exon	53239772	53239868	.	+	.	gene_id "ENST00000310528.8_ENSG00000165416.10"; transcript_id "ENST00000310528.8_ENSG00000165416.10"; exon_number "9"; exon_id "ENST00000310528.8_ENSG00000165416.10.9";
chr13	/dev/stdin	CDS	53239772	53239868	.	+	0	gene_id "ENST00000310528.8_ENSG00000165416.10"; transcript_id "ENST00000310528.8_ENSG00000165416.10"; exon_number "9"; exon_id "ENST00000310528.8_ENSG00000165416.10.9";
chr13	/dev/stdin	exon	53240947	53241054	.	+	.	gene_id "ENST00000310528.8_ENSG00000165416.10"; transcript_id "ENST00000310528.8_ENSG00000165416.10"; exon_number "10"; exon_id "ENST00000310528.8_ENSG00000165416.10.10";
chr13	/dev/stdin	CDS	53240947	53241054	.	+	2	gene_id "ENST00000310528.8_ENSG00000165416.10"; transcript_id "ENST00000310528.8_ENSG00000165416.10"; exon_number "10"; exon_id "ENST00000310528.8_ENSG00000165416.10.10";
chr13	/dev/stdin	exon	53250365	53250455	.	+	.	gene_id "ENST00000310528.8_ENSG00000165416.10"; transcript_id "ENST00000310528.8_ENSG00000165416.10"; exon_number "11"; exon_id "ENST00000310528.8_ENSG00000165416.10.11";
chr13	/dev/stdin	CDS	53250365	53250455	.	+	2	gene_id "ENST00000310528.8_ENSG00000165416.10"; transcript_id "ENST00000310528.8_ENSG00000165416.10"; exon_number "11"; exon_id "ENST00000310528.8_ENSG00000165416.10.11";
chr13	/dev/stdin	exon	53254109	53254290	.	+	.	gene_id "ENST00000310528.8_ENSG00000165416.10"; transcript_id "ENST00000310528.8_ENSG00000165416.10"; exon_number "12"; exon_id "ENST00000310528.8_ENSG00000165416.10.12";
chr13	/dev/stdin	CDS	53254109	53254290	.	+	1	gene_id "ENST00000310528.8_ENSG00000165416.10"; transcript_id "ENST00000310528.8_ENSG00000165416.10"; exon_number "12"; exon_id "ENST00000310528.8_ENSG00000165416.10.12";
chr13	/dev/stdin	exon	53261869	53262007	.	+	.	gene_id "ENST00000310528.8_ENSG00000165416.10"; transcript_id "ENST00000310528.8_ENSG00000165416.10"; exon_number "13"; exon_id "ENST00000310528.8_ENSG00000165416.10.13";
chr13	/dev/stdin	CDS	53261869	53262007	.	+	2	gene_id "ENST00000310528.8_ENSG00000165416.10"; transcript_id "ENST00000310528.8_ENSG00000165416.10"; exon_number "13"; exon_id "ENST00000310528.8_ENSG00000165416.10.13";
chr13	/dev/stdin	start_codon	53226845	53226847	.	+	0	gene_id "ENST00000310528.8_ENSG00000165416.10"; transcript_id "ENST00000310528.8_ENSG00000165416.10"; exon_number "1"; exon_id "ENST00000310528.8_ENSG00000165416.10.1";
chr13	/dev/stdin	transcript	53226975	53262263	.	+	.	gene_id "a56ffe75-944d-4a99-aa23-a1b4f0f634cf_ENSG00000165416.10"; transcript_id "a56ffe75-944d-4a99-aa23-a1b4f0f634cf_ENSG00000165416.10";
chr13	/dev/stdin	exon	53226975	53227093	.	+	.	gene_id "a56ffe75-944d-4a99-aa23-a1b4f0f634cf_ENSG00000165416.10"; transcript_id "a56ffe75-944d-4a99-aa23-a1b4f0f634cf_ENSG00000165416.10"; exon_number "1"; exon_id "a56ffe75-944d-4a99-aa23-a1b4f0f634cf_ENSG00000165416.10.1";
chr13	/dev/stdin	CDS	53226975	53227093	.	+	0	gene_id "a56ffe75-944d-4a99-aa23-a1b4f0f634cf_ENSG00000165416.10"; transcript_id "a56ffe75-944d-4a99-aa23-a1b4f0f634cf_ENSG00000165416.10"; exon_number "1"; exon_id "a56ffe75-944d-4a99-aa23-a1b4f0f634cf_ENSG00000165416.10.1";
chr13	/dev/stdin	exon	53231667	53231757	.	+	.	gene_id "a56ffe75-944d-4a99-aa23-a1b4f0f634cf_ENSG00000165416.10"; transcript_id "a56ffe75-944d-4a99-aa23-a1b4f0f634cf_ENSG00000165416.10"; exon_number "2"; exon_id "a56ffe75-944d-4a99-aa23-a1b4f0f634cf_ENSG00000165416.10.2";
chr13	/dev/stdin	CDS	53231667	53231757	.	+	1	gene_id "a56ffe75-944d-4a99-aa23-a1b4f0f634cf_ENSG00000165416.10"; transcript_id "a56ffe75-944d-4a99-aa23-a1b4f0f634cf_ENSG00000165416.10"; exon_number "2"; exon_id "a56ffe75-944d-4a99-aa23-a1b4f0f634cf_ENSG00000165416.10.2";
chr13	/dev/stdin	exon	53232234	53232361	.	+	.	gene_id "a56ffe75-944d-4a99-aa23-a1b4f0f634cf_ENSG00000165416.10"; transcript_id "a56ffe75-944d-4a99-aa23-a1b4f0f634cf_ENSG00000165416.10"; exon_number "3"; exon_id "a56ffe75-944d-4a99-aa23-a1b4f0f634cf_ENSG00000165416.10.3";
chr13	/dev/stdin	CDS	53232234	53232361	.	+	0	gene_id "a56ffe75-944d-4a99-aa23-a1b4f0f634cf_ENSG00000165416.10"; transcript_id "a56ffe75-944d-4a99-aa23-a1b4f0f634cf_ENSG00000165416.10"; exon_number "3"; exon_id "a56ffe75-944d-4a99-aa23-a1b4f0f634cf_ENSG00000165416.10.3";
chr13	/dev/stdin	exon	53232534	53232603	.	+	.	gene_id "a56ffe75-944d-4a99-aa23-a1b4f0f634cf_ENSG00000165416.10"; transcript_id "a56ffe75-944d-4a99-aa23-a1b4f0f634cf_ENSG00000165416.10"; exon_number "4"; exon_id "a56ffe75-944d-4a99-aa23-a1b4f0f634cf_ENSG00000165416.10.4";
chr13	/dev/stdin	CDS	53232534	53232603	.	+	1	gene_id "a56ffe75-944d-4a99-aa23-a1b4f0f634cf_ENSG00000165416.10"; transcript_id "a56ffe75-944d-4a99-aa23-a1b4f0f634cf_ENSG00000165416.10"; exon_number "4"; exon_id "a56ffe75-944d-4a99-aa23-a1b4f0f634cf_ENSG00000165416.10.4";
chr13	/dev/stdin	exon	53233314	53233384	.	+	.	gene_id "a56ffe75-944d-4a99-aa23-a1b4f0f634cf_ENSG00000165416.10"; transcript_id "a56ffe75-944d-4a99-aa23-a1b4f0f634cf_ENSG00000165416.10"; exon_number "5"; exon_id "a56ffe75-944d-4a99-aa23-a1b4f0f634cf_ENSG00000165416.10.5";
chr13	/dev/stdin	CDS	53233314	53233384	.	+	0	gene_id "a56ffe75-944d-4a99-aa23-a1b4f0f634cf_ENSG00000165416.10"; transcript_id "a56ffe75-944d-4a99-aa23-a1b4f0f634cf_ENSG00000165416.10"; exon_number "5"; exon_id "a56ffe75-944d-4a99-aa23-a1b4f0f634cf_ENSG00000165416.10.5";
chr13	/dev/stdin	exon	53235610	53235705	.	+	.	gene_id "a56ffe75-944d-4a99-aa23-a1b4f0f634cf_ENSG00000165416.10"; transcript_id "a56ffe75-944d-4a99-aa23-a1b4f0f634cf_ENSG00000165416.10"; exon_number "6"; exon_id "a56ffe75-944d-4a99-aa23-a1b4f0f634cf_ENSG00000165416.10.6";
chr13	/dev/stdin	CDS	53235610	53235705	.	+	1	gene_id "a56ffe75-944d-4a99-aa23-a1b4f0f634cf_ENSG00000165416.10"; transcript_id "a56ffe75-944d-4a99-aa23-a1b4f0f634cf_ENSG00000165416.10"; exon_number "6"; exon_id "a56ffe75-944d-4a99-aa23-a1b4f0f634cf_ENSG00000165416.10.6";
chr13	/dev/stdin	exon	53236784	53236837	.	+	.	gene_id "a56ffe75-944d-4a99-aa23-a1b4f0f634cf_ENSG00000165416.10"; transcript_id "a56ffe75-944d-4a99-aa23-a1b4f0f634cf_ENSG00000165416.10"; exon_number "7"; exon_id "a56ffe75-944d-4a99-aa23-a1b4f0f634cf_ENSG00000165416.10.7";
chr13	/dev/stdin	CDS	53236784	53236837	.	+	1	gene_id "a56ffe75-944d-4a99-aa23-a1b4f0f634cf_ENSG00000165416.10"; transcript_id "a56ffe75-944d-4a99-aa23-a1b4f0f634cf_ENSG00000165416.10"; exon_number "7"; exon_id "a56ffe75-944d-4a99-aa23-a1b4f0f634cf_ENSG00000165416.10.7";
chr13	/dev/stdin	exon	53238170	53238192	.	+	.	gene_id "a56ffe75-944d-4a99-aa23-a1b4f0f634cf_ENSG00000165416.10"; transcript_id "a56ffe75-944d-4a99-aa23-a1b4f0f634cf_ENSG00000165416.10"; exon_number "8"; exon_id "a56ffe75-944d-4a99-aa23-a1b4f0f634cf_ENSG00000165416.10.8";
chr13	/dev/stdin	CDS	53238170	53238192	.	+	1	gene_id "a56ffe75-944d-4a99-aa23-a1b4f0f634cf_ENSG00000165416.10"; transcript_id "a56ffe75-944d-4a99-aa23-a1b4f0f634cf_ENSG00000165416.10"; exon_number "8"; exon_id "a56ffe75-944d-4a99-aa23-a1b4f0f634cf_ENSG00000165416.10.8";
chr13	/dev/stdin	exon	53239772	53239868	.	+	.	gene_id "a56ffe75-944d-4a99-aa23-a1b4f0f634cf_ENSG00000165416.10"; transcript_id "a56ffe75-944d-4a99-aa23-a1b4f0f634cf_ENSG00000165416.10"; exon_number "9"; exon_id "a56ffe75-944d-4a99-aa23-a1b4f0f634cf_ENSG00000165416.10.9";
chr13	/dev/stdin	CDS	53239772	53239868	.	+	2	gene_id "a56ffe75-944d-4a99-aa23-a1b4f0f634cf_ENSG00000165416.10"; transcript_id "a56ffe75-944d-4a99-aa23-a1b4f0f634cf_ENSG00000165416.10"; exon_number "9"; exon_id "a56ffe75-944d-4a99-aa23-a1b4f0f634cf_ENSG00000165416.10.9";
chr13	/dev/stdin	exon	53240947	53241054	.	+	.	gene_id "a56ffe75-944d-4a99-aa23-a1b4f0f634cf_ENSG00000165416.10"; transcript_id "a56ffe75-944d-4a99-aa23-a1b4f0f634cf_ENSG00000165416.10"; exon_number "10"; exon_id "a56ffe75-944d-4a99-aa23-a1b4f0f634cf_ENSG00000165416.10.10";
chr13	/dev/stdin	CDS	53240947	53241054	.	+	1	gene_id "a56ffe75-944d-4a99-aa23-a1b4f0f634cf_ENSG00000165416.10"; transcript_id "a56ffe75-944d-4a99-aa23-a1b4f0f634cf_ENSG00000165416.10"; exon_number "10"; exon_id "a56ffe75-944d-4a99-aa23-a1b4f0f634cf_ENSG00000165416.10.10";
chr13	/dev/stdin	exon	53250365	53250455	.	+	.	gene_id "a56ffe75-944d-4a99-aa23-a1b4f0f634cf_ENSG00000165416.10"; transcript_id "a56ffe75-944d-4a99-aa23-a1b4f0f634cf_ENSG00000165416.10"; exon_number "11"; exon_id "a56ffe75-944d-4a99-aa23-a1b4f0f634cf_ENSG00000165416.10.11";
chr13	/dev/stdin	CDS	53250365	53250455	.	+	1	gene_id "a56ffe75-944d-4a99-aa23-a1b4f0f634cf_ENSG00000165416.10"; transcript_id "a56ffe75-944d-4a99-aa23-a1b4f0f634cf_ENSG00000165416.10"; exon_number "11"; exon_id "a56ffe75-944d-4a99-aa23-a1b4f0f634cf_ENSG00000165416.10.11";
chr13	/dev/stdin	exon	53254109	53254290	.	+	.	gene_id "a56ffe75-944d-4a99-aa23-a1b4f0f634cf_ENSG00000165416.10"; transcript_id "a56ffe75-944d-4a99-aa23-a1b4f0f634cf_ENSG00000165416.10"; exon_number "12"; exon_id "a56ffe75-944d-4a99-aa23-a1b4f0f634cf_ENSG00000165416.10.12";
chr13	/dev/stdin	CDS	53254109	53254290	.	+	0	gene_id "a56ffe75-944d-4a99-aa23-a1b4f0f634cf_ENSG00000165416.10"; transcript_id "a56ffe75-944d-4a99-aa23-a1b4f0f634cf_ENSG00000165416.10"; exon_number "12"; exon_id "a56ffe75-944d-4a99-aa23-a1b4f0f634cf_ENSG00000165416.10.12";
chr13	/dev/stdin	exon	53261869	53262263	.	+	.	gene_id "a56ffe75-944d-4a99-aa23-a1b4f0f634cf_ENSG00000165416.10"; transcript_id "a56ffe75-944d-4a99-aa23-a1b4f0f634cf_ENSG00000165416.10"; exon_number "13"; exon_id "a56ffe75-944d-4a99-aa23-a1b4f0f634cf_ENSG00000165416.10.13";
chr13	/dev/stdin	CDS	53261869	53262263	.	+	1	gene_id "a56ffe75-944d-4a99-aa23-a1b4f0f634cf_ENSG00000165416.10"; transcript_id "a56ffe75-944d-4a99-aa23-a1b4f0f634cf_ENSG00000165416.10"; exon_number "13"; exon_id "a56ffe75-944d-4a99-aa23-a1b4f0f634cf_ENSG00000165416.10.13";
chr13	/dev/stdin	start_codon	53226975	53226977	.	+	0	gene_id "a56ffe75-944d-4a99-aa23-a1b4f0f634cf_ENSG00000165416.10"; transcript_id "a56ffe75-944d-4a99-aa23-a1b4f0f634cf_ENSG00000165416.10"; exon_number "1"; exon_id "a56ffe75-944d-4a99-aa23-a1b4f0f634cf_ENSG00000165416.10.1";
chr13	/dev/stdin	transcript	53227196	53262007	.	+	.	gene_id "34e0700a-54d4-482a-b6a2-bb297e4d4df6_ENSG00000165416.10"; transcript_id "34e0700a-54d4-482a-b6a2-bb297e4d4df6_ENSG00000165416.10";
chr13	/dev/stdin	exon	53227196	53227371	.	+	.	gene_id "34e0700a-54d4-482a-b6a2-bb297e4d4df6_ENSG00000165416.10"; transcript_id "34e0700a-54d4-482a-b6a2-bb297e4d4df6_ENSG00000165416.10"; exon_number "1"; exon_id "34e0700a-54d4-482a-b6a2-bb297e4d4df6_ENSG00000165416.10.1";
chr13	/dev/stdin	CDS	53227196	53227371	.	+	0	gene_id "34e0700a-54d4-482a-b6a2-bb297e4d4df6_ENSG00000165416.10"; transcript_id "34e0700a-54d4-482a-b6a2-bb297e4d4df6_ENSG00000165416.10"; exon_number "1"; exon_id "34e0700a-54d4-482a-b6a2-bb297e4d4df6_ENSG00000165416.10.1";
chr13	/dev/stdin	exon	53231667	53231757	.	+	.	gene_id "34e0700a-54d4-482a-b6a2-bb297e4d4df6_ENSG00000165416.10"; transcript_id "34e0700a-54d4-482a-b6a2-bb297e4d4df6_ENSG00000165416.10"; exon_number "2"; exon_id "34e0700a-54d4-482a-b6a2-bb297e4d4df6_ENSG00000165416.10.2";
chr13	/dev/stdin	CDS	53231667	53231757	.	+	1	gene_id "34e0700a-54d4-482a-b6a2-bb297e4d4df6_ENSG00000165416.10"; transcript_id "34e0700a-54d4-482a-b6a2-bb297e4d4df6_ENSG00000165416.10"; exon_number "2"; exon_id "34e0700a-54d4-482a-b6a2-bb297e4d4df6_ENSG00000165416.10.2";
chr13	/dev/stdin	exon	53232534	53232603	.	+	.	gene_id "34e0700a-54d4-482a-b6a2-bb297e4d4df6_ENSG00000165416.10"; transcript_id "34e0700a-54d4-482a-b6a2-bb297e4d4df6_ENSG00000165416.10"; exon_number "3"; exon_id "34e0700a-54d4-482a-b6a2-bb297e4d4df6_ENSG00000165416.10.3";
chr13	/dev/stdin	CDS	53232534	53232603	.	+	0	gene_id "34e0700a-54d4-482a-b6a2-bb297e4d4df6_ENSG00000165416.10"; transcript_id "34e0700a-54d4-482a-b6a2-bb297e4d4df6_ENSG00000165416.10"; exon_number "3"; exon_id "34e0700a-54d4-482a-b6a2-bb297e4d4df6_ENSG00000165416.10.3";
chr13	/dev/stdin	exon	53233314	53233384	.	+	.	gene_id "34e0700a-54d4-482a-b6a2-bb297e4d4df6_ENSG00000165416.10"; transcript_id "34e0700a-54d4-482a-b6a2-bb297e4d4df6_ENSG00000165416.10"; exon_number "4"; exon_id "34e0700a-54d4-482a-b6a2-bb297e4d4df6_ENSG00000165416.10.4";
chr13	/dev/stdin	CDS	53233314	53233384	.	+	2	gene_id "34e0700a-54d4-482a-b6a2-bb297e4d4df6_ENSG00000165416.10"; transcript_id "34e0700a-54d4-482a-b6a2-bb297e4d4df6_ENSG00000165416.10"; exon_number "4"; exon_id "34e0700a-54d4-482a-b6a2-bb297e4d4df6_ENSG00000165416.10.4";
chr13	/dev/stdin	exon	53236784	53236837	.	+	.	gene_id "34e0700a-54d4-482a-b6a2-bb297e4d4df6_ENSG00000165416.10"; transcript_id "34e0700a-54d4-482a-b6a2-bb297e4d4df6_ENSG00000165416.10"; exon_number "5"; exon_id "34e0700a-54d4-482a-b6a2-bb297e4d4df6_ENSG00000165416.10.5";
chr13	/dev/stdin	CDS	53236784	53236837	.	+	0	gene_id "34e0700a-54d4-482a-b6a2-bb297e4d4df6_ENSG00000165416.10"; transcript_id "34e0700a-54d4-482a-b6a2-bb297e4d4df6_ENSG00000165416.10"; exon_number "5"; exon_id "34e0700a-54d4-482a-b6a2-bb297e4d4df6_ENSG00000165416.10.5";
chr13	/dev/stdin	exon	53238170	53238192	.	+	.	gene_id "34e0700a-54d4-482a-b6a2-bb297e4d4df6_ENSG00000165416.10"; transcript_id "34e0700a-54d4-482a-b6a2-bb297e4d4df6_ENSG00000165416.10"; exon_number "6"; exon_id "34e0700a-54d4-482a-b6a2-bb297e4d4df6_ENSG00000165416.10.6";
chr13	/dev/stdin	CDS	53238170	53238192	.	+	0	gene_id "34e0700a-54d4-482a-b6a2-bb297e4d4df6_ENSG00000165416.10"; transcript_id "34e0700a-54d4-482a-b6a2-bb297e4d4df6_ENSG00000165416.10"; exon_number "6"; exon_id "34e0700a-54d4-482a-b6a2-bb297e4d4df6_ENSG00000165416.10.6";
chr13	/dev/stdin	exon	53239772	53239868	.	+	.	gene_id "34e0700a-54d4-482a-b6a2-bb297e4d4df6_ENSG00000165416.10"; transcript_id "34e0700a-54d4-482a-b6a2-bb297e4d4df6_ENSG00000165416.10"; exon_number "7"; exon_id "34e0700a-54d4-482a-b6a2-bb297e4d4df6_ENSG00000165416.10.7";
chr13	/dev/stdin	CDS	53239772	53239868	.	+	1	gene_id "34e0700a-54d4-482a-b6a2-bb297e4d4df6_ENSG00000165416.10"; transcript_id "34e0700a-54d4-482a-b6a2-bb297e4d4df6_ENSG00000165416.10"; exon_number "7"; exon_id "34e0700a-54d4-482a-b6a2-bb297e4d4df6_ENSG00000165416.10.7";
chr13	/dev/stdin	exon	53240947	53241054	.	+	.	gene_id "34e0700a-54d4-482a-b6a2-bb297e4d4df6_ENSG00000165416.10"; transcript_id "34e0700a-54d4-482a-b6a2-bb297e4d4df6_ENSG00000165416.10"; exon_number "8"; exon_id "34e0700a-54d4-482a-b6a2-bb297e4d4df6_ENSG00000165416.10.8";
chr13	/dev/stdin	CDS	53240947	53241054	.	+	0	gene_id "34e0700a-54d4-482a-b6a2-bb297e4d4df6_ENSG00000165416.10"; transcript_id "34e0700a-54d4-482a-b6a2-bb297e4d4df6_ENSG00000165416.10"; exon_number "8"; exon_id "34e0700a-54d4-482a-b6a2-bb297e4d4df6_ENSG00000165416.10.8";
chr13	/dev/stdin	exon	53250365	53250455	.	+	.	gene_id "34e0700a-54d4-482a-b6a2-bb297e4d4df6_ENSG00000165416.10"; transcript_id "34e0700a-54d4-482a-b6a2-bb297e4d4df6_ENSG00000165416.10"; exon_number "9"; exon_id "34e0700a-54d4-482a-b6a2-bb297e4d4df6_ENSG00000165416.10.9";
chr13	/dev/stdin	CDS	53250365	53250455	.	+	0	gene_id "34e0700a-54d4-482a-b6a2-bb297e4d4df6_ENSG00000165416.10"; transcript_id "34e0700a-54d4-482a-b6a2-bb297e4d4df6_ENSG00000165416.10"; exon_number "9"; exon_id "34e0700a-54d4-482a-b6a2-bb297e4d4df6_ENSG00000165416.10.9";
chr13	/dev/stdin	exon	53254109	53254290	.	+	.	gene_id "34e0700a-54d4-482a-b6a2-bb297e4d4df6_ENSG00000165416.10"; transcript_id "34e0700a-54d4-482a-b6a2-bb297e4d4df6_ENSG00000165416.10"; exon_number "10"; exon_id "34e0700a-54d4-482a-b6a2-bb297e4d4df6_ENSG00000165416.10.10";
chr13	/dev/stdin	CDS	53254109	53254290	.	+	2	gene_id "34e0700a-54d4-482a-b6a2-bb297e4d4df6_ENSG00000165416.10"; transcript_id "34e0700a-54d4-482a-b6a2-bb297e4d4df6_ENSG00000165416.10"; exon_number "10"; exon_id "34e0700a-54d4-482a-b6a2-bb297e4d4df6_ENSG00000165416.10.10";
chr13	/dev/stdin	exon	53261869	53262007	.	+	.	gene_id "34e0700a-54d4-482a-b6a2-bb297e4d4df6_ENSG00000165416.10"; transcript_id "34e0700a-54d4-482a-b6a2-bb297e4d4df6_ENSG00000165416.10"; exon_number "11"; exon_id "34e0700a-54d4-482a-b6a2-bb297e4d4df6_ENSG00000165416.10.11";
chr13	/dev/stdin	CDS	53261869	53262007	.	+	0	gene_id "34e0700a-54d4-482a-b6a2-bb297e4d4df6_ENSG00000165416.10"; transcript_id "34e0700a-54d4-482a-b6a2-bb297e4d4df6_ENSG00000165416.10"; exon_number "11"; exon_id "34e0700a-54d4-482a-b6a2-bb297e4d4df6_ENSG00000165416.10.11";
chr13	/dev/stdin	start_codon	53227196	53227198	.	+	0	gene_id "34e0700a-54d4-482a-b6a2-bb297e4d4df6_ENSG00000165416.10"; transcript_id "34e0700a-54d4-482a-b6a2-bb297e4d4df6_ENSG00000165416.10"; exon_number "1"; exon_id "34e0700a-54d4-482a-b6a2-bb297e4d4df6_ENSG00000165416.10.1";
chr13	/dev/stdin	transcript	60239718	60348883	.	-	.	gene_id "35a4399b-0023-45b1-92cf-3319d1cc5602_ENSG00000139734.13"; transcript_id "35a4399b-0023-45b1-92cf-3319d1cc5602_ENSG00000139734.13";
chr13	/dev/stdin	exon	60239718	60240980	.	-	.	gene_id "35a4399b-0023-45b1-92cf-3319d1cc5602_ENSG00000139734.13"; transcript_id "35a4399b-0023-45b1-92cf-3319d1cc5602_ENSG00000139734.13"; exon_number "1"; exon_id "35a4399b-0023-45b1-92cf-3319d1cc5602_ENSG00000139734.13.1";
chr13	/dev/stdin	CDS	60239718	60240980	.	-	2	gene_id "35a4399b-0023-45b1-92cf-3319d1cc5602_ENSG00000139734.13"; transcript_id "35a4399b-0023-45b1-92cf-3319d1cc5602_ENSG00000139734.13"; exon_number "1"; exon_id "35a4399b-0023-45b1-92cf-3319d1cc5602_ENSG00000139734.13.1";
chr13	/dev/stdin	exon	60348323	60348382	.	-	.	gene_id "35a4399b-0023-45b1-92cf-3319d1cc5602_ENSG00000139734.13"; transcript_id "35a4399b-0023-45b1-92cf-3319d1cc5602_ENSG00000139734.13"; exon_number "2"; exon_id "35a4399b-0023-45b1-92cf-3319d1cc5602_ENSG00000139734.13.2";
chr13	/dev/stdin	CDS	60348323	60348382	.	-	2	gene_id "35a4399b-0023-45b1-92cf-3319d1cc5602_ENSG00000139734.13"; transcript_id "35a4399b-0023-45b1-92cf-3319d1cc5602_ENSG00000139734.13"; exon_number "2"; exon_id "35a4399b-0023-45b1-92cf-3319d1cc5602_ENSG00000139734.13.2";
chr13	/dev/stdin	exon	60348862	60348883	.	-	.	gene_id "35a4399b-0023-45b1-92cf-3319d1cc5602_ENSG00000139734.13"; transcript_id "35a4399b-0023-45b1-92cf-3319d1cc5602_ENSG00000139734.13"; exon_number "3"; exon_id "35a4399b-0023-45b1-92cf-3319d1cc5602_ENSG00000139734.13.3";
chr13	/dev/stdin	CDS	60348862	60348883	.	-	0	gene_id "35a4399b-0023-45b1-92cf-3319d1cc5602_ENSG00000139734.13"; transcript_id "35a4399b-0023-45b1-92cf-3319d1cc5602_ENSG00000139734.13"; exon_number "3"; exon_id "35a4399b-0023-45b1-92cf-3319d1cc5602_ENSG00000139734.13.3";
chr13	/dev/stdin	start_codon	60348881	60348883	.	-	0	gene_id "35a4399b-0023-45b1-92cf-3319d1cc5602_ENSG00000139734.13"; transcript_id "35a4399b-0023-45b1-92cf-3319d1cc5602_ENSG00000139734.13"; exon_number "3"; exon_id "35a4399b-0023-45b1-92cf-3319d1cc5602_ENSG00000139734.13.3";
chr13	/dev/stdin	transcript	60385030	60590251	.	-	.	gene_id "121671c1-2ebd-4685-b4b5-f4d9b713dbc5_ENSG00000139734.13"; transcript_id "121671c1-2ebd-4685-b4b5-f4d9b713dbc5_ENSG00000139734.13";
chr13	/dev/stdin	exon	60385030	60385057	.	-	.	gene_id "121671c1-2ebd-4685-b4b5-f4d9b713dbc5_ENSG00000139734.13"; transcript_id "121671c1-2ebd-4685-b4b5-f4d9b713dbc5_ENSG00000139734.13"; exon_number "1"; exon_id "121671c1-2ebd-4685-b4b5-f4d9b713dbc5_ENSG00000139734.13.1";
chr13	/dev/stdin	CDS	60385030	60385057	.	-	0	gene_id "121671c1-2ebd-4685-b4b5-f4d9b713dbc5_ENSG00000139734.13"; transcript_id "121671c1-2ebd-4685-b4b5-f4d9b713dbc5_ENSG00000139734.13"; exon_number "1"; exon_id "121671c1-2ebd-4685-b4b5-f4d9b713dbc5_ENSG00000139734.13.1";
chr13	/dev/stdin	exon	60407241	60407403	.	-	.	gene_id "121671c1-2ebd-4685-b4b5-f4d9b713dbc5_ENSG00000139734.13"; transcript_id "121671c1-2ebd-4685-b4b5-f4d9b713dbc5_ENSG00000139734.13"; exon_number "2"; exon_id "121671c1-2ebd-4685-b4b5-f4d9b713dbc5_ENSG00000139734.13.2";
chr13	/dev/stdin	CDS	60407241	60407403	.	-	1	gene_id "121671c1-2ebd-4685-b4b5-f4d9b713dbc5_ENSG00000139734.13"; transcript_id "121671c1-2ebd-4685-b4b5-f4d9b713dbc5_ENSG00000139734.13"; exon_number "2"; exon_id "121671c1-2ebd-4685-b4b5-f4d9b713dbc5_ENSG00000139734.13.2";
chr13	/dev/stdin	exon	60413456	60413582	.	-	.	gene_id "121671c1-2ebd-4685-b4b5-f4d9b713dbc5_ENSG00000139734.13"; transcript_id "121671c1-2ebd-4685-b4b5-f4d9b713dbc5_ENSG00000139734.13"; exon_number "3"; exon_id "121671c1-2ebd-4685-b4b5-f4d9b713dbc5_ENSG00000139734.13.3";
chr13	/dev/stdin	CDS	60413456	60413582	.	-	2	gene_id "121671c1-2ebd-4685-b4b5-f4d9b713dbc5_ENSG00000139734.13"; transcript_id "121671c1-2ebd-4685-b4b5-f4d9b713dbc5_ENSG00000139734.13"; exon_number "3"; exon_id "121671c1-2ebd-4685-b4b5-f4d9b713dbc5_ENSG00000139734.13.3";
chr13	/dev/stdin	exon	60435541	60435670	.	-	.	gene_id "121671c1-2ebd-4685-b4b5-f4d9b713dbc5_ENSG00000139734.13"; transcript_id "121671c1-2ebd-4685-b4b5-f4d9b713dbc5_ENSG00000139734.13"; exon_number "4"; exon_id "121671c1-2ebd-4685-b4b5-f4d9b713dbc5_ENSG00000139734.13.4";
chr13	/dev/stdin	CDS	60435541	60435670	.	-	0	gene_id "121671c1-2ebd-4685-b4b5-f4d9b713dbc5_ENSG00000139734.13"; transcript_id "121671c1-2ebd-4685-b4b5-f4d9b713dbc5_ENSG00000139734.13"; exon_number "4"; exon_id "121671c1-2ebd-4685-b4b5-f4d9b713dbc5_ENSG00000139734.13.4";
chr13	/dev/stdin	exon	60453363	60453602	.	-	.	gene_id "121671c1-2ebd-4685-b4b5-f4d9b713dbc5_ENSG00000139734.13"; transcript_id "121671c1-2ebd-4685-b4b5-f4d9b713dbc5_ENSG00000139734.13"; exon_number "5"; exon_id "121671c1-2ebd-4685-b4b5-f4d9b713dbc5_ENSG00000139734.13.5";
chr13	/dev/stdin	CDS	60453363	60453602	.	-	0	gene_id "121671c1-2ebd-4685-b4b5-f4d9b713dbc5_ENSG00000139734.13"; transcript_id "121671c1-2ebd-4685-b4b5-f4d9b713dbc5_ENSG00000139734.13"; exon_number "5"; exon_id "121671c1-2ebd-4685-b4b5-f4d9b713dbc5_ENSG00000139734.13.5";
chr13	/dev/stdin	exon	60485869	60485970	.	-	.	gene_id "121671c1-2ebd-4685-b4b5-f4d9b713dbc5_ENSG00000139734.13"; transcript_id "121671c1-2ebd-4685-b4b5-f4d9b713dbc5_ENSG00000139734.13"; exon_number "6"; exon_id "121671c1-2ebd-4685-b4b5-f4d9b713dbc5_ENSG00000139734.13.6";
chr13	/dev/stdin	CDS	60485869	60485970	.	-	0	gene_id "121671c1-2ebd-4685-b4b5-f4d9b713dbc5_ENSG00000139734.13"; transcript_id "121671c1-2ebd-4685-b4b5-f4d9b713dbc5_ENSG00000139734.13"; exon_number "6"; exon_id "121671c1-2ebd-4685-b4b5-f4d9b713dbc5_ENSG00000139734.13.6";
chr13	/dev/stdin	exon	60490289	60490383	.	-	.	gene_id "121671c1-2ebd-4685-b4b5-f4d9b713dbc5_ENSG00000139734.13"; transcript_id "121671c1-2ebd-4685-b4b5-f4d9b713dbc5_ENSG00000139734.13"; exon_number "7"; exon_id "121671c1-2ebd-4685-b4b5-f4d9b713dbc5_ENSG00000139734.13.7";
chr13	/dev/stdin	CDS	60490289	60490383	.	-	2	gene_id "121671c1-2ebd-4685-b4b5-f4d9b713dbc5_ENSG00000139734.13"; transcript_id "121671c1-2ebd-4685-b4b5-f4d9b713dbc5_ENSG00000139734.13"; exon_number "7"; exon_id "121671c1-2ebd-4685-b4b5-f4d9b713dbc5_ENSG00000139734.13.7";
chr13	/dev/stdin	exon	60498909	60499004	.	-	.	gene_id "121671c1-2ebd-4685-b4b5-f4d9b713dbc5_ENSG00000139734.13"; transcript_id "121671c1-2ebd-4685-b4b5-f4d9b713dbc5_ENSG00000139734.13"; exon_number "8"; exon_id "121671c1-2ebd-4685-b4b5-f4d9b713dbc5_ENSG00000139734.13.8";
chr13	/dev/stdin	CDS	60498909	60499004	.	-	2	gene_id "121671c1-2ebd-4685-b4b5-f4d9b713dbc5_ENSG00000139734.13"; transcript_id "121671c1-2ebd-4685-b4b5-f4d9b713dbc5_ENSG00000139734.13"; exon_number "8"; exon_id "121671c1-2ebd-4685-b4b5-f4d9b713dbc5_ENSG00000139734.13.8";
chr13	/dev/stdin	exon	60544078	60544192	.	-	.	gene_id "121671c1-2ebd-4685-b4b5-f4d9b713dbc5_ENSG00000139734.13"; transcript_id "121671c1-2ebd-4685-b4b5-f4d9b713dbc5_ENSG00000139734.13"; exon_number "9"; exon_id "121671c1-2ebd-4685-b4b5-f4d9b713dbc5_ENSG00000139734.13.9";
chr13	/dev/stdin	CDS	60544078	60544192	.	-	0	gene_id "121671c1-2ebd-4685-b4b5-f4d9b713dbc5_ENSG00000139734.13"; transcript_id "121671c1-2ebd-4685-b4b5-f4d9b713dbc5_ENSG00000139734.13"; exon_number "9"; exon_id "121671c1-2ebd-4685-b4b5-f4d9b713dbc5_ENSG00000139734.13.9";
chr13	/dev/stdin	exon	60544986	60545294	.	-	.	gene_id "121671c1-2ebd-4685-b4b5-f4d9b713dbc5_ENSG00000139734.13"; transcript_id "121671c1-2ebd-4685-b4b5-f4d9b713dbc5_ENSG00000139734.13"; exon_number "10"; exon_id "121671c1-2ebd-4685-b4b5-f4d9b713dbc5_ENSG00000139734.13.10";
chr13	/dev/stdin	CDS	60544986	60545294	.	-	0	gene_id "121671c1-2ebd-4685-b4b5-f4d9b713dbc5_ENSG00000139734.13"; transcript_id "121671c1-2ebd-4685-b4b5-f4d9b713dbc5_ENSG00000139734.13"; exon_number "10"; exon_id "121671c1-2ebd-4685-b4b5-f4d9b713dbc5_ENSG00000139734.13.10";
chr13	/dev/stdin	exon	60548486	60548590	.	-	.	gene_id "121671c1-2ebd-4685-b4b5-f4d9b713dbc5_ENSG00000139734.13"; transcript_id "121671c1-2ebd-4685-b4b5-f4d9b713dbc5_ENSG00000139734.13"; exon_number "11"; exon_id "121671c1-2ebd-4685-b4b5-f4d9b713dbc5_ENSG00000139734.13.11";
chr13	/dev/stdin	CDS	60548486	60548590	.	-	0	gene_id "121671c1-2ebd-4685-b4b5-f4d9b713dbc5_ENSG00000139734.13"; transcript_id "121671c1-2ebd-4685-b4b5-f4d9b713dbc5_ENSG00000139734.13"; exon_number "11"; exon_id "121671c1-2ebd-4685-b4b5-f4d9b713dbc5_ENSG00000139734.13.11";
chr13	/dev/stdin	exon	60554929	60554993	.	-	.	gene_id "121671c1-2ebd-4685-b4b5-f4d9b713dbc5_ENSG00000139734.13"; transcript_id "121671c1-2ebd-4685-b4b5-f4d9b713dbc5_ENSG00000139734.13"; exon_number "12"; exon_id "121671c1-2ebd-4685-b4b5-f4d9b713dbc5_ENSG00000139734.13.12";
chr13	/dev/stdin	CDS	60554929	60554993	.	-	2	gene_id "121671c1-2ebd-4685-b4b5-f4d9b713dbc5_ENSG00000139734.13"; transcript_id "121671c1-2ebd-4685-b4b5-f4d9b713dbc5_ENSG00000139734.13"; exon_number "12"; exon_id "121671c1-2ebd-4685-b4b5-f4d9b713dbc5_ENSG00000139734.13.12";
chr13	/dev/stdin	exon	60557903	60558021	.	-	.	gene_id "121671c1-2ebd-4685-b4b5-f4d9b713dbc5_ENSG00000139734.13"; transcript_id "121671c1-2ebd-4685-b4b5-f4d9b713dbc5_ENSG00000139734.13"; exon_number "13"; exon_id "121671c1-2ebd-4685-b4b5-f4d9b713dbc5_ENSG00000139734.13.13";
chr13	/dev/stdin	CDS	60557903	60558021	.	-	1	gene_id "121671c1-2ebd-4685-b4b5-f4d9b713dbc5_ENSG00000139734.13"; transcript_id "121671c1-2ebd-4685-b4b5-f4d9b713dbc5_ENSG00000139734.13"; exon_number "13"; exon_id "121671c1-2ebd-4685-b4b5-f4d9b713dbc5_ENSG00000139734.13.13";
chr13	/dev/stdin	exon	60565292	60565408	.	-	.	gene_id "121671c1-2ebd-4685-b4b5-f4d9b713dbc5_ENSG00000139734.13"; transcript_id "121671c1-2ebd-4685-b4b5-f4d9b713dbc5_ENSG00000139734.13"; exon_number "14"; exon_id "121671c1-2ebd-4685-b4b5-f4d9b713dbc5_ENSG00000139734.13.14";
chr13	/dev/stdin	CDS	60565292	60565408	.	-	1	gene_id "121671c1-2ebd-4685-b4b5-f4d9b713dbc5_ENSG00000139734.13"; transcript_id "121671c1-2ebd-4685-b4b5-f4d9b713dbc5_ENSG00000139734.13"; exon_number "14"; exon_id "121671c1-2ebd-4685-b4b5-f4d9b713dbc5_ENSG00000139734.13.14";
chr13	/dev/stdin	exon	60566202	60566320	.	-	.	gene_id "121671c1-2ebd-4685-b4b5-f4d9b713dbc5_ENSG00000139734.13"; transcript_id "121671c1-2ebd-4685-b4b5-f4d9b713dbc5_ENSG00000139734.13"; exon_number "15"; exon_id "121671c1-2ebd-4685-b4b5-f4d9b713dbc5_ENSG00000139734.13.15";
chr13	/dev/stdin	CDS	60566202	60566320	.	-	0	gene_id "121671c1-2ebd-4685-b4b5-f4d9b713dbc5_ENSG00000139734.13"; transcript_id "121671c1-2ebd-4685-b4b5-f4d9b713dbc5_ENSG00000139734.13"; exon_number "15"; exon_id "121671c1-2ebd-4685-b4b5-f4d9b713dbc5_ENSG00000139734.13.15";
chr13	/dev/stdin	exon	60566607	60566717	.	-	.	gene_id "121671c1-2ebd-4685-b4b5-f4d9b713dbc5_ENSG00000139734.13"; transcript_id "121671c1-2ebd-4685-b4b5-f4d9b713dbc5_ENSG00000139734.13"; exon_number "16"; exon_id "121671c1-2ebd-4685-b4b5-f4d9b713dbc5_ENSG00000139734.13.16";
chr13	/dev/stdin	CDS	60566607	60566717	.	-	0	gene_id "121671c1-2ebd-4685-b4b5-f4d9b713dbc5_ENSG00000139734.13"; transcript_id "121671c1-2ebd-4685-b4b5-f4d9b713dbc5_ENSG00000139734.13"; exon_number "16"; exon_id "121671c1-2ebd-4685-b4b5-f4d9b713dbc5_ENSG00000139734.13.16";
chr13	/dev/stdin	exon	60582678	60582783	.	-	.	gene_id "121671c1-2ebd-4685-b4b5-f4d9b713dbc5_ENSG00000139734.13"; transcript_id "121671c1-2ebd-4685-b4b5-f4d9b713dbc5_ENSG00000139734.13"; exon_number "17"; exon_id "121671c1-2ebd-4685-b4b5-f4d9b713dbc5_ENSG00000139734.13.17";
chr13	/dev/stdin	CDS	60582678	60582783	.	-	1	gene_id "121671c1-2ebd-4685-b4b5-f4d9b713dbc5_ENSG00000139734.13"; transcript_id "121671c1-2ebd-4685-b4b5-f4d9b713dbc5_ENSG00000139734.13"; exon_number "17"; exon_id "121671c1-2ebd-4685-b4b5-f4d9b713dbc5_ENSG00000139734.13.17";
chr13	/dev/stdin	exon	60584667	60584803	.	-	.	gene_id "121671c1-2ebd-4685-b4b5-f4d9b713dbc5_ENSG00000139734.13"; transcript_id "121671c1-2ebd-4685-b4b5-f4d9b713dbc5_ENSG00000139734.13"; exon_number "18"; exon_id "121671c1-2ebd-4685-b4b5-f4d9b713dbc5_ENSG00000139734.13.18";
chr13	/dev/stdin	CDS	60584667	60584803	.	-	0	gene_id "121671c1-2ebd-4685-b4b5-f4d9b713dbc5_ENSG00000139734.13"; transcript_id "121671c1-2ebd-4685-b4b5-f4d9b713dbc5_ENSG00000139734.13"; exon_number "18"; exon_id "121671c1-2ebd-4685-b4b5-f4d9b713dbc5_ENSG00000139734.13.18";
chr13	/dev/stdin	exon	60590047	60590116	.	-	.	gene_id "121671c1-2ebd-4685-b4b5-f4d9b713dbc5_ENSG00000139734.13"; transcript_id "121671c1-2ebd-4685-b4b5-f4d9b713dbc5_ENSG00000139734.13"; exon_number "19"; exon_id "121671c1-2ebd-4685-b4b5-f4d9b713dbc5_ENSG00000139734.13.19";
chr13	/dev/stdin	CDS	60590047	60590116	.	-	1	gene_id "121671c1-2ebd-4685-b4b5-f4d9b713dbc5_ENSG00000139734.13"; transcript_id "121671c1-2ebd-4685-b4b5-f4d9b713dbc5_ENSG00000139734.13"; exon_number "19"; exon_id "121671c1-2ebd-4685-b4b5-f4d9b713dbc5_ENSG00000139734.13.19";
chr13	/dev/stdin	exon	60590205	60590251	.	-	.	gene_id "121671c1-2ebd-4685-b4b5-f4d9b713dbc5_ENSG00000139734.13"; transcript_id "121671c1-2ebd-4685-b4b5-f4d9b713dbc5_ENSG00000139734.13"; exon_number "20"; exon_id "121671c1-2ebd-4685-b4b5-f4d9b713dbc5_ENSG00000139734.13.20";
chr13	/dev/stdin	CDS	60590205	60590251	.	-	0	gene_id "121671c1-2ebd-4685-b4b5-f4d9b713dbc5_ENSG00000139734.13"; transcript_id "121671c1-2ebd-4685-b4b5-f4d9b713dbc5_ENSG00000139734.13"; exon_number "20"; exon_id "121671c1-2ebd-4685-b4b5-f4d9b713dbc5_ENSG00000139734.13.20";
chr13	/dev/stdin	start_codon	60590249	60590251	.	-	0	gene_id "121671c1-2ebd-4685-b4b5-f4d9b713dbc5_ENSG00000139734.13"; transcript_id "121671c1-2ebd-4685-b4b5-f4d9b713dbc5_ENSG00000139734.13"; exon_number "20"; exon_id "121671c1-2ebd-4685-b4b5-f4d9b713dbc5_ENSG00000139734.13.20";
chr13	/dev/stdin	transcript	60544078	60738119	.	-	.	gene_id "ef7049f3-f2a9-42f8-bd27-b55747c0d010_ENSG00000139734.13"; transcript_id "ef7049f3-f2a9-42f8-bd27-b55747c0d010_ENSG00000139734.13";
chr13	/dev/stdin	exon	60544078	60544192	.	-	.	gene_id "ef7049f3-f2a9-42f8-bd27-b55747c0d010_ENSG00000139734.13"; transcript_id "ef7049f3-f2a9-42f8-bd27-b55747c0d010_ENSG00000139734.13"; exon_number "1"; exon_id "ef7049f3-f2a9-42f8-bd27-b55747c0d010_ENSG00000139734.13.1";
chr13	/dev/stdin	CDS	60544078	60544192	.	-	0	gene_id "ef7049f3-f2a9-42f8-bd27-b55747c0d010_ENSG00000139734.13"; transcript_id "ef7049f3-f2a9-42f8-bd27-b55747c0d010_ENSG00000139734.13"; exon_number "1"; exon_id "ef7049f3-f2a9-42f8-bd27-b55747c0d010_ENSG00000139734.13.1";
chr13	/dev/stdin	exon	60544986	60545294	.	-	.	gene_id "ef7049f3-f2a9-42f8-bd27-b55747c0d010_ENSG00000139734.13"; transcript_id "ef7049f3-f2a9-42f8-bd27-b55747c0d010_ENSG00000139734.13"; exon_number "2"; exon_id "ef7049f3-f2a9-42f8-bd27-b55747c0d010_ENSG00000139734.13.2";
chr13	/dev/stdin	CDS	60544986	60545294	.	-	0	gene_id "ef7049f3-f2a9-42f8-bd27-b55747c0d010_ENSG00000139734.13"; transcript_id "ef7049f3-f2a9-42f8-bd27-b55747c0d010_ENSG00000139734.13"; exon_number "2"; exon_id "ef7049f3-f2a9-42f8-bd27-b55747c0d010_ENSG00000139734.13.2";
chr13	/dev/stdin	exon	60548486	60548590	.	-	.	gene_id "ef7049f3-f2a9-42f8-bd27-b55747c0d010_ENSG00000139734.13"; transcript_id "ef7049f3-f2a9-42f8-bd27-b55747c0d010_ENSG00000139734.13"; exon_number "3"; exon_id "ef7049f3-f2a9-42f8-bd27-b55747c0d010_ENSG00000139734.13.3";
chr13	/dev/stdin	CDS	60548486	60548590	.	-	0	gene_id "ef7049f3-f2a9-42f8-bd27-b55747c0d010_ENSG00000139734.13"; transcript_id "ef7049f3-f2a9-42f8-bd27-b55747c0d010_ENSG00000139734.13"; exon_number "3"; exon_id "ef7049f3-f2a9-42f8-bd27-b55747c0d010_ENSG00000139734.13.3";
chr13	/dev/stdin	exon	60554929	60554993	.	-	.	gene_id "ef7049f3-f2a9-42f8-bd27-b55747c0d010_ENSG00000139734.13"; transcript_id "ef7049f3-f2a9-42f8-bd27-b55747c0d010_ENSG00000139734.13"; exon_number "4"; exon_id "ef7049f3-f2a9-42f8-bd27-b55747c0d010_ENSG00000139734.13.4";
chr13	/dev/stdin	CDS	60554929	60554993	.	-	2	gene_id "ef7049f3-f2a9-42f8-bd27-b55747c0d010_ENSG00000139734.13"; transcript_id "ef7049f3-f2a9-42f8-bd27-b55747c0d010_ENSG00000139734.13"; exon_number "4"; exon_id "ef7049f3-f2a9-42f8-bd27-b55747c0d010_ENSG00000139734.13.4";
chr13	/dev/stdin	exon	60557903	60558021	.	-	.	gene_id "ef7049f3-f2a9-42f8-bd27-b55747c0d010_ENSG00000139734.13"; transcript_id "ef7049f3-f2a9-42f8-bd27-b55747c0d010_ENSG00000139734.13"; exon_number "5"; exon_id "ef7049f3-f2a9-42f8-bd27-b55747c0d010_ENSG00000139734.13.5";
chr13	/dev/stdin	CDS	60557903	60558021	.	-	1	gene_id "ef7049f3-f2a9-42f8-bd27-b55747c0d010_ENSG00000139734.13"; transcript_id "ef7049f3-f2a9-42f8-bd27-b55747c0d010_ENSG00000139734.13"; exon_number "5"; exon_id "ef7049f3-f2a9-42f8-bd27-b55747c0d010_ENSG00000139734.13.5";
chr13	/dev/stdin	exon	60565292	60565408	.	-	.	gene_id "ef7049f3-f2a9-42f8-bd27-b55747c0d010_ENSG00000139734.13"; transcript_id "ef7049f3-f2a9-42f8-bd27-b55747c0d010_ENSG00000139734.13"; exon_number "6"; exon_id "ef7049f3-f2a9-42f8-bd27-b55747c0d010_ENSG00000139734.13.6";
chr13	/dev/stdin	CDS	60565292	60565408	.	-	1	gene_id "ef7049f3-f2a9-42f8-bd27-b55747c0d010_ENSG00000139734.13"; transcript_id "ef7049f3-f2a9-42f8-bd27-b55747c0d010_ENSG00000139734.13"; exon_number "6"; exon_id "ef7049f3-f2a9-42f8-bd27-b55747c0d010_ENSG00000139734.13.6";
chr13	/dev/stdin	exon	60566202	60566320	.	-	.	gene_id "ef7049f3-f2a9-42f8-bd27-b55747c0d010_ENSG00000139734.13"; transcript_id "ef7049f3-f2a9-42f8-bd27-b55747c0d010_ENSG00000139734.13"; exon_number "7"; exon_id "ef7049f3-f2a9-42f8-bd27-b55747c0d010_ENSG00000139734.13.7";
chr13	/dev/stdin	CDS	60566202	60566320	.	-	0	gene_id "ef7049f3-f2a9-42f8-bd27-b55747c0d010_ENSG00000139734.13"; transcript_id "ef7049f3-f2a9-42f8-bd27-b55747c0d010_ENSG00000139734.13"; exon_number "7"; exon_id "ef7049f3-f2a9-42f8-bd27-b55747c0d010_ENSG00000139734.13.7";
chr13	/dev/stdin	exon	60566607	60566717	.	-	.	gene_id "ef7049f3-f2a9-42f8-bd27-b55747c0d010_ENSG00000139734.13"; transcript_id "ef7049f3-f2a9-42f8-bd27-b55747c0d010_ENSG00000139734.13"; exon_number "8"; exon_id "ef7049f3-f2a9-42f8-bd27-b55747c0d010_ENSG00000139734.13.8";
chr13	/dev/stdin	CDS	60566607	60566717	.	-	0	gene_id "ef7049f3-f2a9-42f8-bd27-b55747c0d010_ENSG00000139734.13"; transcript_id "ef7049f3-f2a9-42f8-bd27-b55747c0d010_ENSG00000139734.13"; exon_number "8"; exon_id "ef7049f3-f2a9-42f8-bd27-b55747c0d010_ENSG00000139734.13.8";
chr13	/dev/stdin	exon	60582678	60582783	.	-	.	gene_id "ef7049f3-f2a9-42f8-bd27-b55747c0d010_ENSG00000139734.13"; transcript_id "ef7049f3-f2a9-42f8-bd27-b55747c0d010_ENSG00000139734.13"; exon_number "9"; exon_id "ef7049f3-f2a9-42f8-bd27-b55747c0d010_ENSG00000139734.13.9";
chr13	/dev/stdin	CDS	60582678	60582783	.	-	1	gene_id "ef7049f3-f2a9-42f8-bd27-b55747c0d010_ENSG00000139734.13"; transcript_id "ef7049f3-f2a9-42f8-bd27-b55747c0d010_ENSG00000139734.13"; exon_number "9"; exon_id "ef7049f3-f2a9-42f8-bd27-b55747c0d010_ENSG00000139734.13.9";
chr13	/dev/stdin	exon	60584667	60584803	.	-	.	gene_id "ef7049f3-f2a9-42f8-bd27-b55747c0d010_ENSG00000139734.13"; transcript_id "ef7049f3-f2a9-42f8-bd27-b55747c0d010_ENSG00000139734.13"; exon_number "10"; exon_id "ef7049f3-f2a9-42f8-bd27-b55747c0d010_ENSG00000139734.13.10";
chr13	/dev/stdin	CDS	60584667	60584803	.	-	0	gene_id "ef7049f3-f2a9-42f8-bd27-b55747c0d010_ENSG00000139734.13"; transcript_id "ef7049f3-f2a9-42f8-bd27-b55747c0d010_ENSG00000139734.13"; exon_number "10"; exon_id "ef7049f3-f2a9-42f8-bd27-b55747c0d010_ENSG00000139734.13.10";
chr13	/dev/stdin	exon	60590047	60590116	.	-	.	gene_id "ef7049f3-f2a9-42f8-bd27-b55747c0d010_ENSG00000139734.13"; transcript_id "ef7049f3-f2a9-42f8-bd27-b55747c0d010_ENSG00000139734.13"; exon_number "11"; exon_id "ef7049f3-f2a9-42f8-bd27-b55747c0d010_ENSG00000139734.13.11";
chr13	/dev/stdin	CDS	60590047	60590116	.	-	1	gene_id "ef7049f3-f2a9-42f8-bd27-b55747c0d010_ENSG00000139734.13"; transcript_id "ef7049f3-f2a9-42f8-bd27-b55747c0d010_ENSG00000139734.13"; exon_number "11"; exon_id "ef7049f3-f2a9-42f8-bd27-b55747c0d010_ENSG00000139734.13.11";
chr13	/dev/stdin	exon	60590205	60590279	.	-	.	gene_id "ef7049f3-f2a9-42f8-bd27-b55747c0d010_ENSG00000139734.13"; transcript_id "ef7049f3-f2a9-42f8-bd27-b55747c0d010_ENSG00000139734.13"; exon_number "12"; exon_id "ef7049f3-f2a9-42f8-bd27-b55747c0d010_ENSG00000139734.13.12";
chr13	/dev/stdin	CDS	60590205	60590279	.	-	1	gene_id "ef7049f3-f2a9-42f8-bd27-b55747c0d010_ENSG00000139734.13"; transcript_id "ef7049f3-f2a9-42f8-bd27-b55747c0d010_ENSG00000139734.13"; exon_number "12"; exon_id "ef7049f3-f2a9-42f8-bd27-b55747c0d010_ENSG00000139734.13.12";
chr13	/dev/stdin	exon	60616824	60616954	.	-	.	gene_id "ef7049f3-f2a9-42f8-bd27-b55747c0d010_ENSG00000139734.13"; transcript_id "ef7049f3-f2a9-42f8-bd27-b55747c0d010_ENSG00000139734.13"; exon_number "13"; exon_id "ef7049f3-f2a9-42f8-bd27-b55747c0d010_ENSG00000139734.13.13";
chr13	/dev/stdin	CDS	60616824	60616954	.	-	0	gene_id "ef7049f3-f2a9-42f8-bd27-b55747c0d010_ENSG00000139734.13"; transcript_id "ef7049f3-f2a9-42f8-bd27-b55747c0d010_ENSG00000139734.13"; exon_number "13"; exon_id "ef7049f3-f2a9-42f8-bd27-b55747c0d010_ENSG00000139734.13.13";
chr13	/dev/stdin	exon	60667762	60667866	.	-	.	gene_id "ef7049f3-f2a9-42f8-bd27-b55747c0d010_ENSG00000139734.13"; transcript_id "ef7049f3-f2a9-42f8-bd27-b55747c0d010_ENSG00000139734.13"; exon_number "14"; exon_id "ef7049f3-f2a9-42f8-bd27-b55747c0d010_ENSG00000139734.13.14";
chr13	/dev/stdin	CDS	60667762	60667866	.	-	0	gene_id "ef7049f3-f2a9-42f8-bd27-b55747c0d010_ENSG00000139734.13"; transcript_id "ef7049f3-f2a9-42f8-bd27-b55747c0d010_ENSG00000139734.13"; exon_number "14"; exon_id "ef7049f3-f2a9-42f8-bd27-b55747c0d010_ENSG00000139734.13.14";
chr13	/dev/stdin	exon	60686144	60686320	.	-	.	gene_id "ef7049f3-f2a9-42f8-bd27-b55747c0d010_ENSG00000139734.13"; transcript_id "ef7049f3-f2a9-42f8-bd27-b55747c0d010_ENSG00000139734.13"; exon_number "15"; exon_id "ef7049f3-f2a9-42f8-bd27-b55747c0d010_ENSG00000139734.13.15";
chr13	/dev/stdin	CDS	60686144	60686320	.	-	0	gene_id "ef7049f3-f2a9-42f8-bd27-b55747c0d010_ENSG00000139734.13"; transcript_id "ef7049f3-f2a9-42f8-bd27-b55747c0d010_ENSG00000139734.13"; exon_number "15"; exon_id "ef7049f3-f2a9-42f8-bd27-b55747c0d010_ENSG00000139734.13.15";
chr13	/dev/stdin	exon	60707091	60707123	.	-	.	gene_id "ef7049f3-f2a9-42f8-bd27-b55747c0d010_ENSG00000139734.13"; transcript_id "ef7049f3-f2a9-42f8-bd27-b55747c0d010_ENSG00000139734.13"; exon_number "16"; exon_id "ef7049f3-f2a9-42f8-bd27-b55747c0d010_ENSG00000139734.13.16";
chr13	/dev/stdin	CDS	60707091	60707123	.	-	0	gene_id "ef7049f3-f2a9-42f8-bd27-b55747c0d010_ENSG00000139734.13"; transcript_id "ef7049f3-f2a9-42f8-bd27-b55747c0d010_ENSG00000139734.13"; exon_number "16"; exon_id "ef7049f3-f2a9-42f8-bd27-b55747c0d010_ENSG00000139734.13.16";
chr13	/dev/stdin	exon	60737721	60738119	.	-	.	gene_id "ef7049f3-f2a9-42f8-bd27-b55747c0d010_ENSG00000139734.13"; transcript_id "ef7049f3-f2a9-42f8-bd27-b55747c0d010_ENSG00000139734.13"; exon_number "17"; exon_id "ef7049f3-f2a9-42f8-bd27-b55747c0d010_ENSG00000139734.13.17";
chr13	/dev/stdin	CDS	60737721	60738119	.	-	0	gene_id "ef7049f3-f2a9-42f8-bd27-b55747c0d010_ENSG00000139734.13"; transcript_id "ef7049f3-f2a9-42f8-bd27-b55747c0d010_ENSG00000139734.13"; exon_number "17"; exon_id "ef7049f3-f2a9-42f8-bd27-b55747c0d010_ENSG00000139734.13.17";
chr13	/dev/stdin	start_codon	60738117	60738119	.	-	0	gene_id "ef7049f3-f2a9-42f8-bd27-b55747c0d010_ENSG00000139734.13"; transcript_id "ef7049f3-f2a9-42f8-bd27-b55747c0d010_ENSG00000139734.13"; exon_number "17"; exon_id "ef7049f3-f2a9-42f8-bd27-b55747c0d010_ENSG00000139734.13.17";
chr13	/dev/stdin	transcript	61068573	61148006	.	+	.	gene_id "8991fb4a-cdb6-44e0-bf25-2f1dda76d06f_ENSG00000083544.9"; transcript_id "8991fb4a-cdb6-44e0-bf25-2f1dda76d06f_ENSG00000083544.9";
chr13	/dev/stdin	exon	61068573	61068709	.	+	.	gene_id "8991fb4a-cdb6-44e0-bf25-2f1dda76d06f_ENSG00000083544.9"; transcript_id "8991fb4a-cdb6-44e0-bf25-2f1dda76d06f_ENSG00000083544.9"; exon_number "1"; exon_id "8991fb4a-cdb6-44e0-bf25-2f1dda76d06f_ENSG00000083544.9.1";
chr13	/dev/stdin	CDS	61068573	61068709	.	+	0	gene_id "8991fb4a-cdb6-44e0-bf25-2f1dda76d06f_ENSG00000083544.9"; transcript_id "8991fb4a-cdb6-44e0-bf25-2f1dda76d06f_ENSG00000083544.9"; exon_number "1"; exon_id "8991fb4a-cdb6-44e0-bf25-2f1dda76d06f_ENSG00000083544.9.1";
chr13	/dev/stdin	exon	61083897	61084053	.	+	.	gene_id "8991fb4a-cdb6-44e0-bf25-2f1dda76d06f_ENSG00000083544.9"; transcript_id "8991fb4a-cdb6-44e0-bf25-2f1dda76d06f_ENSG00000083544.9"; exon_number "2"; exon_id "8991fb4a-cdb6-44e0-bf25-2f1dda76d06f_ENSG00000083544.9.2";
chr13	/dev/stdin	CDS	61083897	61084053	.	+	1	gene_id "8991fb4a-cdb6-44e0-bf25-2f1dda76d06f_ENSG00000083544.9"; transcript_id "8991fb4a-cdb6-44e0-bf25-2f1dda76d06f_ENSG00000083544.9"; exon_number "2"; exon_id "8991fb4a-cdb6-44e0-bf25-2f1dda76d06f_ENSG00000083544.9.2";
chr13	/dev/stdin	exon	61084764	61084889	.	+	.	gene_id "8991fb4a-cdb6-44e0-bf25-2f1dda76d06f_ENSG00000083544.9"; transcript_id "8991fb4a-cdb6-44e0-bf25-2f1dda76d06f_ENSG00000083544.9"; exon_number "3"; exon_id "8991fb4a-cdb6-44e0-bf25-2f1dda76d06f_ENSG00000083544.9.3";
chr13	/dev/stdin	CDS	61084764	61084889	.	+	0	gene_id "8991fb4a-cdb6-44e0-bf25-2f1dda76d06f_ENSG00000083544.9"; transcript_id "8991fb4a-cdb6-44e0-bf25-2f1dda76d06f_ENSG00000083544.9"; exon_number "3"; exon_id "8991fb4a-cdb6-44e0-bf25-2f1dda76d06f_ENSG00000083544.9.3";
chr13	/dev/stdin	exon	61102501	61103351	.	+	.	gene_id "8991fb4a-cdb6-44e0-bf25-2f1dda76d06f_ENSG00000083544.9"; transcript_id "8991fb4a-cdb6-44e0-bf25-2f1dda76d06f_ENSG00000083544.9"; exon_number "4"; exon_id "8991fb4a-cdb6-44e0-bf25-2f1dda76d06f_ENSG00000083544.9.4";
chr13	/dev/stdin	CDS	61102501	61103351	.	+	0	gene_id "8991fb4a-cdb6-44e0-bf25-2f1dda76d06f_ENSG00000083544.9"; transcript_id "8991fb4a-cdb6-44e0-bf25-2f1dda76d06f_ENSG00000083544.9"; exon_number "4"; exon_id "8991fb4a-cdb6-44e0-bf25-2f1dda76d06f_ENSG00000083544.9.4";
chr13	/dev/stdin	exon	61109242	61109367	.	+	.	gene_id "8991fb4a-cdb6-44e0-bf25-2f1dda76d06f_ENSG00000083544.9"; transcript_id "8991fb4a-cdb6-44e0-bf25-2f1dda76d06f_ENSG00000083544.9"; exon_number "5"; exon_id "8991fb4a-cdb6-44e0-bf25-2f1dda76d06f_ENSG00000083544.9.5";
chr13	/dev/stdin	CDS	61109242	61109367	.	+	1	gene_id "8991fb4a-cdb6-44e0-bf25-2f1dda76d06f_ENSG00000083544.9"; transcript_id "8991fb4a-cdb6-44e0-bf25-2f1dda76d06f_ENSG00000083544.9"; exon_number "5"; exon_id "8991fb4a-cdb6-44e0-bf25-2f1dda76d06f_ENSG00000083544.9.5";
chr13	/dev/stdin	exon	61141659	61141784	.	+	.	gene_id "8991fb4a-cdb6-44e0-bf25-2f1dda76d06f_ENSG00000083544.9"; transcript_id "8991fb4a-cdb6-44e0-bf25-2f1dda76d06f_ENSG00000083544.9"; exon_number "6"; exon_id "8991fb4a-cdb6-44e0-bf25-2f1dda76d06f_ENSG00000083544.9.6";
chr13	/dev/stdin	CDS	61141659	61141784	.	+	1	gene_id "8991fb4a-cdb6-44e0-bf25-2f1dda76d06f_ENSG00000083544.9"; transcript_id "8991fb4a-cdb6-44e0-bf25-2f1dda76d06f_ENSG00000083544.9"; exon_number "6"; exon_id "8991fb4a-cdb6-44e0-bf25-2f1dda76d06f_ENSG00000083544.9.6";
chr13	/dev/stdin	exon	61147750	61148006	.	+	.	gene_id "8991fb4a-cdb6-44e0-bf25-2f1dda76d06f_ENSG00000083544.9"; transcript_id "8991fb4a-cdb6-44e0-bf25-2f1dda76d06f_ENSG00000083544.9"; exon_number "7"; exon_id "8991fb4a-cdb6-44e0-bf25-2f1dda76d06f_ENSG00000083544.9.7";
chr13	/dev/stdin	CDS	61147750	61148006	.	+	1	gene_id "8991fb4a-cdb6-44e0-bf25-2f1dda76d06f_ENSG00000083544.9"; transcript_id "8991fb4a-cdb6-44e0-bf25-2f1dda76d06f_ENSG00000083544.9"; exon_number "7"; exon_id "8991fb4a-cdb6-44e0-bf25-2f1dda76d06f_ENSG00000083544.9.7";
chr13	/dev/stdin	start_codon	61068573	61068575	.	+	0	gene_id "8991fb4a-cdb6-44e0-bf25-2f1dda76d06f_ENSG00000083544.9"; transcript_id "8991fb4a-cdb6-44e0-bf25-2f1dda76d06f_ENSG00000083544.9"; exon_number "1"; exon_id "8991fb4a-cdb6-44e0-bf25-2f1dda76d06f_ENSG00000083544.9.1";
chr13	/dev/stdin	transcript	73282496	73301825	.	-	.	gene_id "ENST00000377818.3-1_ENSG00000204899.5"; transcript_id "ENST00000377818.3-1_ENSG00000204899.5";
chr13	/dev/stdin	exon	73282496	73284483	.	-	.	gene_id "ENST00000377818.3-1_ENSG00000204899.5"; transcript_id "ENST00000377818.3-1_ENSG00000204899.5"; exon_number "1"; exon_id "ENST00000377818.3-1_ENSG00000204899.5.1";
chr13	/dev/stdin	CDS	73282499	73284483	.	-	2	gene_id "ENST00000377818.3-1_ENSG00000204899.5"; transcript_id "ENST00000377818.3-1_ENSG00000204899.5"; exon_number "1"; exon_id "ENST00000377818.3-1_ENSG00000204899.5.1";
chr13	/dev/stdin	exon	73293090	73293235	.	-	.	gene_id "ENST00000377818.3-1_ENSG00000204899.5"; transcript_id "ENST00000377818.3-1_ENSG00000204899.5"; exon_number "2"; exon_id "ENST00000377818.3-1_ENSG00000204899.5.2";
chr13	/dev/stdin	CDS	73293090	73293235	.	-	1	gene_id "ENST00000377818.3-1_ENSG00000204899.5"; transcript_id "ENST00000377818.3-1_ENSG00000204899.5"; exon_number "2"; exon_id "ENST00000377818.3-1_ENSG00000204899.5.2";
chr13	/dev/stdin	exon	73301662	73301825	.	-	.	gene_id "ENST00000377818.3-1_ENSG00000204899.5"; transcript_id "ENST00000377818.3-1_ENSG00000204899.5"; exon_number "3"; exon_id "ENST00000377818.3-1_ENSG00000204899.5.3";
chr13	/dev/stdin	CDS	73301662	73301825	.	-	0	gene_id "ENST00000377818.3-1_ENSG00000204899.5"; transcript_id "ENST00000377818.3-1_ENSG00000204899.5"; exon_number "3"; exon_id "ENST00000377818.3-1_ENSG00000204899.5.3";
chr13	/dev/stdin	start_codon	73301823	73301825	.	-	0	gene_id "ENST00000377818.3-1_ENSG00000204899.5"; transcript_id "ENST00000377818.3-1_ENSG00000204899.5"; exon_number "3"; exon_id "ENST00000377818.3-1_ENSG00000204899.5.3";
chr13	/dev/stdin	stop_codon	73282496	73282498	.	-	0	gene_id "ENST00000377818.3-1_ENSG00000204899.5"; transcript_id "ENST00000377818.3-1_ENSG00000204899.5"; exon_number "1"; exon_id "ENST00000377818.3-1_ENSG00000204899.5.1";
chr13	/dev/stdin	transcript	73302062	73330228	.	+	.	gene_id "ENST00000390667.5_ENSG00000136122.11"; transcript_id "ENST00000390667.5_ENSG00000136122.11";
chr13	/dev/stdin	exon	73302062	73302145	.	+	.	gene_id "ENST00000390667.5_ENSG00000136122.11"; transcript_id "ENST00000390667.5_ENSG00000136122.11"; exon_number "1"; exon_id "ENST00000390667.5_ENSG00000136122.11.1";
chr13	/dev/stdin	CDS	73302062	73302145	.	+	0	gene_id "ENST00000390667.5_ENSG00000136122.11"; transcript_id "ENST00000390667.5_ENSG00000136122.11"; exon_number "1"; exon_id "ENST00000390667.5_ENSG00000136122.11.1";
chr13	/dev/stdin	exon	73303064	73303231	.	+	.	gene_id "ENST00000390667.5_ENSG00000136122.11"; transcript_id "ENST00000390667.5_ENSG00000136122.11"; exon_number "2"; exon_id "ENST00000390667.5_ENSG00000136122.11.2";
chr13	/dev/stdin	CDS	73303064	73303231	.	+	0	gene_id "ENST00000390667.5_ENSG00000136122.11"; transcript_id "ENST00000390667.5_ENSG00000136122.11"; exon_number "2"; exon_id "ENST00000390667.5_ENSG00000136122.11.2";
chr13	/dev/stdin	exon	73305419	73305525	.	+	.	gene_id "ENST00000390667.5_ENSG00000136122.11"; transcript_id "ENST00000390667.5_ENSG00000136122.11"; exon_number "3"; exon_id "ENST00000390667.5_ENSG00000136122.11.3";
chr13	/dev/stdin	CDS	73305419	73305525	.	+	0	gene_id "ENST00000390667.5_ENSG00000136122.11"; transcript_id "ENST00000390667.5_ENSG00000136122.11"; exon_number "3"; exon_id "ENST00000390667.5_ENSG00000136122.11.3";
chr13	/dev/stdin	exon	73309098	73309143	.	+	.	gene_id "ENST00000390667.5_ENSG00000136122.11"; transcript_id "ENST00000390667.5_ENSG00000136122.11"; exon_number "4"; exon_id "ENST00000390667.5_ENSG00000136122.11.4";
chr13	/dev/stdin	CDS	73309098	73309143	.	+	1	gene_id "ENST00000390667.5_ENSG00000136122.11"; transcript_id "ENST00000390667.5_ENSG00000136122.11"; exon_number "4"; exon_id "ENST00000390667.5_ENSG00000136122.11.4";
chr13	/dev/stdin	exon	73312100	73312181	.	+	.	gene_id "ENST00000390667.5_ENSG00000136122.11"; transcript_id "ENST00000390667.5_ENSG00000136122.11"; exon_number "5"; exon_id "ENST00000390667.5_ENSG00000136122.11.5";
chr13	/dev/stdin	CDS	73312100	73312181	.	+	0	gene_id "ENST00000390667.5_ENSG00000136122.11"; transcript_id "ENST00000390667.5_ENSG00000136122.11"; exon_number "5"; exon_id "ENST00000390667.5_ENSG00000136122.11.5";
chr13	/dev/stdin	exon	73317675	73317740	.	+	.	gene_id "ENST00000390667.5_ENSG00000136122.11"; transcript_id "ENST00000390667.5_ENSG00000136122.11"; exon_number "6"; exon_id "ENST00000390667.5_ENSG00000136122.11.6";
chr13	/dev/stdin	CDS	73317675	73317740	.	+	2	gene_id "ENST00000390667.5_ENSG00000136122.11"; transcript_id "ENST00000390667.5_ENSG00000136122.11"; exon_number "6"; exon_id "ENST00000390667.5_ENSG00000136122.11.6";
chr13	/dev/stdin	exon	73318643	73318699	.	+	.	gene_id "ENST00000390667.5_ENSG00000136122.11"; transcript_id "ENST00000390667.5_ENSG00000136122.11"; exon_number "7"; exon_id "ENST00000390667.5_ENSG00000136122.11.7";
chr13	/dev/stdin	CDS	73318643	73318699	.	+	2	gene_id "ENST00000390667.5_ENSG00000136122.11"; transcript_id "ENST00000390667.5_ENSG00000136122.11"; exon_number "7"; exon_id "ENST00000390667.5_ENSG00000136122.11.7";
chr13	/dev/stdin	exon	73319119	73319345	.	+	.	gene_id "ENST00000390667.5_ENSG00000136122.11"; transcript_id "ENST00000390667.5_ENSG00000136122.11"; exon_number "8"; exon_id "ENST00000390667.5_ENSG00000136122.11.8";
chr13	/dev/stdin	CDS	73319119	73319345	.	+	2	gene_id "ENST00000390667.5_ENSG00000136122.11"; transcript_id "ENST00000390667.5_ENSG00000136122.11"; exon_number "8"; exon_id "ENST00000390667.5_ENSG00000136122.11.8";
chr13	/dev/stdin	exon	73320082	73320214	.	+	.	gene_id "ENST00000390667.5_ENSG00000136122.11"; transcript_id "ENST00000390667.5_ENSG00000136122.11"; exon_number "9"; exon_id "ENST00000390667.5_ENSG00000136122.11.9";
chr13	/dev/stdin	CDS	73320082	73320214	.	+	0	gene_id "ENST00000390667.5_ENSG00000136122.11"; transcript_id "ENST00000390667.5_ENSG00000136122.11"; exon_number "9"; exon_id "ENST00000390667.5_ENSG00000136122.11.9";
chr13	/dev/stdin	exon	73320639	73321249	.	+	.	gene_id "ENST00000390667.5_ENSG00000136122.11"; transcript_id "ENST00000390667.5_ENSG00000136122.11"; exon_number "10"; exon_id "ENST00000390667.5_ENSG00000136122.11.10";
chr13	/dev/stdin	CDS	73320639	73321249	.	+	2	gene_id "ENST00000390667.5_ENSG00000136122.11"; transcript_id "ENST00000390667.5_ENSG00000136122.11"; exon_number "10"; exon_id "ENST00000390667.5_ENSG00000136122.11.10";
chr13	/dev/stdin	exon	73327828	73327959	.	+	.	gene_id "ENST00000390667.5_ENSG00000136122.11"; transcript_id "ENST00000390667.5_ENSG00000136122.11"; exon_number "11"; exon_id "ENST00000390667.5_ENSG00000136122.11.11";
chr13	/dev/stdin	CDS	73327828	73327959	.	+	0	gene_id "ENST00000390667.5_ENSG00000136122.11"; transcript_id "ENST00000390667.5_ENSG00000136122.11"; exon_number "11"; exon_id "ENST00000390667.5_ENSG00000136122.11.11";
chr13	/dev/stdin	exon	73329289	73330228	.	+	.	gene_id "ENST00000390667.5_ENSG00000136122.11"; transcript_id "ENST00000390667.5_ENSG00000136122.11"; exon_number "12"; exon_id "ENST00000390667.5_ENSG00000136122.11.12";
chr13	/dev/stdin	CDS	73329289	73330228	.	+	0	gene_id "ENST00000390667.5_ENSG00000136122.11"; transcript_id "ENST00000390667.5_ENSG00000136122.11"; exon_number "12"; exon_id "ENST00000390667.5_ENSG00000136122.11.12";
chr13	/dev/stdin	start_codon	73302062	73302064	.	+	0	gene_id "ENST00000390667.5_ENSG00000136122.11"; transcript_id "ENST00000390667.5_ENSG00000136122.11"; exon_number "1"; exon_id "ENST00000390667.5_ENSG00000136122.11.1";
chr13	/dev/stdin	transcript	73320857	73330336	.	+	.	gene_id "8d166ea5-ce1d-405e-baac-dfaf3fa0d798_ENSG00000136122.11"; transcript_id "8d166ea5-ce1d-405e-baac-dfaf3fa0d798_ENSG00000136122.11";
chr13	/dev/stdin	exon	73320857	73321249	.	+	.	gene_id "8d166ea5-ce1d-405e-baac-dfaf3fa0d798_ENSG00000136122.11"; transcript_id "8d166ea5-ce1d-405e-baac-dfaf3fa0d798_ENSG00000136122.11"; exon_number "1"; exon_id "8d166ea5-ce1d-405e-baac-dfaf3fa0d798_ENSG00000136122.11.1";
chr13	/dev/stdin	CDS	73320857	73321249	.	+	0	gene_id "8d166ea5-ce1d-405e-baac-dfaf3fa0d798_ENSG00000136122.11"; transcript_id "8d166ea5-ce1d-405e-baac-dfaf3fa0d798_ENSG00000136122.11"; exon_number "1"; exon_id "8d166ea5-ce1d-405e-baac-dfaf3fa0d798_ENSG00000136122.11.1";
chr13	/dev/stdin	exon	73327828	73327959	.	+	.	gene_id "8d166ea5-ce1d-405e-baac-dfaf3fa0d798_ENSG00000136122.11"; transcript_id "8d166ea5-ce1d-405e-baac-dfaf3fa0d798_ENSG00000136122.11"; exon_number "2"; exon_id "8d166ea5-ce1d-405e-baac-dfaf3fa0d798_ENSG00000136122.11.2";
chr13	/dev/stdin	CDS	73327828	73327959	.	+	0	gene_id "8d166ea5-ce1d-405e-baac-dfaf3fa0d798_ENSG00000136122.11"; transcript_id "8d166ea5-ce1d-405e-baac-dfaf3fa0d798_ENSG00000136122.11"; exon_number "2"; exon_id "8d166ea5-ce1d-405e-baac-dfaf3fa0d798_ENSG00000136122.11.2";
chr13	/dev/stdin	exon	73329289	73330336	.	+	.	gene_id "8d166ea5-ce1d-405e-baac-dfaf3fa0d798_ENSG00000136122.11"; transcript_id "8d166ea5-ce1d-405e-baac-dfaf3fa0d798_ENSG00000136122.11"; exon_number "3"; exon_id "8d166ea5-ce1d-405e-baac-dfaf3fa0d798_ENSG00000136122.11.3";
chr13	/dev/stdin	CDS	73329289	73330336	.	+	0	gene_id "8d166ea5-ce1d-405e-baac-dfaf3fa0d798_ENSG00000136122.11"; transcript_id "8d166ea5-ce1d-405e-baac-dfaf3fa0d798_ENSG00000136122.11"; exon_number "3"; exon_id "8d166ea5-ce1d-405e-baac-dfaf3fa0d798_ENSG00000136122.11.3";
chr13	/dev/stdin	start_codon	73320857	73320859	.	+	0	gene_id "8d166ea5-ce1d-405e-baac-dfaf3fa0d798_ENSG00000136122.11"; transcript_id "8d166ea5-ce1d-405e-baac-dfaf3fa0d798_ENSG00000136122.11"; exon_number "1"; exon_id "8d166ea5-ce1d-405e-baac-dfaf3fa0d798_ENSG00000136122.11.1";
chr13	/dev/stdin	transcript	73333180	73355992	.	-	.	gene_id "ENST00000377767.4_ENSG00000083520.10"; transcript_id "ENST00000377767.4_ENSG00000083520.10";
chr13	/dev/stdin	exon	73333180	73334016	.	-	.	gene_id "ENST00000377767.4_ENSG00000083520.10"; transcript_id "ENST00000377767.4_ENSG00000083520.10"; exon_number "1"; exon_id "ENST00000377767.4_ENSG00000083520.10.1";
chr13	/dev/stdin	CDS	73333180	73334016	.	-	2	gene_id "ENST00000377767.4_ENSG00000083520.10"; transcript_id "ENST00000377767.4_ENSG00000083520.10"; exon_number "1"; exon_id "ENST00000377767.4_ENSG00000083520.10.1";
chr13	/dev/stdin	exon	73334667	73334789	.	-	.	gene_id "ENST00000377767.4_ENSG00000083520.10"; transcript_id "ENST00000377767.4_ENSG00000083520.10"; exon_number "2"; exon_id "ENST00000377767.4_ENSG00000083520.10.2";
chr13	/dev/stdin	CDS	73334667	73334789	.	-	2	gene_id "ENST00000377767.4_ENSG00000083520.10"; transcript_id "ENST00000377767.4_ENSG00000083520.10"; exon_number "2"; exon_id "ENST00000377767.4_ENSG00000083520.10.2";
chr13	/dev/stdin	exon	73335501	73335659	.	-	.	gene_id "ENST00000377767.4_ENSG00000083520.10"; transcript_id "ENST00000377767.4_ENSG00000083520.10"; exon_number "3"; exon_id "ENST00000377767.4_ENSG00000083520.10.3";
chr13	/dev/stdin	CDS	73335501	73335659	.	-	2	gene_id "ENST00000377767.4_ENSG00000083520.10"; transcript_id "ENST00000377767.4_ENSG00000083520.10"; exon_number "3"; exon_id "ENST00000377767.4_ENSG00000083520.10.3";
chr13	/dev/stdin	exon	73335784	73335952	.	-	.	gene_id "ENST00000377767.4_ENSG00000083520.10"; transcript_id "ENST00000377767.4_ENSG00000083520.10"; exon_number "4"; exon_id "ENST00000377767.4_ENSG00000083520.10.4";
chr13	/dev/stdin	CDS	73335784	73335952	.	-	0	gene_id "ENST00000377767.4_ENSG00000083520.10"; transcript_id "ENST00000377767.4_ENSG00000083520.10"; exon_number "4"; exon_id "ENST00000377767.4_ENSG00000083520.10.4";
chr13	/dev/stdin	exon	73336061	73336275	.	-	.	gene_id "ENST00000377767.4_ENSG00000083520.10"; transcript_id "ENST00000377767.4_ENSG00000083520.10"; exon_number "5"; exon_id "ENST00000377767.4_ENSG00000083520.10.5";
chr13	/dev/stdin	CDS	73336061	73336275	.	-	2	gene_id "ENST00000377767.4_ENSG00000083520.10"; transcript_id "ENST00000377767.4_ENSG00000083520.10"; exon_number "5"; exon_id "ENST00000377767.4_ENSG00000083520.10.5";
chr13	/dev/stdin	exon	73337589	73337745	.	-	.	gene_id "ENST00000377767.4_ENSG00000083520.10"; transcript_id "ENST00000377767.4_ENSG00000083520.10"; exon_number "6"; exon_id "ENST00000377767.4_ENSG00000083520.10.6";
chr13	/dev/stdin	CDS	73337589	73337745	.	-	0	gene_id "ENST00000377767.4_ENSG00000083520.10"; transcript_id "ENST00000377767.4_ENSG00000083520.10"; exon_number "6"; exon_id "ENST00000377767.4_ENSG00000083520.10.6";
chr13	/dev/stdin	exon	73340110	73340196	.	-	.	gene_id "ENST00000377767.4_ENSG00000083520.10"; transcript_id "ENST00000377767.4_ENSG00000083520.10"; exon_number "7"; exon_id "ENST00000377767.4_ENSG00000083520.10.7";
chr13	/dev/stdin	CDS	73340110	73340196	.	-	0	gene_id "ENST00000377767.4_ENSG00000083520.10"; transcript_id "ENST00000377767.4_ENSG00000083520.10"; exon_number "7"; exon_id "ENST00000377767.4_ENSG00000083520.10.7";
chr13	/dev/stdin	exon	73342923	73343050	.	-	.	gene_id "ENST00000377767.4_ENSG00000083520.10"; transcript_id "ENST00000377767.4_ENSG00000083520.10"; exon_number "8"; exon_id "ENST00000377767.4_ENSG00000083520.10.8";
chr13	/dev/stdin	CDS	73342923	73343050	.	-	2	gene_id "ENST00000377767.4_ENSG00000083520.10"; transcript_id "ENST00000377767.4_ENSG00000083520.10"; exon_number "8"; exon_id "ENST00000377767.4_ENSG00000083520.10.8";
chr13	/dev/stdin	exon	73345042	73345126	.	-	.	gene_id "ENST00000377767.4_ENSG00000083520.10"; transcript_id "ENST00000377767.4_ENSG00000083520.10"; exon_number "9"; exon_id "ENST00000377767.4_ENSG00000083520.10.9";
chr13	/dev/stdin	CDS	73345042	73345126	.	-	0	gene_id "ENST00000377767.4_ENSG00000083520.10"; transcript_id "ENST00000377767.4_ENSG00000083520.10"; exon_number "9"; exon_id "ENST00000377767.4_ENSG00000083520.10.9";
chr13	/dev/stdin	exon	73345219	73345283	.	-	.	gene_id "ENST00000377767.4_ENSG00000083520.10"; transcript_id "ENST00000377767.4_ENSG00000083520.10"; exon_number "10"; exon_id "ENST00000377767.4_ENSG00000083520.10.10";
chr13	/dev/stdin	CDS	73345219	73345283	.	-	2	gene_id "ENST00000377767.4_ENSG00000083520.10"; transcript_id "ENST00000377767.4_ENSG00000083520.10"; exon_number "10"; exon_id "ENST00000377767.4_ENSG00000083520.10.10";
chr13	/dev/stdin	exon	73345933	73346034	.	-	.	gene_id "ENST00000377767.4_ENSG00000083520.10"; transcript_id "ENST00000377767.4_ENSG00000083520.10"; exon_number "11"; exon_id "ENST00000377767.4_ENSG00000083520.10.11";
chr13	/dev/stdin	CDS	73345933	73346034	.	-	2	gene_id "ENST00000377767.4_ENSG00000083520.10"; transcript_id "ENST00000377767.4_ENSG00000083520.10"; exon_number "11"; exon_id "ENST00000377767.4_ENSG00000083520.10.11";
chr13	/dev/stdin	exon	73346297	73346413	.	-	.	gene_id "ENST00000377767.4_ENSG00000083520.10"; transcript_id "ENST00000377767.4_ENSG00000083520.10"; exon_number "12"; exon_id "ENST00000377767.4_ENSG00000083520.10.12";
chr13	/dev/stdin	CDS	73346297	73346413	.	-	2	gene_id "ENST00000377767.4_ENSG00000083520.10"; transcript_id "ENST00000377767.4_ENSG00000083520.10"; exon_number "12"; exon_id "ENST00000377767.4_ENSG00000083520.10.12";
chr13	/dev/stdin	exon	73346831	73346977	.	-	.	gene_id "ENST00000377767.4_ENSG00000083520.10"; transcript_id "ENST00000377767.4_ENSG00000083520.10"; exon_number "13"; exon_id "ENST00000377767.4_ENSG00000083520.10.13";
chr13	/dev/stdin	CDS	73346831	73346977	.	-	2	gene_id "ENST00000377767.4_ENSG00000083520.10"; transcript_id "ENST00000377767.4_ENSG00000083520.10"; exon_number "13"; exon_id "ENST00000377767.4_ENSG00000083520.10.13";
chr13	/dev/stdin	exon	73347822	73347959	.	-	.	gene_id "ENST00000377767.4_ENSG00000083520.10"; transcript_id "ENST00000377767.4_ENSG00000083520.10"; exon_number "14"; exon_id "ENST00000377767.4_ENSG00000083520.10.14";
chr13	/dev/stdin	CDS	73347822	73347959	.	-	2	gene_id "ENST00000377767.4_ENSG00000083520.10"; transcript_id "ENST00000377767.4_ENSG00000083520.10"; exon_number "14"; exon_id "ENST00000377767.4_ENSG00000083520.10.14";
chr13	/dev/stdin	exon	73348084	73348197	.	-	.	gene_id "ENST00000377767.4_ENSG00000083520.10"; transcript_id "ENST00000377767.4_ENSG00000083520.10"; exon_number "15"; exon_id "ENST00000377767.4_ENSG00000083520.10.15";
chr13	/dev/stdin	CDS	73348084	73348197	.	-	2	gene_id "ENST00000377767.4_ENSG00000083520.10"; transcript_id "ENST00000377767.4_ENSG00000083520.10"; exon_number "15"; exon_id "ENST00000377767.4_ENSG00000083520.10.15";
chr13	/dev/stdin	exon	73349349	73349513	.	-	.	gene_id "ENST00000377767.4_ENSG00000083520.10"; transcript_id "ENST00000377767.4_ENSG00000083520.10"; exon_number "16"; exon_id "ENST00000377767.4_ENSG00000083520.10.16";
chr13	/dev/stdin	CDS	73349349	73349513	.	-	2	gene_id "ENST00000377767.4_ENSG00000083520.10"; transcript_id "ENST00000377767.4_ENSG00000083520.10"; exon_number "16"; exon_id "ENST00000377767.4_ENSG00000083520.10.16";
chr13	/dev/stdin	exon	73350063	73350230	.	-	.	gene_id "ENST00000377767.4_ENSG00000083520.10"; transcript_id "ENST00000377767.4_ENSG00000083520.10"; exon_number "17"; exon_id "ENST00000377767.4_ENSG00000083520.10.17";
chr13	/dev/stdin	CDS	73350063	73350230	.	-	2	gene_id "ENST00000377767.4_ENSG00000083520.10"; transcript_id "ENST00000377767.4_ENSG00000083520.10"; exon_number "17"; exon_id "ENST00000377767.4_ENSG00000083520.10.17";
chr13	/dev/stdin	exon	73351558	73351631	.	-	.	gene_id "ENST00000377767.4_ENSG00000083520.10"; transcript_id "ENST00000377767.4_ENSG00000083520.10"; exon_number "18"; exon_id "ENST00000377767.4_ENSG00000083520.10.18";
chr13	/dev/stdin	CDS	73351558	73351631	.	-	1	gene_id "ENST00000377767.4_ENSG00000083520.10"; transcript_id "ENST00000377767.4_ENSG00000083520.10"; exon_number "18"; exon_id "ENST00000377767.4_ENSG00000083520.10.18";
chr13	/dev/stdin	exon	73352325	73352518	.	-	.	gene_id "ENST00000377767.4_ENSG00000083520.10"; transcript_id "ENST00000377767.4_ENSG00000083520.10"; exon_number "19"; exon_id "ENST00000377767.4_ENSG00000083520.10.19";
chr13	/dev/stdin	CDS	73352325	73352518	.	-	0	gene_id "ENST00000377767.4_ENSG00000083520.10"; transcript_id "ENST00000377767.4_ENSG00000083520.10"; exon_number "19"; exon_id "ENST00000377767.4_ENSG00000083520.10.19";
chr13	/dev/stdin	exon	73354984	73355141	.	-	.	gene_id "ENST00000377767.4_ENSG00000083520.10"; transcript_id "ENST00000377767.4_ENSG00000083520.10"; exon_number "20"; exon_id "ENST00000377767.4_ENSG00000083520.10.20";
chr13	/dev/stdin	CDS	73354984	73355141	.	-	2	gene_id "ENST00000377767.4_ENSG00000083520.10"; transcript_id "ENST00000377767.4_ENSG00000083520.10"; exon_number "20"; exon_id "ENST00000377767.4_ENSG00000083520.10.20";
chr13	/dev/stdin	exon	73355743	73355992	.	-	.	gene_id "ENST00000377767.4_ENSG00000083520.10"; transcript_id "ENST00000377767.4_ENSG00000083520.10"; exon_number "21"; exon_id "ENST00000377767.4_ENSG00000083520.10.21";
chr13	/dev/stdin	CDS	73355743	73355992	.	-	0	gene_id "ENST00000377767.4_ENSG00000083520.10"; transcript_id "ENST00000377767.4_ENSG00000083520.10"; exon_number "21"; exon_id "ENST00000377767.4_ENSG00000083520.10.21";
chr13	/dev/stdin	start_codon	73355990	73355992	.	-	0	gene_id "ENST00000377767.4_ENSG00000083520.10"; transcript_id "ENST00000377767.4_ENSG00000083520.10"; exon_number "21"; exon_id "ENST00000377767.4_ENSG00000083520.10.21";
chr13	/dev/stdin	transcript	73356198	73402053	.	+	.	gene_id "9b99074a-37b0-4e87-b595-0e9d731b6d3c_ENSG00000083535.11"; transcript_id "9b99074a-37b0-4e87-b595-0e9d731b6d3c_ENSG00000083535.11";
chr13	/dev/stdin	exon	73356198	73356487	.	+	.	gene_id "9b99074a-37b0-4e87-b595-0e9d731b6d3c_ENSG00000083535.11"; transcript_id "9b99074a-37b0-4e87-b595-0e9d731b6d3c_ENSG00000083535.11"; exon_number "1"; exon_id "9b99074a-37b0-4e87-b595-0e9d731b6d3c_ENSG00000083535.11.1";
chr13	/dev/stdin	CDS	73356198	73356487	.	+	0	gene_id "9b99074a-37b0-4e87-b595-0e9d731b6d3c_ENSG00000083535.11"; transcript_id "9b99074a-37b0-4e87-b595-0e9d731b6d3c_ENSG00000083535.11"; exon_number "1"; exon_id "9b99074a-37b0-4e87-b595-0e9d731b6d3c_ENSG00000083535.11.1";
chr13	/dev/stdin	exon	73357561	73357859	.	+	.	gene_id "9b99074a-37b0-4e87-b595-0e9d731b6d3c_ENSG00000083535.11"; transcript_id "9b99074a-37b0-4e87-b595-0e9d731b6d3c_ENSG00000083535.11"; exon_number "2"; exon_id "9b99074a-37b0-4e87-b595-0e9d731b6d3c_ENSG00000083535.11.2";
chr13	/dev/stdin	CDS	73357561	73357859	.	+	1	gene_id "9b99074a-37b0-4e87-b595-0e9d731b6d3c_ENSG00000083535.11"; transcript_id "9b99074a-37b0-4e87-b595-0e9d731b6d3c_ENSG00000083535.11"; exon_number "2"; exon_id "9b99074a-37b0-4e87-b595-0e9d731b6d3c_ENSG00000083535.11.2";
chr13	/dev/stdin	exon	73366585	73366685	.	+	.	gene_id "9b99074a-37b0-4e87-b595-0e9d731b6d3c_ENSG00000083535.11"; transcript_id "9b99074a-37b0-4e87-b595-0e9d731b6d3c_ENSG00000083535.11"; exon_number "3"; exon_id "9b99074a-37b0-4e87-b595-0e9d731b6d3c_ENSG00000083535.11.3";
chr13	/dev/stdin	CDS	73366585	73366685	.	+	2	gene_id "9b99074a-37b0-4e87-b595-0e9d731b6d3c_ENSG00000083535.11"; transcript_id "9b99074a-37b0-4e87-b595-0e9d731b6d3c_ENSG00000083535.11"; exon_number "3"; exon_id "9b99074a-37b0-4e87-b595-0e9d731b6d3c_ENSG00000083535.11.3";
chr13	/dev/stdin	exon	73369497	73369695	.	+	.	gene_id "9b99074a-37b0-4e87-b595-0e9d731b6d3c_ENSG00000083535.11"; transcript_id "9b99074a-37b0-4e87-b595-0e9d731b6d3c_ENSG00000083535.11"; exon_number "4"; exon_id "9b99074a-37b0-4e87-b595-0e9d731b6d3c_ENSG00000083535.11.4";
chr13	/dev/stdin	CDS	73369497	73369695	.	+	0	gene_id "9b99074a-37b0-4e87-b595-0e9d731b6d3c_ENSG00000083535.11"; transcript_id "9b99074a-37b0-4e87-b595-0e9d731b6d3c_ENSG00000083535.11"; exon_number "4"; exon_id "9b99074a-37b0-4e87-b595-0e9d731b6d3c_ENSG00000083535.11.4";
chr13	/dev/stdin	exon	73372045	73372164	.	+	.	gene_id "9b99074a-37b0-4e87-b595-0e9d731b6d3c_ENSG00000083535.11"; transcript_id "9b99074a-37b0-4e87-b595-0e9d731b6d3c_ENSG00000083535.11"; exon_number "5"; exon_id "9b99074a-37b0-4e87-b595-0e9d731b6d3c_ENSG00000083535.11.5";
chr13	/dev/stdin	CDS	73372045	73372164	.	+	2	gene_id "9b99074a-37b0-4e87-b595-0e9d731b6d3c_ENSG00000083535.11"; transcript_id "9b99074a-37b0-4e87-b595-0e9d731b6d3c_ENSG00000083535.11"; exon_number "5"; exon_id "9b99074a-37b0-4e87-b595-0e9d731b6d3c_ENSG00000083535.11.5";
chr13	/dev/stdin	exon	73395987	73396120	.	+	.	gene_id "9b99074a-37b0-4e87-b595-0e9d731b6d3c_ENSG00000083535.11"; transcript_id "9b99074a-37b0-4e87-b595-0e9d731b6d3c_ENSG00000083535.11"; exon_number "6"; exon_id "9b99074a-37b0-4e87-b595-0e9d731b6d3c_ENSG00000083535.11.6";
chr13	/dev/stdin	CDS	73395987	73396120	.	+	2	gene_id "9b99074a-37b0-4e87-b595-0e9d731b6d3c_ENSG00000083535.11"; transcript_id "9b99074a-37b0-4e87-b595-0e9d731b6d3c_ENSG00000083535.11"; exon_number "6"; exon_id "9b99074a-37b0-4e87-b595-0e9d731b6d3c_ENSG00000083535.11.6";
chr13	/dev/stdin	exon	73401148	73401256	.	+	.	gene_id "9b99074a-37b0-4e87-b595-0e9d731b6d3c_ENSG00000083535.11"; transcript_id "9b99074a-37b0-4e87-b595-0e9d731b6d3c_ENSG00000083535.11"; exon_number "7"; exon_id "9b99074a-37b0-4e87-b595-0e9d731b6d3c_ENSG00000083535.11.7";
chr13	/dev/stdin	CDS	73401148	73401256	.	+	0	gene_id "9b99074a-37b0-4e87-b595-0e9d731b6d3c_ENSG00000083535.11"; transcript_id "9b99074a-37b0-4e87-b595-0e9d731b6d3c_ENSG00000083535.11"; exon_number "7"; exon_id "9b99074a-37b0-4e87-b595-0e9d731b6d3c_ENSG00000083535.11.7";
chr13	/dev/stdin	exon	73401871	73402053	.	+	.	gene_id "9b99074a-37b0-4e87-b595-0e9d731b6d3c_ENSG00000083535.11"; transcript_id "9b99074a-37b0-4e87-b595-0e9d731b6d3c_ENSG00000083535.11"; exon_number "8"; exon_id "9b99074a-37b0-4e87-b595-0e9d731b6d3c_ENSG00000083535.11.8";
chr13	/dev/stdin	CDS	73401871	73402053	.	+	2	gene_id "9b99074a-37b0-4e87-b595-0e9d731b6d3c_ENSG00000083535.11"; transcript_id "9b99074a-37b0-4e87-b595-0e9d731b6d3c_ENSG00000083535.11"; exon_number "8"; exon_id "9b99074a-37b0-4e87-b595-0e9d731b6d3c_ENSG00000083535.11.8";
chr13	/dev/stdin	start_codon	73356198	73356200	.	+	0	gene_id "9b99074a-37b0-4e87-b595-0e9d731b6d3c_ENSG00000083535.11"; transcript_id "9b99074a-37b0-4e87-b595-0e9d731b6d3c_ENSG00000083535.11"; exon_number "1"; exon_id "9b99074a-37b0-4e87-b595-0e9d731b6d3c_ENSG00000083535.11.1";
chr13	/dev/stdin	transcript	73491224	73590320	.	+	.	gene_id "2690cfd1-e5f9-49ef-94ee-2b45453afc29_ENSG00000083535.11"; transcript_id "2690cfd1-e5f9-49ef-94ee-2b45453afc29_ENSG00000083535.11";
chr13	/dev/stdin	exon	73491224	73491304	.	+	.	gene_id "2690cfd1-e5f9-49ef-94ee-2b45453afc29_ENSG00000083535.11"; transcript_id "2690cfd1-e5f9-49ef-94ee-2b45453afc29_ENSG00000083535.11"; exon_number "1"; exon_id "2690cfd1-e5f9-49ef-94ee-2b45453afc29_ENSG00000083535.11.1";
chr13	/dev/stdin	CDS	73491224	73491304	.	+	0	gene_id "2690cfd1-e5f9-49ef-94ee-2b45453afc29_ENSG00000083535.11"; transcript_id "2690cfd1-e5f9-49ef-94ee-2b45453afc29_ENSG00000083535.11"; exon_number "1"; exon_id "2690cfd1-e5f9-49ef-94ee-2b45453afc29_ENSG00000083535.11.1";
chr13	/dev/stdin	exon	73505303	73505405	.	+	.	gene_id "2690cfd1-e5f9-49ef-94ee-2b45453afc29_ENSG00000083535.11"; transcript_id "2690cfd1-e5f9-49ef-94ee-2b45453afc29_ENSG00000083535.11"; exon_number "2"; exon_id "2690cfd1-e5f9-49ef-94ee-2b45453afc29_ENSG00000083535.11.2";
chr13	/dev/stdin	CDS	73505303	73505405	.	+	0	gene_id "2690cfd1-e5f9-49ef-94ee-2b45453afc29_ENSG00000083535.11"; transcript_id "2690cfd1-e5f9-49ef-94ee-2b45453afc29_ENSG00000083535.11"; exon_number "2"; exon_id "2690cfd1-e5f9-49ef-94ee-2b45453afc29_ENSG00000083535.11.2";
chr13	/dev/stdin	exon	73539412	73539542	.	+	.	gene_id "2690cfd1-e5f9-49ef-94ee-2b45453afc29_ENSG00000083535.11"; transcript_id "2690cfd1-e5f9-49ef-94ee-2b45453afc29_ENSG00000083535.11"; exon_number "3"; exon_id "2690cfd1-e5f9-49ef-94ee-2b45453afc29_ENSG00000083535.11.3";
chr13	/dev/stdin	CDS	73539412	73539542	.	+	2	gene_id "2690cfd1-e5f9-49ef-94ee-2b45453afc29_ENSG00000083535.11"; transcript_id "2690cfd1-e5f9-49ef-94ee-2b45453afc29_ENSG00000083535.11"; exon_number "3"; exon_id "2690cfd1-e5f9-49ef-94ee-2b45453afc29_ENSG00000083535.11.3";
chr13	/dev/stdin	exon	73547729	73547813	.	+	.	gene_id "2690cfd1-e5f9-49ef-94ee-2b45453afc29_ENSG00000083535.11"; transcript_id "2690cfd1-e5f9-49ef-94ee-2b45453afc29_ENSG00000083535.11"; exon_number "4"; exon_id "2690cfd1-e5f9-49ef-94ee-2b45453afc29_ENSG00000083535.11.4";
chr13	/dev/stdin	CDS	73547729	73547813	.	+	0	gene_id "2690cfd1-e5f9-49ef-94ee-2b45453afc29_ENSG00000083535.11"; transcript_id "2690cfd1-e5f9-49ef-94ee-2b45453afc29_ENSG00000083535.11"; exon_number "4"; exon_id "2690cfd1-e5f9-49ef-94ee-2b45453afc29_ENSG00000083535.11.4";
chr13	/dev/stdin	exon	73572960	73573133	.	+	.	gene_id "2690cfd1-e5f9-49ef-94ee-2b45453afc29_ENSG00000083535.11"; transcript_id "2690cfd1-e5f9-49ef-94ee-2b45453afc29_ENSG00000083535.11"; exon_number "5"; exon_id "2690cfd1-e5f9-49ef-94ee-2b45453afc29_ENSG00000083535.11.5";
chr13	/dev/stdin	CDS	73572960	73573133	.	+	2	gene_id "2690cfd1-e5f9-49ef-94ee-2b45453afc29_ENSG00000083535.11"; transcript_id "2690cfd1-e5f9-49ef-94ee-2b45453afc29_ENSG00000083535.11"; exon_number "5"; exon_id "2690cfd1-e5f9-49ef-94ee-2b45453afc29_ENSG00000083535.11.5";
chr13	/dev/stdin	exon	73590007	73590320	.	+	.	gene_id "2690cfd1-e5f9-49ef-94ee-2b45453afc29_ENSG00000083535.11"; transcript_id "2690cfd1-e5f9-49ef-94ee-2b45453afc29_ENSG00000083535.11"; exon_number "6"; exon_id "2690cfd1-e5f9-49ef-94ee-2b45453afc29_ENSG00000083535.11.6";
chr13	/dev/stdin	CDS	73590007	73590317	.	+	2	gene_id "2690cfd1-e5f9-49ef-94ee-2b45453afc29_ENSG00000083535.11"; transcript_id "2690cfd1-e5f9-49ef-94ee-2b45453afc29_ENSG00000083535.11"; exon_number "6"; exon_id "2690cfd1-e5f9-49ef-94ee-2b45453afc29_ENSG00000083535.11.6";
chr13	/dev/stdin	start_codon	73491224	73491226	.	+	0	gene_id "2690cfd1-e5f9-49ef-94ee-2b45453afc29_ENSG00000083535.11"; transcript_id "2690cfd1-e5f9-49ef-94ee-2b45453afc29_ENSG00000083535.11"; exon_number "1"; exon_id "2690cfd1-e5f9-49ef-94ee-2b45453afc29_ENSG00000083535.11.1";
chr13	/dev/stdin	stop_codon	73590318	73590320	.	+	0	gene_id "2690cfd1-e5f9-49ef-94ee-2b45453afc29_ENSG00000083535.11"; transcript_id "2690cfd1-e5f9-49ef-94ee-2b45453afc29_ENSG00000083535.11"; exon_number "6"; exon_id "2690cfd1-e5f9-49ef-94ee-2b45453afc29_ENSG00000083535.11.6";
chr13	/dev/stdin	transcript	73633143	73650129	.	+	.	gene_id "ENST00000377687.4_ENSG00000102554.9"; transcript_id "ENST00000377687.4_ENSG00000102554.9";
chr13	/dev/stdin	exon	73633143	73633726	.	+	.	gene_id "ENST00000377687.4_ENSG00000102554.9"; transcript_id "ENST00000377687.4_ENSG00000102554.9"; exon_number "1"; exon_id "ENST00000377687.4_ENSG00000102554.9.1";
chr13	/dev/stdin	CDS	73633143	73633726	.	+	0	gene_id "ENST00000377687.4_ENSG00000102554.9"; transcript_id "ENST00000377687.4_ENSG00000102554.9"; exon_number "1"; exon_id "ENST00000377687.4_ENSG00000102554.9.1";
chr13	/dev/stdin	exon	73635999	73636872	.	+	.	gene_id "ENST00000377687.4_ENSG00000102554.9"; transcript_id "ENST00000377687.4_ENSG00000102554.9"; exon_number "2"; exon_id "ENST00000377687.4_ENSG00000102554.9.2";
chr13	/dev/stdin	CDS	73635999	73636872	.	+	1	gene_id "ENST00000377687.4_ENSG00000102554.9"; transcript_id "ENST00000377687.4_ENSG00000102554.9"; exon_number "2"; exon_id "ENST00000377687.4_ENSG00000102554.9.2";
chr13	/dev/stdin	exon	73637962	73638021	.	+	.	gene_id "ENST00000377687.4_ENSG00000102554.9"; transcript_id "ENST00000377687.4_ENSG00000102554.9"; exon_number "3"; exon_id "ENST00000377687.4_ENSG00000102554.9.3";
chr13	/dev/stdin	CDS	73637962	73638021	.	+	0	gene_id "ENST00000377687.4_ENSG00000102554.9"; transcript_id "ENST00000377687.4_ENSG00000102554.9"; exon_number "3"; exon_id "ENST00000377687.4_ENSG00000102554.9.3";
chr13	/dev/stdin	exon	73649846	73650129	.	+	.	gene_id "ENST00000377687.4_ENSG00000102554.9"; transcript_id "ENST00000377687.4_ENSG00000102554.9"; exon_number "4"; exon_id "ENST00000377687.4_ENSG00000102554.9.4";
chr13	/dev/stdin	CDS	73649846	73650129	.	+	0	gene_id "ENST00000377687.4_ENSG00000102554.9"; transcript_id "ENST00000377687.4_ENSG00000102554.9"; exon_number "4"; exon_id "ENST00000377687.4_ENSG00000102554.9.4";
chr13	/dev/stdin	start_codon	73633143	73633145	.	+	0	gene_id "ENST00000377687.4_ENSG00000102554.9"; transcript_id "ENST00000377687.4_ENSG00000102554.9"; exon_number "1"; exon_id "ENST00000377687.4_ENSG00000102554.9.1";
chr13	/dev/stdin	transcript	73633710	73651676	.	+	.	gene_id "ENST00000377687.4-2_ENSG00000102554.9"; transcript_id "ENST00000377687.4-2_ENSG00000102554.9";
chr13	/dev/stdin	exon	73633710	73633726	.	+	.	gene_id "ENST00000377687.4-2_ENSG00000102554.9"; transcript_id "ENST00000377687.4-2_ENSG00000102554.9"; exon_number "1"; exon_id "ENST00000377687.4-2_ENSG00000102554.9.1";
chr13	/dev/stdin	CDS	73633710	73633726	.	+	0	gene_id "ENST00000377687.4-2_ENSG00000102554.9"; transcript_id "ENST00000377687.4-2_ENSG00000102554.9"; exon_number "1"; exon_id "ENST00000377687.4-2_ENSG00000102554.9.1";
chr13	/dev/stdin	exon	73635999	73636872	.	+	.	gene_id "ENST00000377687.4-2_ENSG00000102554.9"; transcript_id "ENST00000377687.4-2_ENSG00000102554.9"; exon_number "2"; exon_id "ENST00000377687.4-2_ENSG00000102554.9.2";
chr13	/dev/stdin	CDS	73635999	73636872	.	+	1	gene_id "ENST00000377687.4-2_ENSG00000102554.9"; transcript_id "ENST00000377687.4-2_ENSG00000102554.9"; exon_number "2"; exon_id "ENST00000377687.4-2_ENSG00000102554.9.2";
chr13	/dev/stdin	exon	73637962	73638021	.	+	.	gene_id "ENST00000377687.4-2_ENSG00000102554.9"; transcript_id "ENST00000377687.4-2_ENSG00000102554.9"; exon_number "3"; exon_id "ENST00000377687.4-2_ENSG00000102554.9.3";
chr13	/dev/stdin	CDS	73637962	73638021	.	+	0	gene_id "ENST00000377687.4-2_ENSG00000102554.9"; transcript_id "ENST00000377687.4-2_ENSG00000102554.9"; exon_number "3"; exon_id "ENST00000377687.4-2_ENSG00000102554.9.3";
chr13	/dev/stdin	exon	73649846	73651676	.	+	.	gene_id "ENST00000377687.4-2_ENSG00000102554.9"; transcript_id "ENST00000377687.4-2_ENSG00000102554.9"; exon_number "4"; exon_id "ENST00000377687.4-2_ENSG00000102554.9.4";
chr13	/dev/stdin	CDS	73649846	73651676	.	+	0	gene_id "ENST00000377687.4-2_ENSG00000102554.9"; transcript_id "ENST00000377687.4-2_ENSG00000102554.9"; exon_number "4"; exon_id "ENST00000377687.4-2_ENSG00000102554.9.4";
chr13	/dev/stdin	start_codon	73633710	73633712	.	+	0	gene_id "ENST00000377687.4-2_ENSG00000102554.9"; transcript_id "ENST00000377687.4-2_ENSG00000102554.9"; exon_number "1"; exon_id "ENST00000377687.4-2_ENSG00000102554.9.1";
chr13	/dev/stdin	transcript	75884172	75936253	.	-	.	gene_id "f2b8cf2d-604d-4789-bdeb-81bf35775942_ENSG00000136111.8"; transcript_id "f2b8cf2d-604d-4789-bdeb-81bf35775942_ENSG00000136111.8";
chr13	/dev/stdin	exon	75884172	75884287	.	-	.	gene_id "f2b8cf2d-604d-4789-bdeb-81bf35775942_ENSG00000136111.8"; transcript_id "f2b8cf2d-604d-4789-bdeb-81bf35775942_ENSG00000136111.8"; exon_number "1"; exon_id "f2b8cf2d-604d-4789-bdeb-81bf35775942_ENSG00000136111.8.1";
chr13	/dev/stdin	CDS	75884172	75884287	.	-	0	gene_id "f2b8cf2d-604d-4789-bdeb-81bf35775942_ENSG00000136111.8"; transcript_id "f2b8cf2d-604d-4789-bdeb-81bf35775942_ENSG00000136111.8"; exon_number "1"; exon_id "f2b8cf2d-604d-4789-bdeb-81bf35775942_ENSG00000136111.8.1";
chr13	/dev/stdin	exon	75886874	75887034	.	-	.	gene_id "f2b8cf2d-604d-4789-bdeb-81bf35775942_ENSG00000136111.8"; transcript_id "f2b8cf2d-604d-4789-bdeb-81bf35775942_ENSG00000136111.8"; exon_number "2"; exon_id "f2b8cf2d-604d-4789-bdeb-81bf35775942_ENSG00000136111.8.2";
chr13	/dev/stdin	CDS	75886874	75887034	.	-	2	gene_id "f2b8cf2d-604d-4789-bdeb-81bf35775942_ENSG00000136111.8"; transcript_id "f2b8cf2d-604d-4789-bdeb-81bf35775942_ENSG00000136111.8"; exon_number "2"; exon_id "f2b8cf2d-604d-4789-bdeb-81bf35775942_ENSG00000136111.8.2";
chr13	/dev/stdin	exon	75900333	75900559	.	-	.	gene_id "f2b8cf2d-604d-4789-bdeb-81bf35775942_ENSG00000136111.8"; transcript_id "f2b8cf2d-604d-4789-bdeb-81bf35775942_ENSG00000136111.8"; exon_number "3"; exon_id "f2b8cf2d-604d-4789-bdeb-81bf35775942_ENSG00000136111.8.3";
chr13	/dev/stdin	CDS	75900333	75900559	.	-	1	gene_id "f2b8cf2d-604d-4789-bdeb-81bf35775942_ENSG00000136111.8"; transcript_id "f2b8cf2d-604d-4789-bdeb-81bf35775942_ENSG00000136111.8"; exon_number "3"; exon_id "f2b8cf2d-604d-4789-bdeb-81bf35775942_ENSG00000136111.8.3";
chr13	/dev/stdin	exon	75901888	75901962	.	-	.	gene_id "f2b8cf2d-604d-4789-bdeb-81bf35775942_ENSG00000136111.8"; transcript_id "f2b8cf2d-604d-4789-bdeb-81bf35775942_ENSG00000136111.8"; exon_number "4"; exon_id "f2b8cf2d-604d-4789-bdeb-81bf35775942_ENSG00000136111.8.4";
chr13	/dev/stdin	CDS	75901888	75901962	.	-	1	gene_id "f2b8cf2d-604d-4789-bdeb-81bf35775942_ENSG00000136111.8"; transcript_id "f2b8cf2d-604d-4789-bdeb-81bf35775942_ENSG00000136111.8"; exon_number "4"; exon_id "f2b8cf2d-604d-4789-bdeb-81bf35775942_ENSG00000136111.8.4";
chr13	/dev/stdin	exon	75911057	75911176	.	-	.	gene_id "f2b8cf2d-604d-4789-bdeb-81bf35775942_ENSG00000136111.8"; transcript_id "f2b8cf2d-604d-4789-bdeb-81bf35775942_ENSG00000136111.8"; exon_number "5"; exon_id "f2b8cf2d-604d-4789-bdeb-81bf35775942_ENSG00000136111.8.5";
chr13	/dev/stdin	CDS	75911057	75911176	.	-	1	gene_id "f2b8cf2d-604d-4789-bdeb-81bf35775942_ENSG00000136111.8"; transcript_id "f2b8cf2d-604d-4789-bdeb-81bf35775942_ENSG00000136111.8"; exon_number "5"; exon_id "f2b8cf2d-604d-4789-bdeb-81bf35775942_ENSG00000136111.8.5";
chr13	/dev/stdin	exon	75915261	75915371	.	-	.	gene_id "f2b8cf2d-604d-4789-bdeb-81bf35775942_ENSG00000136111.8"; transcript_id "f2b8cf2d-604d-4789-bdeb-81bf35775942_ENSG00000136111.8"; exon_number "6"; exon_id "f2b8cf2d-604d-4789-bdeb-81bf35775942_ENSG00000136111.8.6";
chr13	/dev/stdin	CDS	75915261	75915371	.	-	1	gene_id "f2b8cf2d-604d-4789-bdeb-81bf35775942_ENSG00000136111.8"; transcript_id "f2b8cf2d-604d-4789-bdeb-81bf35775942_ENSG00000136111.8"; exon_number "6"; exon_id "f2b8cf2d-604d-4789-bdeb-81bf35775942_ENSG00000136111.8.6";
chr13	/dev/stdin	exon	75915632	75915723	.	-	.	gene_id "f2b8cf2d-604d-4789-bdeb-81bf35775942_ENSG00000136111.8"; transcript_id "f2b8cf2d-604d-4789-bdeb-81bf35775942_ENSG00000136111.8"; exon_number "7"; exon_id "f2b8cf2d-604d-4789-bdeb-81bf35775942_ENSG00000136111.8.7";
chr13	/dev/stdin	CDS	75915632	75915723	.	-	0	gene_id "f2b8cf2d-604d-4789-bdeb-81bf35775942_ENSG00000136111.8"; transcript_id "f2b8cf2d-604d-4789-bdeb-81bf35775942_ENSG00000136111.8"; exon_number "7"; exon_id "f2b8cf2d-604d-4789-bdeb-81bf35775942_ENSG00000136111.8.7";
chr13	/dev/stdin	exon	75923306	75923438	.	-	.	gene_id "f2b8cf2d-604d-4789-bdeb-81bf35775942_ENSG00000136111.8"; transcript_id "f2b8cf2d-604d-4789-bdeb-81bf35775942_ENSG00000136111.8"; exon_number "8"; exon_id "f2b8cf2d-604d-4789-bdeb-81bf35775942_ENSG00000136111.8.8";
chr13	/dev/stdin	CDS	75923306	75923438	.	-	1	gene_id "f2b8cf2d-604d-4789-bdeb-81bf35775942_ENSG00000136111.8"; transcript_id "f2b8cf2d-604d-4789-bdeb-81bf35775942_ENSG00000136111.8"; exon_number "8"; exon_id "f2b8cf2d-604d-4789-bdeb-81bf35775942_ENSG00000136111.8.8";
chr13	/dev/stdin	exon	75930283	75930387	.	-	.	gene_id "f2b8cf2d-604d-4789-bdeb-81bf35775942_ENSG00000136111.8"; transcript_id "f2b8cf2d-604d-4789-bdeb-81bf35775942_ENSG00000136111.8"; exon_number "9"; exon_id "f2b8cf2d-604d-4789-bdeb-81bf35775942_ENSG00000136111.8.9";
chr13	/dev/stdin	CDS	75930283	75930387	.	-	1	gene_id "f2b8cf2d-604d-4789-bdeb-81bf35775942_ENSG00000136111.8"; transcript_id "f2b8cf2d-604d-4789-bdeb-81bf35775942_ENSG00000136111.8"; exon_number "9"; exon_id "f2b8cf2d-604d-4789-bdeb-81bf35775942_ENSG00000136111.8.9";
chr13	/dev/stdin	exon	75933905	75933994	.	-	.	gene_id "f2b8cf2d-604d-4789-bdeb-81bf35775942_ENSG00000136111.8"; transcript_id "f2b8cf2d-604d-4789-bdeb-81bf35775942_ENSG00000136111.8"; exon_number "10"; exon_id "f2b8cf2d-604d-4789-bdeb-81bf35775942_ENSG00000136111.8.10";
chr13	/dev/stdin	CDS	75933905	75933994	.	-	1	gene_id "f2b8cf2d-604d-4789-bdeb-81bf35775942_ENSG00000136111.8"; transcript_id "f2b8cf2d-604d-4789-bdeb-81bf35775942_ENSG00000136111.8"; exon_number "10"; exon_id "f2b8cf2d-604d-4789-bdeb-81bf35775942_ENSG00000136111.8.10";
chr13	/dev/stdin	exon	75936162	75936253	.	-	.	gene_id "f2b8cf2d-604d-4789-bdeb-81bf35775942_ENSG00000136111.8"; transcript_id "f2b8cf2d-604d-4789-bdeb-81bf35775942_ENSG00000136111.8"; exon_number "11"; exon_id "f2b8cf2d-604d-4789-bdeb-81bf35775942_ENSG00000136111.8.11";
chr13	/dev/stdin	CDS	75936162	75936253	.	-	0	gene_id "f2b8cf2d-604d-4789-bdeb-81bf35775942_ENSG00000136111.8"; transcript_id "f2b8cf2d-604d-4789-bdeb-81bf35775942_ENSG00000136111.8"; exon_number "11"; exon_id "f2b8cf2d-604d-4789-bdeb-81bf35775942_ENSG00000136111.8.11";
chr13	/dev/stdin	start_codon	75936251	75936253	.	-	0	gene_id "f2b8cf2d-604d-4789-bdeb-81bf35775942_ENSG00000136111.8"; transcript_id "f2b8cf2d-604d-4789-bdeb-81bf35775942_ENSG00000136111.8"; exon_number "11"; exon_id "f2b8cf2d-604d-4789-bdeb-81bf35775942_ENSG00000136111.8.11";
chr13	/dev/stdin	transcript	76100573	76111962	.	-	.	gene_id "0a256f41-c4ae-40ef-a1f6-4c0697b74a00_ENSG00000188243.8"; transcript_id "0a256f41-c4ae-40ef-a1f6-4c0697b74a00_ENSG00000188243.8";
chr13	/dev/stdin	exon	76100573	76100775	.	-	.	gene_id "0a256f41-c4ae-40ef-a1f6-4c0697b74a00_ENSG00000188243.8"; transcript_id "0a256f41-c4ae-40ef-a1f6-4c0697b74a00_ENSG00000188243.8"; exon_number "1"; exon_id "0a256f41-c4ae-40ef-a1f6-4c0697b74a00_ENSG00000188243.8.1";
chr13	/dev/stdin	CDS	76100576	76100775	.	-	2	gene_id "0a256f41-c4ae-40ef-a1f6-4c0697b74a00_ENSG00000188243.8"; transcript_id "0a256f41-c4ae-40ef-a1f6-4c0697b74a00_ENSG00000188243.8"; exon_number "1"; exon_id "0a256f41-c4ae-40ef-a1f6-4c0697b74a00_ENSG00000188243.8.1";
chr13	/dev/stdin	exon	76104250	76104395	.	-	.	gene_id "0a256f41-c4ae-40ef-a1f6-4c0697b74a00_ENSG00000188243.8"; transcript_id "0a256f41-c4ae-40ef-a1f6-4c0697b74a00_ENSG00000188243.8"; exon_number "2"; exon_id "0a256f41-c4ae-40ef-a1f6-4c0697b74a00_ENSG00000188243.8.2";
chr13	/dev/stdin	CDS	76104250	76104395	.	-	1	gene_id "0a256f41-c4ae-40ef-a1f6-4c0697b74a00_ENSG00000188243.8"; transcript_id "0a256f41-c4ae-40ef-a1f6-4c0697b74a00_ENSG00000188243.8"; exon_number "2"; exon_id "0a256f41-c4ae-40ef-a1f6-4c0697b74a00_ENSG00000188243.8.2";
chr13	/dev/stdin	exon	76111877	76111962	.	-	.	gene_id "0a256f41-c4ae-40ef-a1f6-4c0697b74a00_ENSG00000188243.8"; transcript_id "0a256f41-c4ae-40ef-a1f6-4c0697b74a00_ENSG00000188243.8"; exon_number "3"; exon_id "0a256f41-c4ae-40ef-a1f6-4c0697b74a00_ENSG00000188243.8.3";
chr13	/dev/stdin	CDS	76111877	76111962	.	-	0	gene_id "0a256f41-c4ae-40ef-a1f6-4c0697b74a00_ENSG00000188243.8"; transcript_id "0a256f41-c4ae-40ef-a1f6-4c0697b74a00_ENSG00000188243.8"; exon_number "3"; exon_id "0a256f41-c4ae-40ef-a1f6-4c0697b74a00_ENSG00000188243.8.3";
chr13	/dev/stdin	start_codon	76111960	76111962	.	-	0	gene_id "0a256f41-c4ae-40ef-a1f6-4c0697b74a00_ENSG00000188243.8"; transcript_id "0a256f41-c4ae-40ef-a1f6-4c0697b74a00_ENSG00000188243.8"; exon_number "3"; exon_id "0a256f41-c4ae-40ef-a1f6-4c0697b74a00_ENSG00000188243.8.3";
chr13	/dev/stdin	stop_codon	76100573	76100575	.	-	0	gene_id "0a256f41-c4ae-40ef-a1f6-4c0697b74a00_ENSG00000188243.8"; transcript_id "0a256f41-c4ae-40ef-a1f6-4c0697b74a00_ENSG00000188243.8"; exon_number "1"; exon_id "0a256f41-c4ae-40ef-a1f6-4c0697b74a00_ENSG00000188243.8.1";
chr13	/dev/stdin	transcript	76100573	76111962	.	-	.	gene_id "0a6ecef5-8c15-48c7-9140-1c8cb18c897e_ENSG00000188243.8"; transcript_id "0a6ecef5-8c15-48c7-9140-1c8cb18c897e_ENSG00000188243.8";
chr13	/dev/stdin	exon	76100573	76100775	.	-	.	gene_id "0a6ecef5-8c15-48c7-9140-1c8cb18c897e_ENSG00000188243.8"; transcript_id "0a6ecef5-8c15-48c7-9140-1c8cb18c897e_ENSG00000188243.8"; exon_number "1"; exon_id "0a6ecef5-8c15-48c7-9140-1c8cb18c897e_ENSG00000188243.8.1";
chr13	/dev/stdin	CDS	76100573	76100775	.	-	1	gene_id "0a6ecef5-8c15-48c7-9140-1c8cb18c897e_ENSG00000188243.8"; transcript_id "0a6ecef5-8c15-48c7-9140-1c8cb18c897e_ENSG00000188243.8"; exon_number "1"; exon_id "0a6ecef5-8c15-48c7-9140-1c8cb18c897e_ENSG00000188243.8.1";
chr13	/dev/stdin	exon	76104250	76104402	.	-	.	gene_id "0a6ecef5-8c15-48c7-9140-1c8cb18c897e_ENSG00000188243.8"; transcript_id "0a6ecef5-8c15-48c7-9140-1c8cb18c897e_ENSG00000188243.8"; exon_number "2"; exon_id "0a6ecef5-8c15-48c7-9140-1c8cb18c897e_ENSG00000188243.8.2";
chr13	/dev/stdin	CDS	76104250	76104402	.	-	1	gene_id "0a6ecef5-8c15-48c7-9140-1c8cb18c897e_ENSG00000188243.8"; transcript_id "0a6ecef5-8c15-48c7-9140-1c8cb18c897e_ENSG00000188243.8"; exon_number "2"; exon_id "0a6ecef5-8c15-48c7-9140-1c8cb18c897e_ENSG00000188243.8.2";
chr13	/dev/stdin	exon	76111877	76111962	.	-	.	gene_id "0a6ecef5-8c15-48c7-9140-1c8cb18c897e_ENSG00000188243.8"; transcript_id "0a6ecef5-8c15-48c7-9140-1c8cb18c897e_ENSG00000188243.8"; exon_number "3"; exon_id "0a6ecef5-8c15-48c7-9140-1c8cb18c897e_ENSG00000188243.8.3";
chr13	/dev/stdin	CDS	76111877	76111962	.	-	0	gene_id "0a6ecef5-8c15-48c7-9140-1c8cb18c897e_ENSG00000188243.8"; transcript_id "0a6ecef5-8c15-48c7-9140-1c8cb18c897e_ENSG00000188243.8"; exon_number "3"; exon_id "0a6ecef5-8c15-48c7-9140-1c8cb18c897e_ENSG00000188243.8.3";
chr13	/dev/stdin	start_codon	76111960	76111962	.	-	0	gene_id "0a6ecef5-8c15-48c7-9140-1c8cb18c897e_ENSG00000188243.8"; transcript_id "0a6ecef5-8c15-48c7-9140-1c8cb18c897e_ENSG00000188243.8"; exon_number "3"; exon_id "0a6ecef5-8c15-48c7-9140-1c8cb18c897e_ENSG00000188243.8.3";
chr13	/dev/stdin	transcript	76100676	76111962	.	-	.	gene_id "0a6ecef5-8c15-48c7-9140-1c8cb18c897e-1_ENSG00000188243.8"; transcript_id "0a6ecef5-8c15-48c7-9140-1c8cb18c897e-1_ENSG00000188243.8";
chr13	/dev/stdin	exon	76100676	76100775	.	-	.	gene_id "0a6ecef5-8c15-48c7-9140-1c8cb18c897e-1_ENSG00000188243.8"; transcript_id "0a6ecef5-8c15-48c7-9140-1c8cb18c897e-1_ENSG00000188243.8"; exon_number "1"; exon_id "0a6ecef5-8c15-48c7-9140-1c8cb18c897e-1_ENSG00000188243.8.1";
chr13	/dev/stdin	CDS	76100679	76100775	.	-	1	gene_id "0a6ecef5-8c15-48c7-9140-1c8cb18c897e-1_ENSG00000188243.8"; transcript_id "0a6ecef5-8c15-48c7-9140-1c8cb18c897e-1_ENSG00000188243.8"; exon_number "1"; exon_id "0a6ecef5-8c15-48c7-9140-1c8cb18c897e-1_ENSG00000188243.8.1";
chr13	/dev/stdin	exon	76104250	76104402	.	-	.	gene_id "0a6ecef5-8c15-48c7-9140-1c8cb18c897e-1_ENSG00000188243.8"; transcript_id "0a6ecef5-8c15-48c7-9140-1c8cb18c897e-1_ENSG00000188243.8"; exon_number "2"; exon_id "0a6ecef5-8c15-48c7-9140-1c8cb18c897e-1_ENSG00000188243.8.2";
chr13	/dev/stdin	CDS	76104250	76104402	.	-	1	gene_id "0a6ecef5-8c15-48c7-9140-1c8cb18c897e-1_ENSG00000188243.8"; transcript_id "0a6ecef5-8c15-48c7-9140-1c8cb18c897e-1_ENSG00000188243.8"; exon_number "2"; exon_id "0a6ecef5-8c15-48c7-9140-1c8cb18c897e-1_ENSG00000188243.8.2";
chr13	/dev/stdin	exon	76111877	76111962	.	-	.	gene_id "0a6ecef5-8c15-48c7-9140-1c8cb18c897e-1_ENSG00000188243.8"; transcript_id "0a6ecef5-8c15-48c7-9140-1c8cb18c897e-1_ENSG00000188243.8"; exon_number "3"; exon_id "0a6ecef5-8c15-48c7-9140-1c8cb18c897e-1_ENSG00000188243.8.3";
chr13	/dev/stdin	CDS	76111877	76111962	.	-	0	gene_id "0a6ecef5-8c15-48c7-9140-1c8cb18c897e-1_ENSG00000188243.8"; transcript_id "0a6ecef5-8c15-48c7-9140-1c8cb18c897e-1_ENSG00000188243.8"; exon_number "3"; exon_id "0a6ecef5-8c15-48c7-9140-1c8cb18c897e-1_ENSG00000188243.8.3";
chr13	/dev/stdin	start_codon	76111960	76111962	.	-	0	gene_id "0a6ecef5-8c15-48c7-9140-1c8cb18c897e-1_ENSG00000188243.8"; transcript_id "0a6ecef5-8c15-48c7-9140-1c8cb18c897e-1_ENSG00000188243.8"; exon_number "3"; exon_id "0a6ecef5-8c15-48c7-9140-1c8cb18c897e-1_ENSG00000188243.8.3";
chr13	/dev/stdin	stop_codon	76100676	76100678	.	-	0	gene_id "0a6ecef5-8c15-48c7-9140-1c8cb18c897e-1_ENSG00000188243.8"; transcript_id "0a6ecef5-8c15-48c7-9140-1c8cb18c897e-1_ENSG00000188243.8"; exon_number "1"; exon_id "0a6ecef5-8c15-48c7-9140-1c8cb18c897e-1_ENSG00000188243.8.1";
chr13	/dev/stdin	transcript	76100119	76111962	.	-	.	gene_id "7c2ed5eb-d038-49fd-8d30-fbff3f3fa09a-1_ENSG00000188243.8"; transcript_id "7c2ed5eb-d038-49fd-8d30-fbff3f3fa09a-1_ENSG00000188243.8";
chr13	/dev/stdin	exon	76100119	76100775	.	-	.	gene_id "7c2ed5eb-d038-49fd-8d30-fbff3f3fa09a-1_ENSG00000188243.8"; transcript_id "7c2ed5eb-d038-49fd-8d30-fbff3f3fa09a-1_ENSG00000188243.8"; exon_number "1"; exon_id "7c2ed5eb-d038-49fd-8d30-fbff3f3fa09a-1_ENSG00000188243.8.1";
chr13	/dev/stdin	CDS	76100122	76100775	.	-	0	gene_id "7c2ed5eb-d038-49fd-8d30-fbff3f3fa09a-1_ENSG00000188243.8"; transcript_id "7c2ed5eb-d038-49fd-8d30-fbff3f3fa09a-1_ENSG00000188243.8"; exon_number "1"; exon_id "7c2ed5eb-d038-49fd-8d30-fbff3f3fa09a-1_ENSG00000188243.8.1";
chr13	/dev/stdin	exon	76104250	76104395	.	-	.	gene_id "7c2ed5eb-d038-49fd-8d30-fbff3f3fa09a-1_ENSG00000188243.8"; transcript_id "7c2ed5eb-d038-49fd-8d30-fbff3f3fa09a-1_ENSG00000188243.8"; exon_number "2"; exon_id "7c2ed5eb-d038-49fd-8d30-fbff3f3fa09a-1_ENSG00000188243.8.2";
chr13	/dev/stdin	CDS	76104250	76104395	.	-	2	gene_id "7c2ed5eb-d038-49fd-8d30-fbff3f3fa09a-1_ENSG00000188243.8"; transcript_id "7c2ed5eb-d038-49fd-8d30-fbff3f3fa09a-1_ENSG00000188243.8"; exon_number "2"; exon_id "7c2ed5eb-d038-49fd-8d30-fbff3f3fa09a-1_ENSG00000188243.8.2";
chr13	/dev/stdin	exon	76111800	76111962	.	-	.	gene_id "7c2ed5eb-d038-49fd-8d30-fbff3f3fa09a-1_ENSG00000188243.8"; transcript_id "7c2ed5eb-d038-49fd-8d30-fbff3f3fa09a-1_ENSG00000188243.8"; exon_number "3"; exon_id "7c2ed5eb-d038-49fd-8d30-fbff3f3fa09a-1_ENSG00000188243.8.3";
chr13	/dev/stdin	CDS	76111800	76111962	.	-	0	gene_id "7c2ed5eb-d038-49fd-8d30-fbff3f3fa09a-1_ENSG00000188243.8"; transcript_id "7c2ed5eb-d038-49fd-8d30-fbff3f3fa09a-1_ENSG00000188243.8"; exon_number "3"; exon_id "7c2ed5eb-d038-49fd-8d30-fbff3f3fa09a-1_ENSG00000188243.8.3";
chr13	/dev/stdin	start_codon	76111960	76111962	.	-	0	gene_id "7c2ed5eb-d038-49fd-8d30-fbff3f3fa09a-1_ENSG00000188243.8"; transcript_id "7c2ed5eb-d038-49fd-8d30-fbff3f3fa09a-1_ENSG00000188243.8"; exon_number "3"; exon_id "7c2ed5eb-d038-49fd-8d30-fbff3f3fa09a-1_ENSG00000188243.8.3";
chr13	/dev/stdin	stop_codon	76100119	76100121	.	-	0	gene_id "7c2ed5eb-d038-49fd-8d30-fbff3f3fa09a-1_ENSG00000188243.8"; transcript_id "7c2ed5eb-d038-49fd-8d30-fbff3f3fa09a-1_ENSG00000188243.8"; exon_number "1"; exon_id "7c2ed5eb-d038-49fd-8d30-fbff3f3fa09a-1_ENSG00000188243.8.1";
chr13	/dev/stdin	transcript	76100573	76111962	.	-	.	gene_id "08bfd347-35e5-4266-b623-c18e0a3192cf_chr13:76100000"; transcript_id "08bfd347-35e5-4266-b623-c18e0a3192cf_chr13:76100000";
chr13	/dev/stdin	exon	76100573	76100764	.	-	.	gene_id "08bfd347-35e5-4266-b623-c18e0a3192cf_chr13:76100000"; transcript_id "08bfd347-35e5-4266-b623-c18e0a3192cf_chr13:76100000"; exon_number "1"; exon_id "08bfd347-35e5-4266-b623-c18e0a3192cf_chr13:76100000.1";
chr13	/dev/stdin	CDS	76100576	76100764	.	-	0	gene_id "08bfd347-35e5-4266-b623-c18e0a3192cf_chr13:76100000"; transcript_id "08bfd347-35e5-4266-b623-c18e0a3192cf_chr13:76100000"; exon_number "1"; exon_id "08bfd347-35e5-4266-b623-c18e0a3192cf_chr13:76100000.1";
chr13	/dev/stdin	exon	76104250	76104402	.	-	.	gene_id "08bfd347-35e5-4266-b623-c18e0a3192cf_chr13:76100000"; transcript_id "08bfd347-35e5-4266-b623-c18e0a3192cf_chr13:76100000"; exon_number "2"; exon_id "08bfd347-35e5-4266-b623-c18e0a3192cf_chr13:76100000.2";
chr13	/dev/stdin	CDS	76104250	76104402	.	-	0	gene_id "08bfd347-35e5-4266-b623-c18e0a3192cf_chr13:76100000"; transcript_id "08bfd347-35e5-4266-b623-c18e0a3192cf_chr13:76100000"; exon_number "2"; exon_id "08bfd347-35e5-4266-b623-c18e0a3192cf_chr13:76100000.2";
chr13	/dev/stdin	exon	76111900	76111962	.	-	.	gene_id "08bfd347-35e5-4266-b623-c18e0a3192cf_chr13:76100000"; transcript_id "08bfd347-35e5-4266-b623-c18e0a3192cf_chr13:76100000"; exon_number "3"; exon_id "08bfd347-35e5-4266-b623-c18e0a3192cf_chr13:76100000.3";
chr13	/dev/stdin	CDS	76111900	76111962	.	-	0	gene_id "08bfd347-35e5-4266-b623-c18e0a3192cf_chr13:76100000"; transcript_id "08bfd347-35e5-4266-b623-c18e0a3192cf_chr13:76100000"; exon_number "3"; exon_id "08bfd347-35e5-4266-b623-c18e0a3192cf_chr13:76100000.3";
chr13	/dev/stdin	start_codon	76111960	76111962	.	-	0	gene_id "08bfd347-35e5-4266-b623-c18e0a3192cf_chr13:76100000"; transcript_id "08bfd347-35e5-4266-b623-c18e0a3192cf_chr13:76100000"; exon_number "3"; exon_id "08bfd347-35e5-4266-b623-c18e0a3192cf_chr13:76100000.3";
chr13	/dev/stdin	stop_codon	76100573	76100575	.	-	0	gene_id "08bfd347-35e5-4266-b623-c18e0a3192cf_chr13:76100000"; transcript_id "08bfd347-35e5-4266-b623-c18e0a3192cf_chr13:76100000"; exon_number "1"; exon_id "08bfd347-35e5-4266-b623-c18e0a3192cf_chr13:76100000.1";
chr13	/dev/stdin	transcript	76100573	76111962	.	-	.	gene_id "c8f708dc-1198-435d-9e7e-5b68a82545b2_ENSG00000188243.8"; transcript_id "c8f708dc-1198-435d-9e7e-5b68a82545b2_ENSG00000188243.8";
chr13	/dev/stdin	exon	76100573	76100775	.	-	.	gene_id "c8f708dc-1198-435d-9e7e-5b68a82545b2_ENSG00000188243.8"; transcript_id "c8f708dc-1198-435d-9e7e-5b68a82545b2_ENSG00000188243.8"; exon_number "1"; exon_id "c8f708dc-1198-435d-9e7e-5b68a82545b2_ENSG00000188243.8.1";
chr13	/dev/stdin	CDS	76100573	76100775	.	-	0	gene_id "c8f708dc-1198-435d-9e7e-5b68a82545b2_ENSG00000188243.8"; transcript_id "c8f708dc-1198-435d-9e7e-5b68a82545b2_ENSG00000188243.8"; exon_number "1"; exon_id "c8f708dc-1198-435d-9e7e-5b68a82545b2_ENSG00000188243.8.1";
chr13	/dev/stdin	exon	76104250	76104402	.	-	.	gene_id "c8f708dc-1198-435d-9e7e-5b68a82545b2_ENSG00000188243.8"; transcript_id "c8f708dc-1198-435d-9e7e-5b68a82545b2_ENSG00000188243.8"; exon_number "2"; exon_id "c8f708dc-1198-435d-9e7e-5b68a82545b2_ENSG00000188243.8.2";
chr13	/dev/stdin	CDS	76104250	76104402	.	-	0	gene_id "c8f708dc-1198-435d-9e7e-5b68a82545b2_ENSG00000188243.8"; transcript_id "c8f708dc-1198-435d-9e7e-5b68a82545b2_ENSG00000188243.8"; exon_number "2"; exon_id "c8f708dc-1198-435d-9e7e-5b68a82545b2_ENSG00000188243.8.2";
chr13	/dev/stdin	exon	76111900	76111962	.	-	.	gene_id "c8f708dc-1198-435d-9e7e-5b68a82545b2_ENSG00000188243.8"; transcript_id "c8f708dc-1198-435d-9e7e-5b68a82545b2_ENSG00000188243.8"; exon_number "3"; exon_id "c8f708dc-1198-435d-9e7e-5b68a82545b2_ENSG00000188243.8.3";
chr13	/dev/stdin	CDS	76111900	76111962	.	-	0	gene_id "c8f708dc-1198-435d-9e7e-5b68a82545b2_ENSG00000188243.8"; transcript_id "c8f708dc-1198-435d-9e7e-5b68a82545b2_ENSG00000188243.8"; exon_number "3"; exon_id "c8f708dc-1198-435d-9e7e-5b68a82545b2_ENSG00000188243.8.3";
chr13	/dev/stdin	start_codon	76111960	76111962	.	-	0	gene_id "c8f708dc-1198-435d-9e7e-5b68a82545b2_ENSG00000188243.8"; transcript_id "c8f708dc-1198-435d-9e7e-5b68a82545b2_ENSG00000188243.8"; exon_number "3"; exon_id "c8f708dc-1198-435d-9e7e-5b68a82545b2_ENSG00000188243.8.3";
chr13	/dev/stdin	transcript	76100573	76111962	.	-	.	gene_id "340fc3b6-e67d-4169-a05f-d107079e52d7_ENSG00000188243.8"; transcript_id "340fc3b6-e67d-4169-a05f-d107079e52d7_ENSG00000188243.8";
chr13	/dev/stdin	exon	76100573	76100775	.	-	.	gene_id "340fc3b6-e67d-4169-a05f-d107079e52d7_ENSG00000188243.8"; transcript_id "340fc3b6-e67d-4169-a05f-d107079e52d7_ENSG00000188243.8"; exon_number "1"; exon_id "340fc3b6-e67d-4169-a05f-d107079e52d7_ENSG00000188243.8.1";
chr13	/dev/stdin	CDS	76100576	76100775	.	-	2	gene_id "340fc3b6-e67d-4169-a05f-d107079e52d7_ENSG00000188243.8"; transcript_id "340fc3b6-e67d-4169-a05f-d107079e52d7_ENSG00000188243.8"; exon_number "1"; exon_id "340fc3b6-e67d-4169-a05f-d107079e52d7_ENSG00000188243.8.1";
chr13	/dev/stdin	exon	76104250	76104402	.	-	.	gene_id "340fc3b6-e67d-4169-a05f-d107079e52d7_ENSG00000188243.8"; transcript_id "340fc3b6-e67d-4169-a05f-d107079e52d7_ENSG00000188243.8"; exon_number "2"; exon_id "340fc3b6-e67d-4169-a05f-d107079e52d7_ENSG00000188243.8.2";
chr13	/dev/stdin	CDS	76104250	76104402	.	-	2	gene_id "340fc3b6-e67d-4169-a05f-d107079e52d7_ENSG00000188243.8"; transcript_id "340fc3b6-e67d-4169-a05f-d107079e52d7_ENSG00000188243.8"; exon_number "2"; exon_id "340fc3b6-e67d-4169-a05f-d107079e52d7_ENSG00000188243.8.2";
chr13	/dev/stdin	exon	76111800	76111962	.	-	.	gene_id "340fc3b6-e67d-4169-a05f-d107079e52d7_ENSG00000188243.8"; transcript_id "340fc3b6-e67d-4169-a05f-d107079e52d7_ENSG00000188243.8"; exon_number "3"; exon_id "340fc3b6-e67d-4169-a05f-d107079e52d7_ENSG00000188243.8.3";
chr13	/dev/stdin	CDS	76111800	76111962	.	-	0	gene_id "340fc3b6-e67d-4169-a05f-d107079e52d7_ENSG00000188243.8"; transcript_id "340fc3b6-e67d-4169-a05f-d107079e52d7_ENSG00000188243.8"; exon_number "3"; exon_id "340fc3b6-e67d-4169-a05f-d107079e52d7_ENSG00000188243.8.3";
chr13	/dev/stdin	start_codon	76111960	76111962	.	-	0	gene_id "340fc3b6-e67d-4169-a05f-d107079e52d7_ENSG00000188243.8"; transcript_id "340fc3b6-e67d-4169-a05f-d107079e52d7_ENSG00000188243.8"; exon_number "3"; exon_id "340fc3b6-e67d-4169-a05f-d107079e52d7_ENSG00000188243.8.3";
chr13	/dev/stdin	stop_codon	76100573	76100575	.	-	0	gene_id "340fc3b6-e67d-4169-a05f-d107079e52d7_ENSG00000188243.8"; transcript_id "340fc3b6-e67d-4169-a05f-d107079e52d7_ENSG00000188243.8"; exon_number "1"; exon_id "340fc3b6-e67d-4169-a05f-d107079e52d7_ENSG00000188243.8.1";
chr13	/dev/stdin	transcript	76100573	76111962	.	-	.	gene_id "0a1b8573-62c5-4f9a-accf-43d72a95e3cc_ENSG00000188243.8"; transcript_id "0a1b8573-62c5-4f9a-accf-43d72a95e3cc_ENSG00000188243.8";
chr13	/dev/stdin	exon	76100573	76100775	.	-	.	gene_id "0a1b8573-62c5-4f9a-accf-43d72a95e3cc_ENSG00000188243.8"; transcript_id "0a1b8573-62c5-4f9a-accf-43d72a95e3cc_ENSG00000188243.8"; exon_number "1"; exon_id "0a1b8573-62c5-4f9a-accf-43d72a95e3cc_ENSG00000188243.8.1";
chr13	/dev/stdin	CDS	76100573	76100775	.	-	0	gene_id "0a1b8573-62c5-4f9a-accf-43d72a95e3cc_ENSG00000188243.8"; transcript_id "0a1b8573-62c5-4f9a-accf-43d72a95e3cc_ENSG00000188243.8"; exon_number "1"; exon_id "0a1b8573-62c5-4f9a-accf-43d72a95e3cc_ENSG00000188243.8.1";
chr13	/dev/stdin	exon	76104250	76104402	.	-	.	gene_id "0a1b8573-62c5-4f9a-accf-43d72a95e3cc_ENSG00000188243.8"; transcript_id "0a1b8573-62c5-4f9a-accf-43d72a95e3cc_ENSG00000188243.8"; exon_number "2"; exon_id "0a1b8573-62c5-4f9a-accf-43d72a95e3cc_ENSG00000188243.8.2";
chr13	/dev/stdin	CDS	76104250	76104402	.	-	0	gene_id "0a1b8573-62c5-4f9a-accf-43d72a95e3cc_ENSG00000188243.8"; transcript_id "0a1b8573-62c5-4f9a-accf-43d72a95e3cc_ENSG00000188243.8"; exon_number "2"; exon_id "0a1b8573-62c5-4f9a-accf-43d72a95e3cc_ENSG00000188243.8.2";
chr13	/dev/stdin	exon	76111635	76111811	.	-	.	gene_id "0a1b8573-62c5-4f9a-accf-43d72a95e3cc_ENSG00000188243.8"; transcript_id "0a1b8573-62c5-4f9a-accf-43d72a95e3cc_ENSG00000188243.8"; exon_number "3"; exon_id "0a1b8573-62c5-4f9a-accf-43d72a95e3cc_ENSG00000188243.8.3";
chr13	/dev/stdin	CDS	76111635	76111811	.	-	0	gene_id "0a1b8573-62c5-4f9a-accf-43d72a95e3cc_ENSG00000188243.8"; transcript_id "0a1b8573-62c5-4f9a-accf-43d72a95e3cc_ENSG00000188243.8"; exon_number "3"; exon_id "0a1b8573-62c5-4f9a-accf-43d72a95e3cc_ENSG00000188243.8.3";
chr13	/dev/stdin	exon	76111900	76111962	.	-	.	gene_id "0a1b8573-62c5-4f9a-accf-43d72a95e3cc_ENSG00000188243.8"; transcript_id "0a1b8573-62c5-4f9a-accf-43d72a95e3cc_ENSG00000188243.8"; exon_number "4"; exon_id "0a1b8573-62c5-4f9a-accf-43d72a95e3cc_ENSG00000188243.8.4";
chr13	/dev/stdin	CDS	76111900	76111962	.	-	0	gene_id "0a1b8573-62c5-4f9a-accf-43d72a95e3cc_ENSG00000188243.8"; transcript_id "0a1b8573-62c5-4f9a-accf-43d72a95e3cc_ENSG00000188243.8"; exon_number "4"; exon_id "0a1b8573-62c5-4f9a-accf-43d72a95e3cc_ENSG00000188243.8.4";
chr13	/dev/stdin	start_codon	76111960	76111962	.	-	0	gene_id "0a1b8573-62c5-4f9a-accf-43d72a95e3cc_ENSG00000188243.8"; transcript_id "0a1b8573-62c5-4f9a-accf-43d72a95e3cc_ENSG00000188243.8"; exon_number "4"; exon_id "0a1b8573-62c5-4f9a-accf-43d72a95e3cc_ENSG00000188243.8.4";
chr13	/dev/stdin	transcript	76100573	76111962	.	-	.	gene_id "0a5ad8f1-8bce-407e-a3c6-4d2477ab2575_ENSG00000188243.8"; transcript_id "0a5ad8f1-8bce-407e-a3c6-4d2477ab2575_ENSG00000188243.8";
chr13	/dev/stdin	exon	76100573	76100775	.	-	.	gene_id "0a5ad8f1-8bce-407e-a3c6-4d2477ab2575_ENSG00000188243.8"; transcript_id "0a5ad8f1-8bce-407e-a3c6-4d2477ab2575_ENSG00000188243.8"; exon_number "1"; exon_id "0a5ad8f1-8bce-407e-a3c6-4d2477ab2575_ENSG00000188243.8.1";
chr13	/dev/stdin	CDS	76100573	76100775	.	-	0	gene_id "0a5ad8f1-8bce-407e-a3c6-4d2477ab2575_ENSG00000188243.8"; transcript_id "0a5ad8f1-8bce-407e-a3c6-4d2477ab2575_ENSG00000188243.8"; exon_number "1"; exon_id "0a5ad8f1-8bce-407e-a3c6-4d2477ab2575_ENSG00000188243.8.1";
chr13	/dev/stdin	exon	76104250	76104402	.	-	.	gene_id "0a5ad8f1-8bce-407e-a3c6-4d2477ab2575_ENSG00000188243.8"; transcript_id "0a5ad8f1-8bce-407e-a3c6-4d2477ab2575_ENSG00000188243.8"; exon_number "2"; exon_id "0a5ad8f1-8bce-407e-a3c6-4d2477ab2575_ENSG00000188243.8.2";
chr13	/dev/stdin	CDS	76104250	76104402	.	-	0	gene_id "0a5ad8f1-8bce-407e-a3c6-4d2477ab2575_ENSG00000188243.8"; transcript_id "0a5ad8f1-8bce-407e-a3c6-4d2477ab2575_ENSG00000188243.8"; exon_number "2"; exon_id "0a5ad8f1-8bce-407e-a3c6-4d2477ab2575_ENSG00000188243.8.2";
chr13	/dev/stdin	exon	76111518	76111811	.	-	.	gene_id "0a5ad8f1-8bce-407e-a3c6-4d2477ab2575_ENSG00000188243.8"; transcript_id "0a5ad8f1-8bce-407e-a3c6-4d2477ab2575_ENSG00000188243.8"; exon_number "3"; exon_id "0a5ad8f1-8bce-407e-a3c6-4d2477ab2575_ENSG00000188243.8.3";
chr13	/dev/stdin	CDS	76111518	76111811	.	-	0	gene_id "0a5ad8f1-8bce-407e-a3c6-4d2477ab2575_ENSG00000188243.8"; transcript_id "0a5ad8f1-8bce-407e-a3c6-4d2477ab2575_ENSG00000188243.8"; exon_number "3"; exon_id "0a5ad8f1-8bce-407e-a3c6-4d2477ab2575_ENSG00000188243.8.3";
chr13	/dev/stdin	exon	76111900	76111962	.	-	.	gene_id "0a5ad8f1-8bce-407e-a3c6-4d2477ab2575_ENSG00000188243.8"; transcript_id "0a5ad8f1-8bce-407e-a3c6-4d2477ab2575_ENSG00000188243.8"; exon_number "4"; exon_id "0a5ad8f1-8bce-407e-a3c6-4d2477ab2575_ENSG00000188243.8.4";
chr13	/dev/stdin	CDS	76111900	76111962	.	-	0	gene_id "0a5ad8f1-8bce-407e-a3c6-4d2477ab2575_ENSG00000188243.8"; transcript_id "0a5ad8f1-8bce-407e-a3c6-4d2477ab2575_ENSG00000188243.8"; exon_number "4"; exon_id "0a5ad8f1-8bce-407e-a3c6-4d2477ab2575_ENSG00000188243.8.4";
chr13	/dev/stdin	start_codon	76111960	76111962	.	-	0	gene_id "0a5ad8f1-8bce-407e-a3c6-4d2477ab2575_ENSG00000188243.8"; transcript_id "0a5ad8f1-8bce-407e-a3c6-4d2477ab2575_ENSG00000188243.8"; exon_number "4"; exon_id "0a5ad8f1-8bce-407e-a3c6-4d2477ab2575_ENSG00000188243.8.4";
chr13	/dev/stdin	transcript	76100573	76111962	.	-	.	gene_id "9ddca66c-3cc2-4109-b842-ab37d943b979_ENSG00000188243.8"; transcript_id "9ddca66c-3cc2-4109-b842-ab37d943b979_ENSG00000188243.8";
chr13	/dev/stdin	exon	76100573	76100775	.	-	.	gene_id "9ddca66c-3cc2-4109-b842-ab37d943b979_ENSG00000188243.8"; transcript_id "9ddca66c-3cc2-4109-b842-ab37d943b979_ENSG00000188243.8"; exon_number "1"; exon_id "9ddca66c-3cc2-4109-b842-ab37d943b979_ENSG00000188243.8.1";
chr13	/dev/stdin	CDS	76100573	76100775	.	-	1	gene_id "9ddca66c-3cc2-4109-b842-ab37d943b979_ENSG00000188243.8"; transcript_id "9ddca66c-3cc2-4109-b842-ab37d943b979_ENSG00000188243.8"; exon_number "1"; exon_id "9ddca66c-3cc2-4109-b842-ab37d943b979_ENSG00000188243.8.1";
chr13	/dev/stdin	exon	76104250	76104395	.	-	.	gene_id "9ddca66c-3cc2-4109-b842-ab37d943b979_ENSG00000188243.8"; transcript_id "9ddca66c-3cc2-4109-b842-ab37d943b979_ENSG00000188243.8"; exon_number "2"; exon_id "9ddca66c-3cc2-4109-b842-ab37d943b979_ENSG00000188243.8.2";
chr13	/dev/stdin	CDS	76104250	76104395	.	-	0	gene_id "9ddca66c-3cc2-4109-b842-ab37d943b979_ENSG00000188243.8"; transcript_id "9ddca66c-3cc2-4109-b842-ab37d943b979_ENSG00000188243.8"; exon_number "2"; exon_id "9ddca66c-3cc2-4109-b842-ab37d943b979_ENSG00000188243.8.2";
chr13	/dev/stdin	exon	76111900	76111962	.	-	.	gene_id "9ddca66c-3cc2-4109-b842-ab37d943b979_ENSG00000188243.8"; transcript_id "9ddca66c-3cc2-4109-b842-ab37d943b979_ENSG00000188243.8"; exon_number "3"; exon_id "9ddca66c-3cc2-4109-b842-ab37d943b979_ENSG00000188243.8.3";
chr13	/dev/stdin	CDS	76111900	76111962	.	-	0	gene_id "9ddca66c-3cc2-4109-b842-ab37d943b979_ENSG00000188243.8"; transcript_id "9ddca66c-3cc2-4109-b842-ab37d943b979_ENSG00000188243.8"; exon_number "3"; exon_id "9ddca66c-3cc2-4109-b842-ab37d943b979_ENSG00000188243.8.3";
chr13	/dev/stdin	start_codon	76111960	76111962	.	-	0	gene_id "9ddca66c-3cc2-4109-b842-ab37d943b979_ENSG00000188243.8"; transcript_id "9ddca66c-3cc2-4109-b842-ab37d943b979_ENSG00000188243.8"; exon_number "3"; exon_id "9ddca66c-3cc2-4109-b842-ab37d943b979_ENSG00000188243.8.3";
chr13	/dev/stdin	transcript	76100573	76111962	.	-	.	gene_id "d22127be-2d47-4637-b21e-ac510e3b3ebc_ENSG00000188243.8"; transcript_id "d22127be-2d47-4637-b21e-ac510e3b3ebc_ENSG00000188243.8";
chr13	/dev/stdin	exon	76100573	76100775	.	-	.	gene_id "d22127be-2d47-4637-b21e-ac510e3b3ebc_ENSG00000188243.8"; transcript_id "d22127be-2d47-4637-b21e-ac510e3b3ebc_ENSG00000188243.8"; exon_number "1"; exon_id "d22127be-2d47-4637-b21e-ac510e3b3ebc_ENSG00000188243.8.1";
chr13	/dev/stdin	CDS	76100573	76100775	.	-	1	gene_id "d22127be-2d47-4637-b21e-ac510e3b3ebc_ENSG00000188243.8"; transcript_id "d22127be-2d47-4637-b21e-ac510e3b3ebc_ENSG00000188243.8"; exon_number "1"; exon_id "d22127be-2d47-4637-b21e-ac510e3b3ebc_ENSG00000188243.8.1";
chr13	/dev/stdin	exon	76101949	76101987	.	-	.	gene_id "d22127be-2d47-4637-b21e-ac510e3b3ebc_ENSG00000188243.8"; transcript_id "d22127be-2d47-4637-b21e-ac510e3b3ebc_ENSG00000188243.8"; exon_number "2"; exon_id "d22127be-2d47-4637-b21e-ac510e3b3ebc_ENSG00000188243.8.2";
chr13	/dev/stdin	CDS	76101949	76101987	.	-	1	gene_id "d22127be-2d47-4637-b21e-ac510e3b3ebc_ENSG00000188243.8"; transcript_id "d22127be-2d47-4637-b21e-ac510e3b3ebc_ENSG00000188243.8"; exon_number "2"; exon_id "d22127be-2d47-4637-b21e-ac510e3b3ebc_ENSG00000188243.8.2";
chr13	/dev/stdin	exon	76104250	76104402	.	-	.	gene_id "d22127be-2d47-4637-b21e-ac510e3b3ebc_ENSG00000188243.8"; transcript_id "d22127be-2d47-4637-b21e-ac510e3b3ebc_ENSG00000188243.8"; exon_number "3"; exon_id "d22127be-2d47-4637-b21e-ac510e3b3ebc_ENSG00000188243.8.3";
chr13	/dev/stdin	CDS	76104250	76104402	.	-	1	gene_id "d22127be-2d47-4637-b21e-ac510e3b3ebc_ENSG00000188243.8"; transcript_id "d22127be-2d47-4637-b21e-ac510e3b3ebc_ENSG00000188243.8"; exon_number "3"; exon_id "d22127be-2d47-4637-b21e-ac510e3b3ebc_ENSG00000188243.8.3";
chr13	/dev/stdin	exon	76111877	76111962	.	-	.	gene_id "d22127be-2d47-4637-b21e-ac510e3b3ebc_ENSG00000188243.8"; transcript_id "d22127be-2d47-4637-b21e-ac510e3b3ebc_ENSG00000188243.8"; exon_number "4"; exon_id "d22127be-2d47-4637-b21e-ac510e3b3ebc_ENSG00000188243.8.4";
chr13	/dev/stdin	CDS	76111877	76111962	.	-	0	gene_id "d22127be-2d47-4637-b21e-ac510e3b3ebc_ENSG00000188243.8"; transcript_id "d22127be-2d47-4637-b21e-ac510e3b3ebc_ENSG00000188243.8"; exon_number "4"; exon_id "d22127be-2d47-4637-b21e-ac510e3b3ebc_ENSG00000188243.8.4";
chr13	/dev/stdin	start_codon	76111960	76111962	.	-	0	gene_id "d22127be-2d47-4637-b21e-ac510e3b3ebc_ENSG00000188243.8"; transcript_id "d22127be-2d47-4637-b21e-ac510e3b3ebc_ENSG00000188243.8"; exon_number "4"; exon_id "d22127be-2d47-4637-b21e-ac510e3b3ebc_ENSG00000188243.8.4";
chr13	/dev/stdin	transcript	76100573	76111962	.	-	.	gene_id "5a410637-e57e-4651-a22b-5cc31300324d_ENSG00000188243.8"; transcript_id "5a410637-e57e-4651-a22b-5cc31300324d_ENSG00000188243.8";
chr13	/dev/stdin	exon	76100573	76100764	.	-	.	gene_id "5a410637-e57e-4651-a22b-5cc31300324d_ENSG00000188243.8"; transcript_id "5a410637-e57e-4651-a22b-5cc31300324d_ENSG00000188243.8"; exon_number "1"; exon_id "5a410637-e57e-4651-a22b-5cc31300324d_ENSG00000188243.8.1";
chr13	/dev/stdin	CDS	76100573	76100764	.	-	2	gene_id "5a410637-e57e-4651-a22b-5cc31300324d_ENSG00000188243.8"; transcript_id "5a410637-e57e-4651-a22b-5cc31300324d_ENSG00000188243.8"; exon_number "1"; exon_id "5a410637-e57e-4651-a22b-5cc31300324d_ENSG00000188243.8.1";
chr13	/dev/stdin	exon	76104250	76104395	.	-	.	gene_id "5a410637-e57e-4651-a22b-5cc31300324d_ENSG00000188243.8"; transcript_id "5a410637-e57e-4651-a22b-5cc31300324d_ENSG00000188243.8"; exon_number "2"; exon_id "5a410637-e57e-4651-a22b-5cc31300324d_ENSG00000188243.8.2";
chr13	/dev/stdin	CDS	76104250	76104395	.	-	1	gene_id "5a410637-e57e-4651-a22b-5cc31300324d_ENSG00000188243.8"; transcript_id "5a410637-e57e-4651-a22b-5cc31300324d_ENSG00000188243.8"; exon_number "2"; exon_id "5a410637-e57e-4651-a22b-5cc31300324d_ENSG00000188243.8.2";
chr13	/dev/stdin	exon	76111877	76111962	.	-	.	gene_id "5a410637-e57e-4651-a22b-5cc31300324d_ENSG00000188243.8"; transcript_id "5a410637-e57e-4651-a22b-5cc31300324d_ENSG00000188243.8"; exon_number "3"; exon_id "5a410637-e57e-4651-a22b-5cc31300324d_ENSG00000188243.8.3";
chr13	/dev/stdin	CDS	76111877	76111962	.	-	0	gene_id "5a410637-e57e-4651-a22b-5cc31300324d_ENSG00000188243.8"; transcript_id "5a410637-e57e-4651-a22b-5cc31300324d_ENSG00000188243.8"; exon_number "3"; exon_id "5a410637-e57e-4651-a22b-5cc31300324d_ENSG00000188243.8.3";
chr13	/dev/stdin	start_codon	76111960	76111962	.	-	0	gene_id "5a410637-e57e-4651-a22b-5cc31300324d_ENSG00000188243.8"; transcript_id "5a410637-e57e-4651-a22b-5cc31300324d_ENSG00000188243.8"; exon_number "3"; exon_id "5a410637-e57e-4651-a22b-5cc31300324d_ENSG00000188243.8.3";
chr13	/dev/stdin	transcript	76100573	76111962	.	-	.	gene_id "b89e34f5-4c11-4bef-a197-127cc8461591_ENSG00000188243.8"; transcript_id "b89e34f5-4c11-4bef-a197-127cc8461591_ENSG00000188243.8";
chr13	/dev/stdin	exon	76100573	76100775	.	-	.	gene_id "b89e34f5-4c11-4bef-a197-127cc8461591_ENSG00000188243.8"; transcript_id "b89e34f5-4c11-4bef-a197-127cc8461591_ENSG00000188243.8"; exon_number "1"; exon_id "b89e34f5-4c11-4bef-a197-127cc8461591_ENSG00000188243.8.1";
chr13	/dev/stdin	CDS	76100573	76100775	.	-	1	gene_id "b89e34f5-4c11-4bef-a197-127cc8461591_ENSG00000188243.8"; transcript_id "b89e34f5-4c11-4bef-a197-127cc8461591_ENSG00000188243.8"; exon_number "1"; exon_id "b89e34f5-4c11-4bef-a197-127cc8461591_ENSG00000188243.8.1";
chr13	/dev/stdin	exon	76104447	76104544	.	-	.	gene_id "b89e34f5-4c11-4bef-a197-127cc8461591_ENSG00000188243.8"; transcript_id "b89e34f5-4c11-4bef-a197-127cc8461591_ENSG00000188243.8"; exon_number "2"; exon_id "b89e34f5-4c11-4bef-a197-127cc8461591_ENSG00000188243.8.2";
chr13	/dev/stdin	CDS	76104447	76104544	.	-	0	gene_id "b89e34f5-4c11-4bef-a197-127cc8461591_ENSG00000188243.8"; transcript_id "b89e34f5-4c11-4bef-a197-127cc8461591_ENSG00000188243.8"; exon_number "2"; exon_id "b89e34f5-4c11-4bef-a197-127cc8461591_ENSG00000188243.8.2";
chr13	/dev/stdin	exon	76111900	76111962	.	-	.	gene_id "b89e34f5-4c11-4bef-a197-127cc8461591_ENSG00000188243.8"; transcript_id "b89e34f5-4c11-4bef-a197-127cc8461591_ENSG00000188243.8"; exon_number "3"; exon_id "b89e34f5-4c11-4bef-a197-127cc8461591_ENSG00000188243.8.3";
chr13	/dev/stdin	CDS	76111900	76111962	.	-	0	gene_id "b89e34f5-4c11-4bef-a197-127cc8461591_ENSG00000188243.8"; transcript_id "b89e34f5-4c11-4bef-a197-127cc8461591_ENSG00000188243.8"; exon_number "3"; exon_id "b89e34f5-4c11-4bef-a197-127cc8461591_ENSG00000188243.8.3";
chr13	/dev/stdin	start_codon	76111960	76111962	.	-	0	gene_id "b89e34f5-4c11-4bef-a197-127cc8461591_ENSG00000188243.8"; transcript_id "b89e34f5-4c11-4bef-a197-127cc8461591_ENSG00000188243.8"; exon_number "3"; exon_id "b89e34f5-4c11-4bef-a197-127cc8461591_ENSG00000188243.8.3";
chr13	/dev/stdin	transcript	76100573	76111962	.	-	.	gene_id "4210a774-3e97-41ed-a18f-31b79b175feb_ENSG00000188243.8"; transcript_id "4210a774-3e97-41ed-a18f-31b79b175feb_ENSG00000188243.8";
chr13	/dev/stdin	exon	76100573	76100775	.	-	.	gene_id "4210a774-3e97-41ed-a18f-31b79b175feb_ENSG00000188243.8"; transcript_id "4210a774-3e97-41ed-a18f-31b79b175feb_ENSG00000188243.8"; exon_number "1"; exon_id "4210a774-3e97-41ed-a18f-31b79b175feb_ENSG00000188243.8.1";
chr13	/dev/stdin	CDS	76100576	76100775	.	-	2	gene_id "4210a774-3e97-41ed-a18f-31b79b175feb_ENSG00000188243.8"; transcript_id "4210a774-3e97-41ed-a18f-31b79b175feb_ENSG00000188243.8"; exon_number "1"; exon_id "4210a774-3e97-41ed-a18f-31b79b175feb_ENSG00000188243.8.1";
chr13	/dev/stdin	exon	76104447	76104541	.	-	.	gene_id "4210a774-3e97-41ed-a18f-31b79b175feb_ENSG00000188243.8"; transcript_id "4210a774-3e97-41ed-a18f-31b79b175feb_ENSG00000188243.8"; exon_number "2"; exon_id "4210a774-3e97-41ed-a18f-31b79b175feb_ENSG00000188243.8.2";
chr13	/dev/stdin	CDS	76104447	76104541	.	-	1	gene_id "4210a774-3e97-41ed-a18f-31b79b175feb_ENSG00000188243.8"; transcript_id "4210a774-3e97-41ed-a18f-31b79b175feb_ENSG00000188243.8"; exon_number "2"; exon_id "4210a774-3e97-41ed-a18f-31b79b175feb_ENSG00000188243.8.2";
chr13	/dev/stdin	exon	76111877	76111962	.	-	.	gene_id "4210a774-3e97-41ed-a18f-31b79b175feb_ENSG00000188243.8"; transcript_id "4210a774-3e97-41ed-a18f-31b79b175feb_ENSG00000188243.8"; exon_number "3"; exon_id "4210a774-3e97-41ed-a18f-31b79b175feb_ENSG00000188243.8.3";
chr13	/dev/stdin	CDS	76111877	76111962	.	-	0	gene_id "4210a774-3e97-41ed-a18f-31b79b175feb_ENSG00000188243.8"; transcript_id "4210a774-3e97-41ed-a18f-31b79b175feb_ENSG00000188243.8"; exon_number "3"; exon_id "4210a774-3e97-41ed-a18f-31b79b175feb_ENSG00000188243.8.3";
chr13	/dev/stdin	start_codon	76111960	76111962	.	-	0	gene_id "4210a774-3e97-41ed-a18f-31b79b175feb_ENSG00000188243.8"; transcript_id "4210a774-3e97-41ed-a18f-31b79b175feb_ENSG00000188243.8"; exon_number "3"; exon_id "4210a774-3e97-41ed-a18f-31b79b175feb_ENSG00000188243.8.3";
chr13	/dev/stdin	stop_codon	76100573	76100575	.	-	0	gene_id "4210a774-3e97-41ed-a18f-31b79b175feb_ENSG00000188243.8"; transcript_id "4210a774-3e97-41ed-a18f-31b79b175feb_ENSG00000188243.8"; exon_number "1"; exon_id "4210a774-3e97-41ed-a18f-31b79b175feb_ENSG00000188243.8.1";
chr13	/dev/stdin	transcript	76100573	76111962	.	-	.	gene_id "dcabc5ba-63c6-4453-8c99-3a9c767f1b79_ENSG00000188243.8"; transcript_id "dcabc5ba-63c6-4453-8c99-3a9c767f1b79_ENSG00000188243.8";
chr13	/dev/stdin	exon	76100573	76100775	.	-	.	gene_id "dcabc5ba-63c6-4453-8c99-3a9c767f1b79_ENSG00000188243.8"; transcript_id "dcabc5ba-63c6-4453-8c99-3a9c767f1b79_ENSG00000188243.8"; exon_number "1"; exon_id "dcabc5ba-63c6-4453-8c99-3a9c767f1b79_ENSG00000188243.8.1";
chr13	/dev/stdin	CDS	76100573	76100775	.	-	0	gene_id "dcabc5ba-63c6-4453-8c99-3a9c767f1b79_ENSG00000188243.8"; transcript_id "dcabc5ba-63c6-4453-8c99-3a9c767f1b79_ENSG00000188243.8"; exon_number "1"; exon_id "dcabc5ba-63c6-4453-8c99-3a9c767f1b79_ENSG00000188243.8.1";
chr13	/dev/stdin	exon	76101949	76101987	.	-	.	gene_id "dcabc5ba-63c6-4453-8c99-3a9c767f1b79_ENSG00000188243.8"; transcript_id "dcabc5ba-63c6-4453-8c99-3a9c767f1b79_ENSG00000188243.8"; exon_number "2"; exon_id "dcabc5ba-63c6-4453-8c99-3a9c767f1b79_ENSG00000188243.8.2";
chr13	/dev/stdin	CDS	76101949	76101987	.	-	0	gene_id "dcabc5ba-63c6-4453-8c99-3a9c767f1b79_ENSG00000188243.8"; transcript_id "dcabc5ba-63c6-4453-8c99-3a9c767f1b79_ENSG00000188243.8"; exon_number "2"; exon_id "dcabc5ba-63c6-4453-8c99-3a9c767f1b79_ENSG00000188243.8.2";
chr13	/dev/stdin	exon	76104250	76104402	.	-	.	gene_id "dcabc5ba-63c6-4453-8c99-3a9c767f1b79_ENSG00000188243.8"; transcript_id "dcabc5ba-63c6-4453-8c99-3a9c767f1b79_ENSG00000188243.8"; exon_number "3"; exon_id "dcabc5ba-63c6-4453-8c99-3a9c767f1b79_ENSG00000188243.8.3";
chr13	/dev/stdin	CDS	76104250	76104402	.	-	0	gene_id "dcabc5ba-63c6-4453-8c99-3a9c767f1b79_ENSG00000188243.8"; transcript_id "dcabc5ba-63c6-4453-8c99-3a9c767f1b79_ENSG00000188243.8"; exon_number "3"; exon_id "dcabc5ba-63c6-4453-8c99-3a9c767f1b79_ENSG00000188243.8.3";
chr13	/dev/stdin	exon	76111900	76111962	.	-	.	gene_id "dcabc5ba-63c6-4453-8c99-3a9c767f1b79_ENSG00000188243.8"; transcript_id "dcabc5ba-63c6-4453-8c99-3a9c767f1b79_ENSG00000188243.8"; exon_number "4"; exon_id "dcabc5ba-63c6-4453-8c99-3a9c767f1b79_ENSG00000188243.8.4";
chr13	/dev/stdin	CDS	76111900	76111962	.	-	0	gene_id "dcabc5ba-63c6-4453-8c99-3a9c767f1b79_ENSG00000188243.8"; transcript_id "dcabc5ba-63c6-4453-8c99-3a9c767f1b79_ENSG00000188243.8"; exon_number "4"; exon_id "dcabc5ba-63c6-4453-8c99-3a9c767f1b79_ENSG00000188243.8.4";
chr13	/dev/stdin	start_codon	76111960	76111962	.	-	0	gene_id "dcabc5ba-63c6-4453-8c99-3a9c767f1b79_ENSG00000188243.8"; transcript_id "dcabc5ba-63c6-4453-8c99-3a9c767f1b79_ENSG00000188243.8"; exon_number "4"; exon_id "dcabc5ba-63c6-4453-8c99-3a9c767f1b79_ENSG00000188243.8.4";
chr13	/dev/stdin	transcript	76100573	76111962	.	-	.	gene_id "6adae4d9-99e3-4dbc-ae64-73f0070db27e_chr13:76100000"; transcript_id "6adae4d9-99e3-4dbc-ae64-73f0070db27e_chr13:76100000";
chr13	/dev/stdin	exon	76100573	76100764	.	-	.	gene_id "6adae4d9-99e3-4dbc-ae64-73f0070db27e_chr13:76100000"; transcript_id "6adae4d9-99e3-4dbc-ae64-73f0070db27e_chr13:76100000"; exon_number "1"; exon_id "6adae4d9-99e3-4dbc-ae64-73f0070db27e_chr13:76100000.1";
chr13	/dev/stdin	CDS	76100573	76100764	.	-	1	gene_id "6adae4d9-99e3-4dbc-ae64-73f0070db27e_chr13:76100000"; transcript_id "6adae4d9-99e3-4dbc-ae64-73f0070db27e_chr13:76100000"; exon_number "1"; exon_id "6adae4d9-99e3-4dbc-ae64-73f0070db27e_chr13:76100000.1";
chr13	/dev/stdin	exon	76104250	76104402	.	-	.	gene_id "6adae4d9-99e3-4dbc-ae64-73f0070db27e_chr13:76100000"; transcript_id "6adae4d9-99e3-4dbc-ae64-73f0070db27e_chr13:76100000"; exon_number "2"; exon_id "6adae4d9-99e3-4dbc-ae64-73f0070db27e_chr13:76100000.2";
chr13	/dev/stdin	CDS	76104250	76104402	.	-	1	gene_id "6adae4d9-99e3-4dbc-ae64-73f0070db27e_chr13:76100000"; transcript_id "6adae4d9-99e3-4dbc-ae64-73f0070db27e_chr13:76100000"; exon_number "2"; exon_id "6adae4d9-99e3-4dbc-ae64-73f0070db27e_chr13:76100000.2";
chr13	/dev/stdin	exon	76111877	76111962	.	-	.	gene_id "6adae4d9-99e3-4dbc-ae64-73f0070db27e_chr13:76100000"; transcript_id "6adae4d9-99e3-4dbc-ae64-73f0070db27e_chr13:76100000"; exon_number "3"; exon_id "6adae4d9-99e3-4dbc-ae64-73f0070db27e_chr13:76100000.3";
chr13	/dev/stdin	CDS	76111877	76111962	.	-	0	gene_id "6adae4d9-99e3-4dbc-ae64-73f0070db27e_chr13:76100000"; transcript_id "6adae4d9-99e3-4dbc-ae64-73f0070db27e_chr13:76100000"; exon_number "3"; exon_id "6adae4d9-99e3-4dbc-ae64-73f0070db27e_chr13:76100000.3";
chr13	/dev/stdin	start_codon	76111960	76111962	.	-	0	gene_id "6adae4d9-99e3-4dbc-ae64-73f0070db27e_chr13:76100000"; transcript_id "6adae4d9-99e3-4dbc-ae64-73f0070db27e_chr13:76100000"; exon_number "3"; exon_id "6adae4d9-99e3-4dbc-ae64-73f0070db27e_chr13:76100000.3";
chr13	/dev/stdin	transcript	76123910	76180066	.	+	.	gene_id "ebc19a1f-7b1e-4f46-a575-8a4b6ab743cf_ENSG00000261553.1"; transcript_id "ebc19a1f-7b1e-4f46-a575-8a4b6ab743cf_ENSG00000261553.1";
chr13	/dev/stdin	exon	76123910	76123998	.	+	.	gene_id "ebc19a1f-7b1e-4f46-a575-8a4b6ab743cf_ENSG00000261553.1"; transcript_id "ebc19a1f-7b1e-4f46-a575-8a4b6ab743cf_ENSG00000261553.1"; exon_number "1"; exon_id "ebc19a1f-7b1e-4f46-a575-8a4b6ab743cf_ENSG00000261553.1.1";
chr13	/dev/stdin	CDS	76123910	76123998	.	+	0	gene_id "ebc19a1f-7b1e-4f46-a575-8a4b6ab743cf_ENSG00000261553.1"; transcript_id "ebc19a1f-7b1e-4f46-a575-8a4b6ab743cf_ENSG00000261553.1"; exon_number "1"; exon_id "ebc19a1f-7b1e-4f46-a575-8a4b6ab743cf_ENSG00000261553.1.1";
chr13	/dev/stdin	exon	76134889	76135017	.	+	.	gene_id "ebc19a1f-7b1e-4f46-a575-8a4b6ab743cf_ENSG00000261553.1"; transcript_id "ebc19a1f-7b1e-4f46-a575-8a4b6ab743cf_ENSG00000261553.1"; exon_number "2"; exon_id "ebc19a1f-7b1e-4f46-a575-8a4b6ab743cf_ENSG00000261553.1.2";
chr13	/dev/stdin	CDS	76134889	76135017	.	+	1	gene_id "ebc19a1f-7b1e-4f46-a575-8a4b6ab743cf_ENSG00000261553.1"; transcript_id "ebc19a1f-7b1e-4f46-a575-8a4b6ab743cf_ENSG00000261553.1"; exon_number "2"; exon_id "ebc19a1f-7b1e-4f46-a575-8a4b6ab743cf_ENSG00000261553.1.2";
chr13	/dev/stdin	exon	76140831	76140987	.	+	.	gene_id "ebc19a1f-7b1e-4f46-a575-8a4b6ab743cf_ENSG00000261553.1"; transcript_id "ebc19a1f-7b1e-4f46-a575-8a4b6ab743cf_ENSG00000261553.1"; exon_number "3"; exon_id "ebc19a1f-7b1e-4f46-a575-8a4b6ab743cf_ENSG00000261553.1.3";
chr13	/dev/stdin	CDS	76140831	76140987	.	+	1	gene_id "ebc19a1f-7b1e-4f46-a575-8a4b6ab743cf_ENSG00000261553.1"; transcript_id "ebc19a1f-7b1e-4f46-a575-8a4b6ab743cf_ENSG00000261553.1"; exon_number "3"; exon_id "ebc19a1f-7b1e-4f46-a575-8a4b6ab743cf_ENSG00000261553.1.3";
chr13	/dev/stdin	exon	76141363	76141448	.	+	.	gene_id "ebc19a1f-7b1e-4f46-a575-8a4b6ab743cf_ENSG00000261553.1"; transcript_id "ebc19a1f-7b1e-4f46-a575-8a4b6ab743cf_ENSG00000261553.1"; exon_number "4"; exon_id "ebc19a1f-7b1e-4f46-a575-8a4b6ab743cf_ENSG00000261553.1.4";
chr13	/dev/stdin	CDS	76141363	76141448	.	+	0	gene_id "ebc19a1f-7b1e-4f46-a575-8a4b6ab743cf_ENSG00000261553.1"; transcript_id "ebc19a1f-7b1e-4f46-a575-8a4b6ab743cf_ENSG00000261553.1"; exon_number "4"; exon_id "ebc19a1f-7b1e-4f46-a575-8a4b6ab743cf_ENSG00000261553.1.4";
chr13	/dev/stdin	exon	76143596	76143643	.	+	.	gene_id "ebc19a1f-7b1e-4f46-a575-8a4b6ab743cf_ENSG00000261553.1"; transcript_id "ebc19a1f-7b1e-4f46-a575-8a4b6ab743cf_ENSG00000261553.1"; exon_number "5"; exon_id "ebc19a1f-7b1e-4f46-a575-8a4b6ab743cf_ENSG00000261553.1.5";
chr13	/dev/stdin	CDS	76143596	76143643	.	+	1	gene_id "ebc19a1f-7b1e-4f46-a575-8a4b6ab743cf_ENSG00000261553.1"; transcript_id "ebc19a1f-7b1e-4f46-a575-8a4b6ab743cf_ENSG00000261553.1"; exon_number "5"; exon_id "ebc19a1f-7b1e-4f46-a575-8a4b6ab743cf_ENSG00000261553.1.5";
chr13	/dev/stdin	exon	76169051	76169126	.	+	.	gene_id "ebc19a1f-7b1e-4f46-a575-8a4b6ab743cf_ENSG00000261553.1"; transcript_id "ebc19a1f-7b1e-4f46-a575-8a4b6ab743cf_ENSG00000261553.1"; exon_number "6"; exon_id "ebc19a1f-7b1e-4f46-a575-8a4b6ab743cf_ENSG00000261553.1.6";
chr13	/dev/stdin	CDS	76169051	76169126	.	+	1	gene_id "ebc19a1f-7b1e-4f46-a575-8a4b6ab743cf_ENSG00000261553.1"; transcript_id "ebc19a1f-7b1e-4f46-a575-8a4b6ab743cf_ENSG00000261553.1"; exon_number "6"; exon_id "ebc19a1f-7b1e-4f46-a575-8a4b6ab743cf_ENSG00000261553.1.6";
chr13	/dev/stdin	exon	76178905	76178963	.	+	.	gene_id "ebc19a1f-7b1e-4f46-a575-8a4b6ab743cf_ENSG00000261553.1"; transcript_id "ebc19a1f-7b1e-4f46-a575-8a4b6ab743cf_ENSG00000261553.1"; exon_number "7"; exon_id "ebc19a1f-7b1e-4f46-a575-8a4b6ab743cf_ENSG00000261553.1.7";
chr13	/dev/stdin	CDS	76178905	76178963	.	+	0	gene_id "ebc19a1f-7b1e-4f46-a575-8a4b6ab743cf_ENSG00000261553.1"; transcript_id "ebc19a1f-7b1e-4f46-a575-8a4b6ab743cf_ENSG00000261553.1"; exon_number "7"; exon_id "ebc19a1f-7b1e-4f46-a575-8a4b6ab743cf_ENSG00000261553.1.7";
chr13	/dev/stdin	exon	76179865	76180066	.	+	.	gene_id "ebc19a1f-7b1e-4f46-a575-8a4b6ab743cf_ENSG00000261553.1"; transcript_id "ebc19a1f-7b1e-4f46-a575-8a4b6ab743cf_ENSG00000261553.1"; exon_number "8"; exon_id "ebc19a1f-7b1e-4f46-a575-8a4b6ab743cf_ENSG00000261553.1.8";
chr13	/dev/stdin	CDS	76179865	76180063	.	+	1	gene_id "ebc19a1f-7b1e-4f46-a575-8a4b6ab743cf_ENSG00000261553.1"; transcript_id "ebc19a1f-7b1e-4f46-a575-8a4b6ab743cf_ENSG00000261553.1"; exon_number "8"; exon_id "ebc19a1f-7b1e-4f46-a575-8a4b6ab743cf_ENSG00000261553.1.8";
chr13	/dev/stdin	start_codon	76123910	76123912	.	+	0	gene_id "ebc19a1f-7b1e-4f46-a575-8a4b6ab743cf_ENSG00000261553.1"; transcript_id "ebc19a1f-7b1e-4f46-a575-8a4b6ab743cf_ENSG00000261553.1"; exon_number "1"; exon_id "ebc19a1f-7b1e-4f46-a575-8a4b6ab743cf_ENSG00000261553.1.1";
chr13	/dev/stdin	stop_codon	76180064	76180066	.	+	0	gene_id "ebc19a1f-7b1e-4f46-a575-8a4b6ab743cf_ENSG00000261553.1"; transcript_id "ebc19a1f-7b1e-4f46-a575-8a4b6ab743cf_ENSG00000261553.1"; exon_number "8"; exon_id "ebc19a1f-7b1e-4f46-a575-8a4b6ab743cf_ENSG00000261553.1.8";
chr13	/dev/stdin	transcript	76123565	76180066	.	+	.	gene_id "ebc19a1f-7b1e-4f46-a575-8a4b6ab743cf-2_ENSG00000261553.1"; transcript_id "ebc19a1f-7b1e-4f46-a575-8a4b6ab743cf-2_ENSG00000261553.1";
chr13	/dev/stdin	exon	76123565	76123998	.	+	.	gene_id "ebc19a1f-7b1e-4f46-a575-8a4b6ab743cf-2_ENSG00000261553.1"; transcript_id "ebc19a1f-7b1e-4f46-a575-8a4b6ab743cf-2_ENSG00000261553.1"; exon_number "1"; exon_id "ebc19a1f-7b1e-4f46-a575-8a4b6ab743cf-2_ENSG00000261553.1.1";
chr13	/dev/stdin	CDS	76123565	76123998	.	+	0	gene_id "ebc19a1f-7b1e-4f46-a575-8a4b6ab743cf-2_ENSG00000261553.1"; transcript_id "ebc19a1f-7b1e-4f46-a575-8a4b6ab743cf-2_ENSG00000261553.1"; exon_number "1"; exon_id "ebc19a1f-7b1e-4f46-a575-8a4b6ab743cf-2_ENSG00000261553.1.1";
chr13	/dev/stdin	exon	76134889	76135017	.	+	.	gene_id "ebc19a1f-7b1e-4f46-a575-8a4b6ab743cf-2_ENSG00000261553.1"; transcript_id "ebc19a1f-7b1e-4f46-a575-8a4b6ab743cf-2_ENSG00000261553.1"; exon_number "2"; exon_id "ebc19a1f-7b1e-4f46-a575-8a4b6ab743cf-2_ENSG00000261553.1.2";
chr13	/dev/stdin	CDS	76134889	76135017	.	+	1	gene_id "ebc19a1f-7b1e-4f46-a575-8a4b6ab743cf-2_ENSG00000261553.1"; transcript_id "ebc19a1f-7b1e-4f46-a575-8a4b6ab743cf-2_ENSG00000261553.1"; exon_number "2"; exon_id "ebc19a1f-7b1e-4f46-a575-8a4b6ab743cf-2_ENSG00000261553.1.2";
chr13	/dev/stdin	exon	76140831	76140987	.	+	.	gene_id "ebc19a1f-7b1e-4f46-a575-8a4b6ab743cf-2_ENSG00000261553.1"; transcript_id "ebc19a1f-7b1e-4f46-a575-8a4b6ab743cf-2_ENSG00000261553.1"; exon_number "3"; exon_id "ebc19a1f-7b1e-4f46-a575-8a4b6ab743cf-2_ENSG00000261553.1.3";
chr13	/dev/stdin	CDS	76140831	76140987	.	+	1	gene_id "ebc19a1f-7b1e-4f46-a575-8a4b6ab743cf-2_ENSG00000261553.1"; transcript_id "ebc19a1f-7b1e-4f46-a575-8a4b6ab743cf-2_ENSG00000261553.1"; exon_number "3"; exon_id "ebc19a1f-7b1e-4f46-a575-8a4b6ab743cf-2_ENSG00000261553.1.3";
chr13	/dev/stdin	exon	76141363	76141448	.	+	.	gene_id "ebc19a1f-7b1e-4f46-a575-8a4b6ab743cf-2_ENSG00000261553.1"; transcript_id "ebc19a1f-7b1e-4f46-a575-8a4b6ab743cf-2_ENSG00000261553.1"; exon_number "4"; exon_id "ebc19a1f-7b1e-4f46-a575-8a4b6ab743cf-2_ENSG00000261553.1.4";
chr13	/dev/stdin	CDS	76141363	76141448	.	+	0	gene_id "ebc19a1f-7b1e-4f46-a575-8a4b6ab743cf-2_ENSG00000261553.1"; transcript_id "ebc19a1f-7b1e-4f46-a575-8a4b6ab743cf-2_ENSG00000261553.1"; exon_number "4"; exon_id "ebc19a1f-7b1e-4f46-a575-8a4b6ab743cf-2_ENSG00000261553.1.4";
chr13	/dev/stdin	exon	76143596	76143643	.	+	.	gene_id "ebc19a1f-7b1e-4f46-a575-8a4b6ab743cf-2_ENSG00000261553.1"; transcript_id "ebc19a1f-7b1e-4f46-a575-8a4b6ab743cf-2_ENSG00000261553.1"; exon_number "5"; exon_id "ebc19a1f-7b1e-4f46-a575-8a4b6ab743cf-2_ENSG00000261553.1.5";
chr13	/dev/stdin	CDS	76143596	76143643	.	+	1	gene_id "ebc19a1f-7b1e-4f46-a575-8a4b6ab743cf-2_ENSG00000261553.1"; transcript_id "ebc19a1f-7b1e-4f46-a575-8a4b6ab743cf-2_ENSG00000261553.1"; exon_number "5"; exon_id "ebc19a1f-7b1e-4f46-a575-8a4b6ab743cf-2_ENSG00000261553.1.5";
chr13	/dev/stdin	exon	76169051	76169126	.	+	.	gene_id "ebc19a1f-7b1e-4f46-a575-8a4b6ab743cf-2_ENSG00000261553.1"; transcript_id "ebc19a1f-7b1e-4f46-a575-8a4b6ab743cf-2_ENSG00000261553.1"; exon_number "6"; exon_id "ebc19a1f-7b1e-4f46-a575-8a4b6ab743cf-2_ENSG00000261553.1.6";
chr13	/dev/stdin	CDS	76169051	76169126	.	+	1	gene_id "ebc19a1f-7b1e-4f46-a575-8a4b6ab743cf-2_ENSG00000261553.1"; transcript_id "ebc19a1f-7b1e-4f46-a575-8a4b6ab743cf-2_ENSG00000261553.1"; exon_number "6"; exon_id "ebc19a1f-7b1e-4f46-a575-8a4b6ab743cf-2_ENSG00000261553.1.6";
chr13	/dev/stdin	exon	76178905	76178963	.	+	.	gene_id "ebc19a1f-7b1e-4f46-a575-8a4b6ab743cf-2_ENSG00000261553.1"; transcript_id "ebc19a1f-7b1e-4f46-a575-8a4b6ab743cf-2_ENSG00000261553.1"; exon_number "7"; exon_id "ebc19a1f-7b1e-4f46-a575-8a4b6ab743cf-2_ENSG00000261553.1.7";
chr13	/dev/stdin	CDS	76178905	76178963	.	+	0	gene_id "ebc19a1f-7b1e-4f46-a575-8a4b6ab743cf-2_ENSG00000261553.1"; transcript_id "ebc19a1f-7b1e-4f46-a575-8a4b6ab743cf-2_ENSG00000261553.1"; exon_number "7"; exon_id "ebc19a1f-7b1e-4f46-a575-8a4b6ab743cf-2_ENSG00000261553.1.7";
chr13	/dev/stdin	exon	76179865	76180066	.	+	.	gene_id "ebc19a1f-7b1e-4f46-a575-8a4b6ab743cf-2_ENSG00000261553.1"; transcript_id "ebc19a1f-7b1e-4f46-a575-8a4b6ab743cf-2_ENSG00000261553.1"; exon_number "8"; exon_id "ebc19a1f-7b1e-4f46-a575-8a4b6ab743cf-2_ENSG00000261553.1.8";
chr13	/dev/stdin	CDS	76179865	76180063	.	+	1	gene_id "ebc19a1f-7b1e-4f46-a575-8a4b6ab743cf-2_ENSG00000261553.1"; transcript_id "ebc19a1f-7b1e-4f46-a575-8a4b6ab743cf-2_ENSG00000261553.1"; exon_number "8"; exon_id "ebc19a1f-7b1e-4f46-a575-8a4b6ab743cf-2_ENSG00000261553.1.8";
chr13	/dev/stdin	start_codon	76123565	76123567	.	+	0	gene_id "ebc19a1f-7b1e-4f46-a575-8a4b6ab743cf-2_ENSG00000261553.1"; transcript_id "ebc19a1f-7b1e-4f46-a575-8a4b6ab743cf-2_ENSG00000261553.1"; exon_number "1"; exon_id "ebc19a1f-7b1e-4f46-a575-8a4b6ab743cf-2_ENSG00000261553.1.1";
chr13	/dev/stdin	stop_codon	76180064	76180066	.	+	0	gene_id "ebc19a1f-7b1e-4f46-a575-8a4b6ab743cf-2_ENSG00000261553.1"; transcript_id "ebc19a1f-7b1e-4f46-a575-8a4b6ab743cf-2_ENSG00000261553.1"; exon_number "8"; exon_id "ebc19a1f-7b1e-4f46-a575-8a4b6ab743cf-2_ENSG00000261553.1.8";
chr13	/dev/stdin	transcript	76123565	76180066	.	+	.	gene_id "2d881a58-7d5f-4f13-a000-f87cc504ffb3_ENSG00000261553.1"; transcript_id "2d881a58-7d5f-4f13-a000-f87cc504ffb3_ENSG00000261553.1";
chr13	/dev/stdin	exon	76123565	76123806	.	+	.	gene_id "2d881a58-7d5f-4f13-a000-f87cc504ffb3_ENSG00000261553.1"; transcript_id "2d881a58-7d5f-4f13-a000-f87cc504ffb3_ENSG00000261553.1"; exon_number "1"; exon_id "2d881a58-7d5f-4f13-a000-f87cc504ffb3_ENSG00000261553.1.1";
chr13	/dev/stdin	CDS	76123565	76123806	.	+	0	gene_id "2d881a58-7d5f-4f13-a000-f87cc504ffb3_ENSG00000261553.1"; transcript_id "2d881a58-7d5f-4f13-a000-f87cc504ffb3_ENSG00000261553.1"; exon_number "1"; exon_id "2d881a58-7d5f-4f13-a000-f87cc504ffb3_ENSG00000261553.1.1";
chr13	/dev/stdin	exon	76134889	76135017	.	+	.	gene_id "2d881a58-7d5f-4f13-a000-f87cc504ffb3_ENSG00000261553.1"; transcript_id "2d881a58-7d5f-4f13-a000-f87cc504ffb3_ENSG00000261553.1"; exon_number "2"; exon_id "2d881a58-7d5f-4f13-a000-f87cc504ffb3_ENSG00000261553.1.2";
chr13	/dev/stdin	CDS	76134889	76135017	.	+	1	gene_id "2d881a58-7d5f-4f13-a000-f87cc504ffb3_ENSG00000261553.1"; transcript_id "2d881a58-7d5f-4f13-a000-f87cc504ffb3_ENSG00000261553.1"; exon_number "2"; exon_id "2d881a58-7d5f-4f13-a000-f87cc504ffb3_ENSG00000261553.1.2";
chr13	/dev/stdin	exon	76140831	76140987	.	+	.	gene_id "2d881a58-7d5f-4f13-a000-f87cc504ffb3_ENSG00000261553.1"; transcript_id "2d881a58-7d5f-4f13-a000-f87cc504ffb3_ENSG00000261553.1"; exon_number "3"; exon_id "2d881a58-7d5f-4f13-a000-f87cc504ffb3_ENSG00000261553.1.3";
chr13	/dev/stdin	CDS	76140831	76140987	.	+	1	gene_id "2d881a58-7d5f-4f13-a000-f87cc504ffb3_ENSG00000261553.1"; transcript_id "2d881a58-7d5f-4f13-a000-f87cc504ffb3_ENSG00000261553.1"; exon_number "3"; exon_id "2d881a58-7d5f-4f13-a000-f87cc504ffb3_ENSG00000261553.1.3";
chr13	/dev/stdin	exon	76141363	76141448	.	+	.	gene_id "2d881a58-7d5f-4f13-a000-f87cc504ffb3_ENSG00000261553.1"; transcript_id "2d881a58-7d5f-4f13-a000-f87cc504ffb3_ENSG00000261553.1"; exon_number "4"; exon_id "2d881a58-7d5f-4f13-a000-f87cc504ffb3_ENSG00000261553.1.4";
chr13	/dev/stdin	CDS	76141363	76141448	.	+	0	gene_id "2d881a58-7d5f-4f13-a000-f87cc504ffb3_ENSG00000261553.1"; transcript_id "2d881a58-7d5f-4f13-a000-f87cc504ffb3_ENSG00000261553.1"; exon_number "4"; exon_id "2d881a58-7d5f-4f13-a000-f87cc504ffb3_ENSG00000261553.1.4";
chr13	/dev/stdin	exon	76143596	76143643	.	+	.	gene_id "2d881a58-7d5f-4f13-a000-f87cc504ffb3_ENSG00000261553.1"; transcript_id "2d881a58-7d5f-4f13-a000-f87cc504ffb3_ENSG00000261553.1"; exon_number "5"; exon_id "2d881a58-7d5f-4f13-a000-f87cc504ffb3_ENSG00000261553.1.5";
chr13	/dev/stdin	CDS	76143596	76143643	.	+	1	gene_id "2d881a58-7d5f-4f13-a000-f87cc504ffb3_ENSG00000261553.1"; transcript_id "2d881a58-7d5f-4f13-a000-f87cc504ffb3_ENSG00000261553.1"; exon_number "5"; exon_id "2d881a58-7d5f-4f13-a000-f87cc504ffb3_ENSG00000261553.1.5";
chr13	/dev/stdin	exon	76169051	76169126	.	+	.	gene_id "2d881a58-7d5f-4f13-a000-f87cc504ffb3_ENSG00000261553.1"; transcript_id "2d881a58-7d5f-4f13-a000-f87cc504ffb3_ENSG00000261553.1"; exon_number "6"; exon_id "2d881a58-7d5f-4f13-a000-f87cc504ffb3_ENSG00000261553.1.6";
chr13	/dev/stdin	CDS	76169051	76169126	.	+	1	gene_id "2d881a58-7d5f-4f13-a000-f87cc504ffb3_ENSG00000261553.1"; transcript_id "2d881a58-7d5f-4f13-a000-f87cc504ffb3_ENSG00000261553.1"; exon_number "6"; exon_id "2d881a58-7d5f-4f13-a000-f87cc504ffb3_ENSG00000261553.1.6";
chr13	/dev/stdin	exon	76178905	76178963	.	+	.	gene_id "2d881a58-7d5f-4f13-a000-f87cc504ffb3_ENSG00000261553.1"; transcript_id "2d881a58-7d5f-4f13-a000-f87cc504ffb3_ENSG00000261553.1"; exon_number "7"; exon_id "2d881a58-7d5f-4f13-a000-f87cc504ffb3_ENSG00000261553.1.7";
chr13	/dev/stdin	CDS	76178905	76178963	.	+	0	gene_id "2d881a58-7d5f-4f13-a000-f87cc504ffb3_ENSG00000261553.1"; transcript_id "2d881a58-7d5f-4f13-a000-f87cc504ffb3_ENSG00000261553.1"; exon_number "7"; exon_id "2d881a58-7d5f-4f13-a000-f87cc504ffb3_ENSG00000261553.1.7";
chr13	/dev/stdin	exon	76179865	76180066	.	+	.	gene_id "2d881a58-7d5f-4f13-a000-f87cc504ffb3_ENSG00000261553.1"; transcript_id "2d881a58-7d5f-4f13-a000-f87cc504ffb3_ENSG00000261553.1"; exon_number "8"; exon_id "2d881a58-7d5f-4f13-a000-f87cc504ffb3_ENSG00000261553.1.8";
chr13	/dev/stdin	CDS	76179865	76180063	.	+	1	gene_id "2d881a58-7d5f-4f13-a000-f87cc504ffb3_ENSG00000261553.1"; transcript_id "2d881a58-7d5f-4f13-a000-f87cc504ffb3_ENSG00000261553.1"; exon_number "8"; exon_id "2d881a58-7d5f-4f13-a000-f87cc504ffb3_ENSG00000261553.1.8";
chr13	/dev/stdin	start_codon	76123565	76123567	.	+	0	gene_id "2d881a58-7d5f-4f13-a000-f87cc504ffb3_ENSG00000261553.1"; transcript_id "2d881a58-7d5f-4f13-a000-f87cc504ffb3_ENSG00000261553.1"; exon_number "1"; exon_id "2d881a58-7d5f-4f13-a000-f87cc504ffb3_ENSG00000261553.1.1";
chr13	/dev/stdin	stop_codon	76180064	76180066	.	+	0	gene_id "2d881a58-7d5f-4f13-a000-f87cc504ffb3_ENSG00000261553.1"; transcript_id "2d881a58-7d5f-4f13-a000-f87cc504ffb3_ENSG00000261553.1"; exon_number "8"; exon_id "2d881a58-7d5f-4f13-a000-f87cc504ffb3_ENSG00000261553.1.8";
chr13	/dev/stdin	transcript	76123910	76179307	.	+	.	gene_id "4b0900d1-0722-4fad-b873-074742246675_ENSG00000261553.1"; transcript_id "4b0900d1-0722-4fad-b873-074742246675_ENSG00000261553.1";
chr13	/dev/stdin	exon	76123910	76123998	.	+	.	gene_id "4b0900d1-0722-4fad-b873-074742246675_ENSG00000261553.1"; transcript_id "4b0900d1-0722-4fad-b873-074742246675_ENSG00000261553.1"; exon_number "1"; exon_id "4b0900d1-0722-4fad-b873-074742246675_ENSG00000261553.1.1";
chr13	/dev/stdin	CDS	76123910	76123998	.	+	0	gene_id "4b0900d1-0722-4fad-b873-074742246675_ENSG00000261553.1"; transcript_id "4b0900d1-0722-4fad-b873-074742246675_ENSG00000261553.1"; exon_number "1"; exon_id "4b0900d1-0722-4fad-b873-074742246675_ENSG00000261553.1.1";
chr13	/dev/stdin	exon	76134889	76135017	.	+	.	gene_id "4b0900d1-0722-4fad-b873-074742246675_ENSG00000261553.1"; transcript_id "4b0900d1-0722-4fad-b873-074742246675_ENSG00000261553.1"; exon_number "2"; exon_id "4b0900d1-0722-4fad-b873-074742246675_ENSG00000261553.1.2";
chr13	/dev/stdin	CDS	76134889	76135017	.	+	1	gene_id "4b0900d1-0722-4fad-b873-074742246675_ENSG00000261553.1"; transcript_id "4b0900d1-0722-4fad-b873-074742246675_ENSG00000261553.1"; exon_number "2"; exon_id "4b0900d1-0722-4fad-b873-074742246675_ENSG00000261553.1.2";
chr13	/dev/stdin	exon	76140831	76140987	.	+	.	gene_id "4b0900d1-0722-4fad-b873-074742246675_ENSG00000261553.1"; transcript_id "4b0900d1-0722-4fad-b873-074742246675_ENSG00000261553.1"; exon_number "3"; exon_id "4b0900d1-0722-4fad-b873-074742246675_ENSG00000261553.1.3";
chr13	/dev/stdin	CDS	76140831	76140987	.	+	1	gene_id "4b0900d1-0722-4fad-b873-074742246675_ENSG00000261553.1"; transcript_id "4b0900d1-0722-4fad-b873-074742246675_ENSG00000261553.1"; exon_number "3"; exon_id "4b0900d1-0722-4fad-b873-074742246675_ENSG00000261553.1.3";
chr13	/dev/stdin	exon	76141363	76141448	.	+	.	gene_id "4b0900d1-0722-4fad-b873-074742246675_ENSG00000261553.1"; transcript_id "4b0900d1-0722-4fad-b873-074742246675_ENSG00000261553.1"; exon_number "4"; exon_id "4b0900d1-0722-4fad-b873-074742246675_ENSG00000261553.1.4";
chr13	/dev/stdin	CDS	76141363	76141448	.	+	0	gene_id "4b0900d1-0722-4fad-b873-074742246675_ENSG00000261553.1"; transcript_id "4b0900d1-0722-4fad-b873-074742246675_ENSG00000261553.1"; exon_number "4"; exon_id "4b0900d1-0722-4fad-b873-074742246675_ENSG00000261553.1.4";
chr13	/dev/stdin	exon	76143596	76143643	.	+	.	gene_id "4b0900d1-0722-4fad-b873-074742246675_ENSG00000261553.1"; transcript_id "4b0900d1-0722-4fad-b873-074742246675_ENSG00000261553.1"; exon_number "5"; exon_id "4b0900d1-0722-4fad-b873-074742246675_ENSG00000261553.1.5";
chr13	/dev/stdin	CDS	76143596	76143643	.	+	1	gene_id "4b0900d1-0722-4fad-b873-074742246675_ENSG00000261553.1"; transcript_id "4b0900d1-0722-4fad-b873-074742246675_ENSG00000261553.1"; exon_number "5"; exon_id "4b0900d1-0722-4fad-b873-074742246675_ENSG00000261553.1.5";
chr13	/dev/stdin	exon	76169051	76169126	.	+	.	gene_id "4b0900d1-0722-4fad-b873-074742246675_ENSG00000261553.1"; transcript_id "4b0900d1-0722-4fad-b873-074742246675_ENSG00000261553.1"; exon_number "6"; exon_id "4b0900d1-0722-4fad-b873-074742246675_ENSG00000261553.1.6";
chr13	/dev/stdin	CDS	76169051	76169126	.	+	1	gene_id "4b0900d1-0722-4fad-b873-074742246675_ENSG00000261553.1"; transcript_id "4b0900d1-0722-4fad-b873-074742246675_ENSG00000261553.1"; exon_number "6"; exon_id "4b0900d1-0722-4fad-b873-074742246675_ENSG00000261553.1.6";
chr13	/dev/stdin	exon	76178905	76179307	.	+	.	gene_id "4b0900d1-0722-4fad-b873-074742246675_ENSG00000261553.1"; transcript_id "4b0900d1-0722-4fad-b873-074742246675_ENSG00000261553.1"; exon_number "7"; exon_id "4b0900d1-0722-4fad-b873-074742246675_ENSG00000261553.1.7";
chr13	/dev/stdin	CDS	76178905	76179307	.	+	0	gene_id "4b0900d1-0722-4fad-b873-074742246675_ENSG00000261553.1"; transcript_id "4b0900d1-0722-4fad-b873-074742246675_ENSG00000261553.1"; exon_number "7"; exon_id "4b0900d1-0722-4fad-b873-074742246675_ENSG00000261553.1.7";
chr13	/dev/stdin	start_codon	76123910	76123912	.	+	0	gene_id "4b0900d1-0722-4fad-b873-074742246675_ENSG00000261553.1"; transcript_id "4b0900d1-0722-4fad-b873-074742246675_ENSG00000261553.1"; exon_number "1"; exon_id "4b0900d1-0722-4fad-b873-074742246675_ENSG00000261553.1.1";
chr13	/dev/stdin	transcript	76123910	76169741	.	+	.	gene_id "40c59bc3-cb3e-401a-a8b3-d7e1918a955e_ENSG00000261553.1"; transcript_id "40c59bc3-cb3e-401a-a8b3-d7e1918a955e_ENSG00000261553.1";
chr13	/dev/stdin	exon	76123910	76123998	.	+	.	gene_id "40c59bc3-cb3e-401a-a8b3-d7e1918a955e_ENSG00000261553.1"; transcript_id "40c59bc3-cb3e-401a-a8b3-d7e1918a955e_ENSG00000261553.1"; exon_number "1"; exon_id "40c59bc3-cb3e-401a-a8b3-d7e1918a955e_ENSG00000261553.1.1";
chr13	/dev/stdin	CDS	76123910	76123998	.	+	0	gene_id "40c59bc3-cb3e-401a-a8b3-d7e1918a955e_ENSG00000261553.1"; transcript_id "40c59bc3-cb3e-401a-a8b3-d7e1918a955e_ENSG00000261553.1"; exon_number "1"; exon_id "40c59bc3-cb3e-401a-a8b3-d7e1918a955e_ENSG00000261553.1.1";
chr13	/dev/stdin	exon	76134889	76135017	.	+	.	gene_id "40c59bc3-cb3e-401a-a8b3-d7e1918a955e_ENSG00000261553.1"; transcript_id "40c59bc3-cb3e-401a-a8b3-d7e1918a955e_ENSG00000261553.1"; exon_number "2"; exon_id "40c59bc3-cb3e-401a-a8b3-d7e1918a955e_ENSG00000261553.1.2";
chr13	/dev/stdin	CDS	76134889	76135017	.	+	1	gene_id "40c59bc3-cb3e-401a-a8b3-d7e1918a955e_ENSG00000261553.1"; transcript_id "40c59bc3-cb3e-401a-a8b3-d7e1918a955e_ENSG00000261553.1"; exon_number "2"; exon_id "40c59bc3-cb3e-401a-a8b3-d7e1918a955e_ENSG00000261553.1.2";
chr13	/dev/stdin	exon	76140831	76140987	.	+	.	gene_id "40c59bc3-cb3e-401a-a8b3-d7e1918a955e_ENSG00000261553.1"; transcript_id "40c59bc3-cb3e-401a-a8b3-d7e1918a955e_ENSG00000261553.1"; exon_number "3"; exon_id "40c59bc3-cb3e-401a-a8b3-d7e1918a955e_ENSG00000261553.1.3";
chr13	/dev/stdin	CDS	76140831	76140987	.	+	1	gene_id "40c59bc3-cb3e-401a-a8b3-d7e1918a955e_ENSG00000261553.1"; transcript_id "40c59bc3-cb3e-401a-a8b3-d7e1918a955e_ENSG00000261553.1"; exon_number "3"; exon_id "40c59bc3-cb3e-401a-a8b3-d7e1918a955e_ENSG00000261553.1.3";
chr13	/dev/stdin	exon	76141363	76141448	.	+	.	gene_id "40c59bc3-cb3e-401a-a8b3-d7e1918a955e_ENSG00000261553.1"; transcript_id "40c59bc3-cb3e-401a-a8b3-d7e1918a955e_ENSG00000261553.1"; exon_number "4"; exon_id "40c59bc3-cb3e-401a-a8b3-d7e1918a955e_ENSG00000261553.1.4";
chr13	/dev/stdin	CDS	76141363	76141448	.	+	0	gene_id "40c59bc3-cb3e-401a-a8b3-d7e1918a955e_ENSG00000261553.1"; transcript_id "40c59bc3-cb3e-401a-a8b3-d7e1918a955e_ENSG00000261553.1"; exon_number "4"; exon_id "40c59bc3-cb3e-401a-a8b3-d7e1918a955e_ENSG00000261553.1.4";
chr13	/dev/stdin	exon	76143596	76143643	.	+	.	gene_id "40c59bc3-cb3e-401a-a8b3-d7e1918a955e_ENSG00000261553.1"; transcript_id "40c59bc3-cb3e-401a-a8b3-d7e1918a955e_ENSG00000261553.1"; exon_number "5"; exon_id "40c59bc3-cb3e-401a-a8b3-d7e1918a955e_ENSG00000261553.1.5";
chr13	/dev/stdin	CDS	76143596	76143643	.	+	1	gene_id "40c59bc3-cb3e-401a-a8b3-d7e1918a955e_ENSG00000261553.1"; transcript_id "40c59bc3-cb3e-401a-a8b3-d7e1918a955e_ENSG00000261553.1"; exon_number "5"; exon_id "40c59bc3-cb3e-401a-a8b3-d7e1918a955e_ENSG00000261553.1.5";
chr13	/dev/stdin	exon	76169051	76169741	.	+	.	gene_id "40c59bc3-cb3e-401a-a8b3-d7e1918a955e_ENSG00000261553.1"; transcript_id "40c59bc3-cb3e-401a-a8b3-d7e1918a955e_ENSG00000261553.1"; exon_number "6"; exon_id "40c59bc3-cb3e-401a-a8b3-d7e1918a955e_ENSG00000261553.1.6";
chr13	/dev/stdin	CDS	76169051	76169738	.	+	1	gene_id "40c59bc3-cb3e-401a-a8b3-d7e1918a955e_ENSG00000261553.1"; transcript_id "40c59bc3-cb3e-401a-a8b3-d7e1918a955e_ENSG00000261553.1"; exon_number "6"; exon_id "40c59bc3-cb3e-401a-a8b3-d7e1918a955e_ENSG00000261553.1.6";
chr13	/dev/stdin	start_codon	76123910	76123912	.	+	0	gene_id "40c59bc3-cb3e-401a-a8b3-d7e1918a955e_ENSG00000261553.1"; transcript_id "40c59bc3-cb3e-401a-a8b3-d7e1918a955e_ENSG00000261553.1"; exon_number "1"; exon_id "40c59bc3-cb3e-401a-a8b3-d7e1918a955e_ENSG00000261553.1.1";
chr13	/dev/stdin	stop_codon	76169739	76169741	.	+	0	gene_id "40c59bc3-cb3e-401a-a8b3-d7e1918a955e_ENSG00000261553.1"; transcript_id "40c59bc3-cb3e-401a-a8b3-d7e1918a955e_ENSG00000261553.1"; exon_number "6"; exon_id "40c59bc3-cb3e-401a-a8b3-d7e1918a955e_ENSG00000261553.1.6";
chr13	/dev/stdin	transcript	76123910	76180066	.	+	.	gene_id "0bcbc3c2-a950-4390-bfad-de228619aa13_ENSG00000261553.1"; transcript_id "0bcbc3c2-a950-4390-bfad-de228619aa13_ENSG00000261553.1";
chr13	/dev/stdin	exon	76123910	76123998	.	+	.	gene_id "0bcbc3c2-a950-4390-bfad-de228619aa13_ENSG00000261553.1"; transcript_id "0bcbc3c2-a950-4390-bfad-de228619aa13_ENSG00000261553.1"; exon_number "1"; exon_id "0bcbc3c2-a950-4390-bfad-de228619aa13_ENSG00000261553.1.1";
chr13	/dev/stdin	CDS	76123910	76123998	.	+	0	gene_id "0bcbc3c2-a950-4390-bfad-de228619aa13_ENSG00000261553.1"; transcript_id "0bcbc3c2-a950-4390-bfad-de228619aa13_ENSG00000261553.1"; exon_number "1"; exon_id "0bcbc3c2-a950-4390-bfad-de228619aa13_ENSG00000261553.1.1";
chr13	/dev/stdin	exon	76134889	76135017	.	+	.	gene_id "0bcbc3c2-a950-4390-bfad-de228619aa13_ENSG00000261553.1"; transcript_id "0bcbc3c2-a950-4390-bfad-de228619aa13_ENSG00000261553.1"; exon_number "2"; exon_id "0bcbc3c2-a950-4390-bfad-de228619aa13_ENSG00000261553.1.2";
chr13	/dev/stdin	CDS	76134889	76135017	.	+	1	gene_id "0bcbc3c2-a950-4390-bfad-de228619aa13_ENSG00000261553.1"; transcript_id "0bcbc3c2-a950-4390-bfad-de228619aa13_ENSG00000261553.1"; exon_number "2"; exon_id "0bcbc3c2-a950-4390-bfad-de228619aa13_ENSG00000261553.1.2";
chr13	/dev/stdin	exon	76140831	76140987	.	+	.	gene_id "0bcbc3c2-a950-4390-bfad-de228619aa13_ENSG00000261553.1"; transcript_id "0bcbc3c2-a950-4390-bfad-de228619aa13_ENSG00000261553.1"; exon_number "3"; exon_id "0bcbc3c2-a950-4390-bfad-de228619aa13_ENSG00000261553.1.3";
chr13	/dev/stdin	CDS	76140831	76140987	.	+	1	gene_id "0bcbc3c2-a950-4390-bfad-de228619aa13_ENSG00000261553.1"; transcript_id "0bcbc3c2-a950-4390-bfad-de228619aa13_ENSG00000261553.1"; exon_number "3"; exon_id "0bcbc3c2-a950-4390-bfad-de228619aa13_ENSG00000261553.1.3";
chr13	/dev/stdin	exon	76141363	76141448	.	+	.	gene_id "0bcbc3c2-a950-4390-bfad-de228619aa13_ENSG00000261553.1"; transcript_id "0bcbc3c2-a950-4390-bfad-de228619aa13_ENSG00000261553.1"; exon_number "4"; exon_id "0bcbc3c2-a950-4390-bfad-de228619aa13_ENSG00000261553.1.4";
chr13	/dev/stdin	CDS	76141363	76141448	.	+	0	gene_id "0bcbc3c2-a950-4390-bfad-de228619aa13_ENSG00000261553.1"; transcript_id "0bcbc3c2-a950-4390-bfad-de228619aa13_ENSG00000261553.1"; exon_number "4"; exon_id "0bcbc3c2-a950-4390-bfad-de228619aa13_ENSG00000261553.1.4";
chr13	/dev/stdin	exon	76143596	76143643	.	+	.	gene_id "0bcbc3c2-a950-4390-bfad-de228619aa13_ENSG00000261553.1"; transcript_id "0bcbc3c2-a950-4390-bfad-de228619aa13_ENSG00000261553.1"; exon_number "5"; exon_id "0bcbc3c2-a950-4390-bfad-de228619aa13_ENSG00000261553.1.5";
chr13	/dev/stdin	CDS	76143596	76143643	.	+	1	gene_id "0bcbc3c2-a950-4390-bfad-de228619aa13_ENSG00000261553.1"; transcript_id "0bcbc3c2-a950-4390-bfad-de228619aa13_ENSG00000261553.1"; exon_number "5"; exon_id "0bcbc3c2-a950-4390-bfad-de228619aa13_ENSG00000261553.1.5";
chr13	/dev/stdin	exon	76169051	76169126	.	+	.	gene_id "0bcbc3c2-a950-4390-bfad-de228619aa13_ENSG00000261553.1"; transcript_id "0bcbc3c2-a950-4390-bfad-de228619aa13_ENSG00000261553.1"; exon_number "6"; exon_id "0bcbc3c2-a950-4390-bfad-de228619aa13_ENSG00000261553.1.6";
chr13	/dev/stdin	CDS	76169051	76169126	.	+	1	gene_id "0bcbc3c2-a950-4390-bfad-de228619aa13_ENSG00000261553.1"; transcript_id "0bcbc3c2-a950-4390-bfad-de228619aa13_ENSG00000261553.1"; exon_number "6"; exon_id "0bcbc3c2-a950-4390-bfad-de228619aa13_ENSG00000261553.1.6";
chr13	/dev/stdin	exon	76179865	76180066	.	+	.	gene_id "0bcbc3c2-a950-4390-bfad-de228619aa13_ENSG00000261553.1"; transcript_id "0bcbc3c2-a950-4390-bfad-de228619aa13_ENSG00000261553.1"; exon_number "7"; exon_id "0bcbc3c2-a950-4390-bfad-de228619aa13_ENSG00000261553.1.7";
chr13	/dev/stdin	CDS	76179865	76180066	.	+	0	gene_id "0bcbc3c2-a950-4390-bfad-de228619aa13_ENSG00000261553.1"; transcript_id "0bcbc3c2-a950-4390-bfad-de228619aa13_ENSG00000261553.1"; exon_number "7"; exon_id "0bcbc3c2-a950-4390-bfad-de228619aa13_ENSG00000261553.1.7";
chr13	/dev/stdin	start_codon	76123910	76123912	.	+	0	gene_id "0bcbc3c2-a950-4390-bfad-de228619aa13_ENSG00000261553.1"; transcript_id "0bcbc3c2-a950-4390-bfad-de228619aa13_ENSG00000261553.1"; exon_number "1"; exon_id "0bcbc3c2-a950-4390-bfad-de228619aa13_ENSG00000261553.1.1";
chr13	/dev/stdin	transcript	76123910	76180066	.	+	.	gene_id "92640929-85ff-44f6-b0fa-430fb0640c9a_ENSG00000261553.1"; transcript_id "92640929-85ff-44f6-b0fa-430fb0640c9a_ENSG00000261553.1";
chr13	/dev/stdin	exon	76123910	76123998	.	+	.	gene_id "92640929-85ff-44f6-b0fa-430fb0640c9a_ENSG00000261553.1"; transcript_id "92640929-85ff-44f6-b0fa-430fb0640c9a_ENSG00000261553.1"; exon_number "1"; exon_id "92640929-85ff-44f6-b0fa-430fb0640c9a_ENSG00000261553.1.1";
chr13	/dev/stdin	CDS	76123910	76123998	.	+	0	gene_id "92640929-85ff-44f6-b0fa-430fb0640c9a_ENSG00000261553.1"; transcript_id "92640929-85ff-44f6-b0fa-430fb0640c9a_ENSG00000261553.1"; exon_number "1"; exon_id "92640929-85ff-44f6-b0fa-430fb0640c9a_ENSG00000261553.1.1";
chr13	/dev/stdin	exon	76134889	76135017	.	+	.	gene_id "92640929-85ff-44f6-b0fa-430fb0640c9a_ENSG00000261553.1"; transcript_id "92640929-85ff-44f6-b0fa-430fb0640c9a_ENSG00000261553.1"; exon_number "2"; exon_id "92640929-85ff-44f6-b0fa-430fb0640c9a_ENSG00000261553.1.2";
chr13	/dev/stdin	CDS	76134889	76135017	.	+	1	gene_id "92640929-85ff-44f6-b0fa-430fb0640c9a_ENSG00000261553.1"; transcript_id "92640929-85ff-44f6-b0fa-430fb0640c9a_ENSG00000261553.1"; exon_number "2"; exon_id "92640929-85ff-44f6-b0fa-430fb0640c9a_ENSG00000261553.1.2";
chr13	/dev/stdin	exon	76140831	76140987	.	+	.	gene_id "92640929-85ff-44f6-b0fa-430fb0640c9a_ENSG00000261553.1"; transcript_id "92640929-85ff-44f6-b0fa-430fb0640c9a_ENSG00000261553.1"; exon_number "3"; exon_id "92640929-85ff-44f6-b0fa-430fb0640c9a_ENSG00000261553.1.3";
chr13	/dev/stdin	CDS	76140831	76140987	.	+	1	gene_id "92640929-85ff-44f6-b0fa-430fb0640c9a_ENSG00000261553.1"; transcript_id "92640929-85ff-44f6-b0fa-430fb0640c9a_ENSG00000261553.1"; exon_number "3"; exon_id "92640929-85ff-44f6-b0fa-430fb0640c9a_ENSG00000261553.1.3";
chr13	/dev/stdin	exon	76141363	76141448	.	+	.	gene_id "92640929-85ff-44f6-b0fa-430fb0640c9a_ENSG00000261553.1"; transcript_id "92640929-85ff-44f6-b0fa-430fb0640c9a_ENSG00000261553.1"; exon_number "4"; exon_id "92640929-85ff-44f6-b0fa-430fb0640c9a_ENSG00000261553.1.4";
chr13	/dev/stdin	CDS	76141363	76141448	.	+	0	gene_id "92640929-85ff-44f6-b0fa-430fb0640c9a_ENSG00000261553.1"; transcript_id "92640929-85ff-44f6-b0fa-430fb0640c9a_ENSG00000261553.1"; exon_number "4"; exon_id "92640929-85ff-44f6-b0fa-430fb0640c9a_ENSG00000261553.1.4";
chr13	/dev/stdin	exon	76143596	76143643	.	+	.	gene_id "92640929-85ff-44f6-b0fa-430fb0640c9a_ENSG00000261553.1"; transcript_id "92640929-85ff-44f6-b0fa-430fb0640c9a_ENSG00000261553.1"; exon_number "5"; exon_id "92640929-85ff-44f6-b0fa-430fb0640c9a_ENSG00000261553.1.5";
chr13	/dev/stdin	CDS	76143596	76143643	.	+	1	gene_id "92640929-85ff-44f6-b0fa-430fb0640c9a_ENSG00000261553.1"; transcript_id "92640929-85ff-44f6-b0fa-430fb0640c9a_ENSG00000261553.1"; exon_number "5"; exon_id "92640929-85ff-44f6-b0fa-430fb0640c9a_ENSG00000261553.1.5";
chr13	/dev/stdin	exon	76178905	76178963	.	+	.	gene_id "92640929-85ff-44f6-b0fa-430fb0640c9a_ENSG00000261553.1"; transcript_id "92640929-85ff-44f6-b0fa-430fb0640c9a_ENSG00000261553.1"; exon_number "6"; exon_id "92640929-85ff-44f6-b0fa-430fb0640c9a_ENSG00000261553.1.6";
chr13	/dev/stdin	CDS	76178905	76178963	.	+	1	gene_id "92640929-85ff-44f6-b0fa-430fb0640c9a_ENSG00000261553.1"; transcript_id "92640929-85ff-44f6-b0fa-430fb0640c9a_ENSG00000261553.1"; exon_number "6"; exon_id "92640929-85ff-44f6-b0fa-430fb0640c9a_ENSG00000261553.1.6";
chr13	/dev/stdin	exon	76179865	76180066	.	+	.	gene_id "92640929-85ff-44f6-b0fa-430fb0640c9a_ENSG00000261553.1"; transcript_id "92640929-85ff-44f6-b0fa-430fb0640c9a_ENSG00000261553.1"; exon_number "7"; exon_id "92640929-85ff-44f6-b0fa-430fb0640c9a_ENSG00000261553.1.7";
chr13	/dev/stdin	CDS	76179865	76180066	.	+	2	gene_id "92640929-85ff-44f6-b0fa-430fb0640c9a_ENSG00000261553.1"; transcript_id "92640929-85ff-44f6-b0fa-430fb0640c9a_ENSG00000261553.1"; exon_number "7"; exon_id "92640929-85ff-44f6-b0fa-430fb0640c9a_ENSG00000261553.1.7";
chr13	/dev/stdin	start_codon	76123910	76123912	.	+	0	gene_id "92640929-85ff-44f6-b0fa-430fb0640c9a_ENSG00000261553.1"; transcript_id "92640929-85ff-44f6-b0fa-430fb0640c9a_ENSG00000261553.1"; exon_number "1"; exon_id "92640929-85ff-44f6-b0fa-430fb0640c9a_ENSG00000261553.1.1";
chr13	/dev/stdin	transcript	76123910	76180066	.	+	.	gene_id "9f1fa9fd-da22-4587-9c0f-6c4f12799712_ENSG00000261553.1"; transcript_id "9f1fa9fd-da22-4587-9c0f-6c4f12799712_ENSG00000261553.1";
chr13	/dev/stdin	exon	76123910	76123998	.	+	.	gene_id "9f1fa9fd-da22-4587-9c0f-6c4f12799712_ENSG00000261553.1"; transcript_id "9f1fa9fd-da22-4587-9c0f-6c4f12799712_ENSG00000261553.1"; exon_number "1"; exon_id "9f1fa9fd-da22-4587-9c0f-6c4f12799712_ENSG00000261553.1.1";
chr13	/dev/stdin	CDS	76123910	76123998	.	+	0	gene_id "9f1fa9fd-da22-4587-9c0f-6c4f12799712_ENSG00000261553.1"; transcript_id "9f1fa9fd-da22-4587-9c0f-6c4f12799712_ENSG00000261553.1"; exon_number "1"; exon_id "9f1fa9fd-da22-4587-9c0f-6c4f12799712_ENSG00000261553.1.1";
chr13	/dev/stdin	exon	76140831	76140987	.	+	.	gene_id "9f1fa9fd-da22-4587-9c0f-6c4f12799712_ENSG00000261553.1"; transcript_id "9f1fa9fd-da22-4587-9c0f-6c4f12799712_ENSG00000261553.1"; exon_number "2"; exon_id "9f1fa9fd-da22-4587-9c0f-6c4f12799712_ENSG00000261553.1.2";
chr13	/dev/stdin	CDS	76140831	76140987	.	+	1	gene_id "9f1fa9fd-da22-4587-9c0f-6c4f12799712_ENSG00000261553.1"; transcript_id "9f1fa9fd-da22-4587-9c0f-6c4f12799712_ENSG00000261553.1"; exon_number "2"; exon_id "9f1fa9fd-da22-4587-9c0f-6c4f12799712_ENSG00000261553.1.2";
chr13	/dev/stdin	exon	76141363	76141448	.	+	.	gene_id "9f1fa9fd-da22-4587-9c0f-6c4f12799712_ENSG00000261553.1"; transcript_id "9f1fa9fd-da22-4587-9c0f-6c4f12799712_ENSG00000261553.1"; exon_number "3"; exon_id "9f1fa9fd-da22-4587-9c0f-6c4f12799712_ENSG00000261553.1.3";
chr13	/dev/stdin	CDS	76141363	76141448	.	+	0	gene_id "9f1fa9fd-da22-4587-9c0f-6c4f12799712_ENSG00000261553.1"; transcript_id "9f1fa9fd-da22-4587-9c0f-6c4f12799712_ENSG00000261553.1"; exon_number "3"; exon_id "9f1fa9fd-da22-4587-9c0f-6c4f12799712_ENSG00000261553.1.3";
chr13	/dev/stdin	exon	76143596	76143643	.	+	.	gene_id "9f1fa9fd-da22-4587-9c0f-6c4f12799712_ENSG00000261553.1"; transcript_id "9f1fa9fd-da22-4587-9c0f-6c4f12799712_ENSG00000261553.1"; exon_number "4"; exon_id "9f1fa9fd-da22-4587-9c0f-6c4f12799712_ENSG00000261553.1.4";
chr13	/dev/stdin	CDS	76143596	76143643	.	+	1	gene_id "9f1fa9fd-da22-4587-9c0f-6c4f12799712_ENSG00000261553.1"; transcript_id "9f1fa9fd-da22-4587-9c0f-6c4f12799712_ENSG00000261553.1"; exon_number "4"; exon_id "9f1fa9fd-da22-4587-9c0f-6c4f12799712_ENSG00000261553.1.4";
chr13	/dev/stdin	exon	76169051	76169126	.	+	.	gene_id "9f1fa9fd-da22-4587-9c0f-6c4f12799712_ENSG00000261553.1"; transcript_id "9f1fa9fd-da22-4587-9c0f-6c4f12799712_ENSG00000261553.1"; exon_number "5"; exon_id "9f1fa9fd-da22-4587-9c0f-6c4f12799712_ENSG00000261553.1.5";
chr13	/dev/stdin	CDS	76169051	76169126	.	+	1	gene_id "9f1fa9fd-da22-4587-9c0f-6c4f12799712_ENSG00000261553.1"; transcript_id "9f1fa9fd-da22-4587-9c0f-6c4f12799712_ENSG00000261553.1"; exon_number "5"; exon_id "9f1fa9fd-da22-4587-9c0f-6c4f12799712_ENSG00000261553.1.5";
chr13	/dev/stdin	exon	76178905	76178963	.	+	.	gene_id "9f1fa9fd-da22-4587-9c0f-6c4f12799712_ENSG00000261553.1"; transcript_id "9f1fa9fd-da22-4587-9c0f-6c4f12799712_ENSG00000261553.1"; exon_number "6"; exon_id "9f1fa9fd-da22-4587-9c0f-6c4f12799712_ENSG00000261553.1.6";
chr13	/dev/stdin	CDS	76178905	76178963	.	+	0	gene_id "9f1fa9fd-da22-4587-9c0f-6c4f12799712_ENSG00000261553.1"; transcript_id "9f1fa9fd-da22-4587-9c0f-6c4f12799712_ENSG00000261553.1"; exon_number "6"; exon_id "9f1fa9fd-da22-4587-9c0f-6c4f12799712_ENSG00000261553.1.6";
chr13	/dev/stdin	exon	76179865	76180066	.	+	.	gene_id "9f1fa9fd-da22-4587-9c0f-6c4f12799712_ENSG00000261553.1"; transcript_id "9f1fa9fd-da22-4587-9c0f-6c4f12799712_ENSG00000261553.1"; exon_number "7"; exon_id "9f1fa9fd-da22-4587-9c0f-6c4f12799712_ENSG00000261553.1.7";
chr13	/dev/stdin	CDS	76179865	76180063	.	+	1	gene_id "9f1fa9fd-da22-4587-9c0f-6c4f12799712_ENSG00000261553.1"; transcript_id "9f1fa9fd-da22-4587-9c0f-6c4f12799712_ENSG00000261553.1"; exon_number "7"; exon_id "9f1fa9fd-da22-4587-9c0f-6c4f12799712_ENSG00000261553.1.7";
chr13	/dev/stdin	start_codon	76123910	76123912	.	+	0	gene_id "9f1fa9fd-da22-4587-9c0f-6c4f12799712_ENSG00000261553.1"; transcript_id "9f1fa9fd-da22-4587-9c0f-6c4f12799712_ENSG00000261553.1"; exon_number "1"; exon_id "9f1fa9fd-da22-4587-9c0f-6c4f12799712_ENSG00000261553.1.1";
chr13	/dev/stdin	stop_codon	76180064	76180066	.	+	0	gene_id "9f1fa9fd-da22-4587-9c0f-6c4f12799712_ENSG00000261553.1"; transcript_id "9f1fa9fd-da22-4587-9c0f-6c4f12799712_ENSG00000261553.1"; exon_number "7"; exon_id "9f1fa9fd-da22-4587-9c0f-6c4f12799712_ENSG00000261553.1.7";
chr13	/dev/stdin	transcript	76123910	76180066	.	+	.	gene_id "980eacbb-79ab-4cd8-8513-05951632e3e3_ENSG00000118939.13"; transcript_id "980eacbb-79ab-4cd8-8513-05951632e3e3_ENSG00000118939.13";
chr13	/dev/stdin	exon	76123910	76123998	.	+	.	gene_id "980eacbb-79ab-4cd8-8513-05951632e3e3_ENSG00000118939.13"; transcript_id "980eacbb-79ab-4cd8-8513-05951632e3e3_ENSG00000118939.13"; exon_number "1"; exon_id "980eacbb-79ab-4cd8-8513-05951632e3e3_ENSG00000118939.13.1";
chr13	/dev/stdin	CDS	76123910	76123998	.	+	0	gene_id "980eacbb-79ab-4cd8-8513-05951632e3e3_ENSG00000118939.13"; transcript_id "980eacbb-79ab-4cd8-8513-05951632e3e3_ENSG00000118939.13"; exon_number "1"; exon_id "980eacbb-79ab-4cd8-8513-05951632e3e3_ENSG00000118939.13.1";
chr13	/dev/stdin	exon	76134889	76135017	.	+	.	gene_id "980eacbb-79ab-4cd8-8513-05951632e3e3_ENSG00000118939.13"; transcript_id "980eacbb-79ab-4cd8-8513-05951632e3e3_ENSG00000118939.13"; exon_number "2"; exon_id "980eacbb-79ab-4cd8-8513-05951632e3e3_ENSG00000118939.13.2";
chr13	/dev/stdin	CDS	76134889	76135017	.	+	1	gene_id "980eacbb-79ab-4cd8-8513-05951632e3e3_ENSG00000118939.13"; transcript_id "980eacbb-79ab-4cd8-8513-05951632e3e3_ENSG00000118939.13"; exon_number "2"; exon_id "980eacbb-79ab-4cd8-8513-05951632e3e3_ENSG00000118939.13.2";
chr13	/dev/stdin	exon	76140831	76140987	.	+	.	gene_id "980eacbb-79ab-4cd8-8513-05951632e3e3_ENSG00000118939.13"; transcript_id "980eacbb-79ab-4cd8-8513-05951632e3e3_ENSG00000118939.13"; exon_number "3"; exon_id "980eacbb-79ab-4cd8-8513-05951632e3e3_ENSG00000118939.13.3";
chr13	/dev/stdin	CDS	76140831	76140987	.	+	1	gene_id "980eacbb-79ab-4cd8-8513-05951632e3e3_ENSG00000118939.13"; transcript_id "980eacbb-79ab-4cd8-8513-05951632e3e3_ENSG00000118939.13"; exon_number "3"; exon_id "980eacbb-79ab-4cd8-8513-05951632e3e3_ENSG00000118939.13.3";
chr13	/dev/stdin	exon	76141363	76141448	.	+	.	gene_id "980eacbb-79ab-4cd8-8513-05951632e3e3_ENSG00000118939.13"; transcript_id "980eacbb-79ab-4cd8-8513-05951632e3e3_ENSG00000118939.13"; exon_number "4"; exon_id "980eacbb-79ab-4cd8-8513-05951632e3e3_ENSG00000118939.13.4";
chr13	/dev/stdin	CDS	76141363	76141448	.	+	0	gene_id "980eacbb-79ab-4cd8-8513-05951632e3e3_ENSG00000118939.13"; transcript_id "980eacbb-79ab-4cd8-8513-05951632e3e3_ENSG00000118939.13"; exon_number "4"; exon_id "980eacbb-79ab-4cd8-8513-05951632e3e3_ENSG00000118939.13.4";
chr13	/dev/stdin	exon	76143596	76143643	.	+	.	gene_id "980eacbb-79ab-4cd8-8513-05951632e3e3_ENSG00000118939.13"; transcript_id "980eacbb-79ab-4cd8-8513-05951632e3e3_ENSG00000118939.13"; exon_number "5"; exon_id "980eacbb-79ab-4cd8-8513-05951632e3e3_ENSG00000118939.13.5";
chr13	/dev/stdin	CDS	76143596	76143643	.	+	1	gene_id "980eacbb-79ab-4cd8-8513-05951632e3e3_ENSG00000118939.13"; transcript_id "980eacbb-79ab-4cd8-8513-05951632e3e3_ENSG00000118939.13"; exon_number "5"; exon_id "980eacbb-79ab-4cd8-8513-05951632e3e3_ENSG00000118939.13.5";
chr13	/dev/stdin	exon	76164074	76164265	.	+	.	gene_id "980eacbb-79ab-4cd8-8513-05951632e3e3_ENSG00000118939.13"; transcript_id "980eacbb-79ab-4cd8-8513-05951632e3e3_ENSG00000118939.13"; exon_number "6"; exon_id "980eacbb-79ab-4cd8-8513-05951632e3e3_ENSG00000118939.13.6";
chr13	/dev/stdin	CDS	76164074	76164265	.	+	1	gene_id "980eacbb-79ab-4cd8-8513-05951632e3e3_ENSG00000118939.13"; transcript_id "980eacbb-79ab-4cd8-8513-05951632e3e3_ENSG00000118939.13"; exon_number "6"; exon_id "980eacbb-79ab-4cd8-8513-05951632e3e3_ENSG00000118939.13.6";
chr13	/dev/stdin	exon	76169051	76169126	.	+	.	gene_id "980eacbb-79ab-4cd8-8513-05951632e3e3_ENSG00000118939.13"; transcript_id "980eacbb-79ab-4cd8-8513-05951632e3e3_ENSG00000118939.13"; exon_number "7"; exon_id "980eacbb-79ab-4cd8-8513-05951632e3e3_ENSG00000118939.13.7";
chr13	/dev/stdin	CDS	76169051	76169126	.	+	1	gene_id "980eacbb-79ab-4cd8-8513-05951632e3e3_ENSG00000118939.13"; transcript_id "980eacbb-79ab-4cd8-8513-05951632e3e3_ENSG00000118939.13"; exon_number "7"; exon_id "980eacbb-79ab-4cd8-8513-05951632e3e3_ENSG00000118939.13.7";
chr13	/dev/stdin	exon	76178905	76178963	.	+	.	gene_id "980eacbb-79ab-4cd8-8513-05951632e3e3_ENSG00000118939.13"; transcript_id "980eacbb-79ab-4cd8-8513-05951632e3e3_ENSG00000118939.13"; exon_number "8"; exon_id "980eacbb-79ab-4cd8-8513-05951632e3e3_ENSG00000118939.13.8";
chr13	/dev/stdin	CDS	76178905	76178963	.	+	0	gene_id "980eacbb-79ab-4cd8-8513-05951632e3e3_ENSG00000118939.13"; transcript_id "980eacbb-79ab-4cd8-8513-05951632e3e3_ENSG00000118939.13"; exon_number "8"; exon_id "980eacbb-79ab-4cd8-8513-05951632e3e3_ENSG00000118939.13.8";
chr13	/dev/stdin	exon	76179865	76180066	.	+	.	gene_id "980eacbb-79ab-4cd8-8513-05951632e3e3_ENSG00000118939.13"; transcript_id "980eacbb-79ab-4cd8-8513-05951632e3e3_ENSG00000118939.13"; exon_number "9"; exon_id "980eacbb-79ab-4cd8-8513-05951632e3e3_ENSG00000118939.13.9";
chr13	/dev/stdin	CDS	76179865	76180063	.	+	1	gene_id "980eacbb-79ab-4cd8-8513-05951632e3e3_ENSG00000118939.13"; transcript_id "980eacbb-79ab-4cd8-8513-05951632e3e3_ENSG00000118939.13"; exon_number "9"; exon_id "980eacbb-79ab-4cd8-8513-05951632e3e3_ENSG00000118939.13.9";
chr13	/dev/stdin	start_codon	76123910	76123912	.	+	0	gene_id "980eacbb-79ab-4cd8-8513-05951632e3e3_ENSG00000118939.13"; transcript_id "980eacbb-79ab-4cd8-8513-05951632e3e3_ENSG00000118939.13"; exon_number "1"; exon_id "980eacbb-79ab-4cd8-8513-05951632e3e3_ENSG00000118939.13.1";
chr13	/dev/stdin	stop_codon	76180064	76180066	.	+	0	gene_id "980eacbb-79ab-4cd8-8513-05951632e3e3_ENSG00000118939.13"; transcript_id "980eacbb-79ab-4cd8-8513-05951632e3e3_ENSG00000118939.13"; exon_number "9"; exon_id "980eacbb-79ab-4cd8-8513-05951632e3e3_ENSG00000118939.13.9";
chr13	/dev/stdin	transcript	76123910	76180066	.	+	.	gene_id "ENST00000377595.3_ENSG00000261553.1"; transcript_id "ENST00000377595.3_ENSG00000261553.1";
chr13	/dev/stdin	exon	76123910	76123998	.	+	.	gene_id "ENST00000377595.3_ENSG00000261553.1"; transcript_id "ENST00000377595.3_ENSG00000261553.1"; exon_number "1"; exon_id "ENST00000377595.3_ENSG00000261553.1.1";
chr13	/dev/stdin	CDS	76123910	76123998	.	+	0	gene_id "ENST00000377595.3_ENSG00000261553.1"; transcript_id "ENST00000377595.3_ENSG00000261553.1"; exon_number "1"; exon_id "ENST00000377595.3_ENSG00000261553.1.1";
chr13	/dev/stdin	exon	76124112	76124123	.	+	.	gene_id "ENST00000377595.3_ENSG00000261553.1"; transcript_id "ENST00000377595.3_ENSG00000261553.1"; exon_number "2"; exon_id "ENST00000377595.3_ENSG00000261553.1.2";
chr13	/dev/stdin	CDS	76124112	76124123	.	+	1	gene_id "ENST00000377595.3_ENSG00000261553.1"; transcript_id "ENST00000377595.3_ENSG00000261553.1"; exon_number "2"; exon_id "ENST00000377595.3_ENSG00000261553.1.2";
chr13	/dev/stdin	exon	76134889	76135017	.	+	.	gene_id "ENST00000377595.3_ENSG00000261553.1"; transcript_id "ENST00000377595.3_ENSG00000261553.1"; exon_number "3"; exon_id "ENST00000377595.3_ENSG00000261553.1.3";
chr13	/dev/stdin	CDS	76134889	76135017	.	+	1	gene_id "ENST00000377595.3_ENSG00000261553.1"; transcript_id "ENST00000377595.3_ENSG00000261553.1"; exon_number "3"; exon_id "ENST00000377595.3_ENSG00000261553.1.3";
chr13	/dev/stdin	exon	76140831	76140987	.	+	.	gene_id "ENST00000377595.3_ENSG00000261553.1"; transcript_id "ENST00000377595.3_ENSG00000261553.1"; exon_number "4"; exon_id "ENST00000377595.3_ENSG00000261553.1.4";
chr13	/dev/stdin	CDS	76140831	76140987	.	+	1	gene_id "ENST00000377595.3_ENSG00000261553.1"; transcript_id "ENST00000377595.3_ENSG00000261553.1"; exon_number "4"; exon_id "ENST00000377595.3_ENSG00000261553.1.4";
chr13	/dev/stdin	exon	76141363	76141448	.	+	.	gene_id "ENST00000377595.3_ENSG00000261553.1"; transcript_id "ENST00000377595.3_ENSG00000261553.1"; exon_number "5"; exon_id "ENST00000377595.3_ENSG00000261553.1.5";
chr13	/dev/stdin	CDS	76141363	76141448	.	+	0	gene_id "ENST00000377595.3_ENSG00000261553.1"; transcript_id "ENST00000377595.3_ENSG00000261553.1"; exon_number "5"; exon_id "ENST00000377595.3_ENSG00000261553.1.5";
chr13	/dev/stdin	exon	76143596	76143643	.	+	.	gene_id "ENST00000377595.3_ENSG00000261553.1"; transcript_id "ENST00000377595.3_ENSG00000261553.1"; exon_number "6"; exon_id "ENST00000377595.3_ENSG00000261553.1.6";
chr13	/dev/stdin	CDS	76143596	76143643	.	+	1	gene_id "ENST00000377595.3_ENSG00000261553.1"; transcript_id "ENST00000377595.3_ENSG00000261553.1"; exon_number "6"; exon_id "ENST00000377595.3_ENSG00000261553.1.6";
chr13	/dev/stdin	exon	76169051	76169126	.	+	.	gene_id "ENST00000377595.3_ENSG00000261553.1"; transcript_id "ENST00000377595.3_ENSG00000261553.1"; exon_number "7"; exon_id "ENST00000377595.3_ENSG00000261553.1.7";
chr13	/dev/stdin	CDS	76169051	76169126	.	+	1	gene_id "ENST00000377595.3_ENSG00000261553.1"; transcript_id "ENST00000377595.3_ENSG00000261553.1"; exon_number "7"; exon_id "ENST00000377595.3_ENSG00000261553.1.7";
chr13	/dev/stdin	exon	76178905	76178963	.	+	.	gene_id "ENST00000377595.3_ENSG00000261553.1"; transcript_id "ENST00000377595.3_ENSG00000261553.1"; exon_number "8"; exon_id "ENST00000377595.3_ENSG00000261553.1.8";
chr13	/dev/stdin	CDS	76178905	76178963	.	+	0	gene_id "ENST00000377595.3_ENSG00000261553.1"; transcript_id "ENST00000377595.3_ENSG00000261553.1"; exon_number "8"; exon_id "ENST00000377595.3_ENSG00000261553.1.8";
chr13	/dev/stdin	exon	76179865	76180066	.	+	.	gene_id "ENST00000377595.3_ENSG00000261553.1"; transcript_id "ENST00000377595.3_ENSG00000261553.1"; exon_number "9"; exon_id "ENST00000377595.3_ENSG00000261553.1.9";
chr13	/dev/stdin	CDS	76179865	76180063	.	+	1	gene_id "ENST00000377595.3_ENSG00000261553.1"; transcript_id "ENST00000377595.3_ENSG00000261553.1"; exon_number "9"; exon_id "ENST00000377595.3_ENSG00000261553.1.9";
chr13	/dev/stdin	start_codon	76123910	76123912	.	+	0	gene_id "ENST00000377595.3_ENSG00000261553.1"; transcript_id "ENST00000377595.3_ENSG00000261553.1"; exon_number "1"; exon_id "ENST00000377595.3_ENSG00000261553.1.1";
chr13	/dev/stdin	stop_codon	76180064	76180066	.	+	0	gene_id "ENST00000377595.3_ENSG00000261553.1"; transcript_id "ENST00000377595.3_ENSG00000261553.1"; exon_number "9"; exon_id "ENST00000377595.3_ENSG00000261553.1.9";
chr13	/dev/stdin	transcript	76123910	76180066	.	+	.	gene_id "f7631262-9501-44ba-96f1-4e1e3c2f3e5b_ENSG00000261553.1"; transcript_id "f7631262-9501-44ba-96f1-4e1e3c2f3e5b_ENSG00000261553.1";
chr13	/dev/stdin	exon	76123910	76124123	.	+	.	gene_id "f7631262-9501-44ba-96f1-4e1e3c2f3e5b_ENSG00000261553.1"; transcript_id "f7631262-9501-44ba-96f1-4e1e3c2f3e5b_ENSG00000261553.1"; exon_number "1"; exon_id "f7631262-9501-44ba-96f1-4e1e3c2f3e5b_ENSG00000261553.1.1";
chr13	/dev/stdin	CDS	76123910	76124123	.	+	0	gene_id "f7631262-9501-44ba-96f1-4e1e3c2f3e5b_ENSG00000261553.1"; transcript_id "f7631262-9501-44ba-96f1-4e1e3c2f3e5b_ENSG00000261553.1"; exon_number "1"; exon_id "f7631262-9501-44ba-96f1-4e1e3c2f3e5b_ENSG00000261553.1.1";
chr13	/dev/stdin	exon	76134889	76135017	.	+	.	gene_id "f7631262-9501-44ba-96f1-4e1e3c2f3e5b_ENSG00000261553.1"; transcript_id "f7631262-9501-44ba-96f1-4e1e3c2f3e5b_ENSG00000261553.1"; exon_number "2"; exon_id "f7631262-9501-44ba-96f1-4e1e3c2f3e5b_ENSG00000261553.1.2";
chr13	/dev/stdin	CDS	76134889	76135017	.	+	2	gene_id "f7631262-9501-44ba-96f1-4e1e3c2f3e5b_ENSG00000261553.1"; transcript_id "f7631262-9501-44ba-96f1-4e1e3c2f3e5b_ENSG00000261553.1"; exon_number "2"; exon_id "f7631262-9501-44ba-96f1-4e1e3c2f3e5b_ENSG00000261553.1.2";
chr13	/dev/stdin	exon	76140831	76140987	.	+	.	gene_id "f7631262-9501-44ba-96f1-4e1e3c2f3e5b_ENSG00000261553.1"; transcript_id "f7631262-9501-44ba-96f1-4e1e3c2f3e5b_ENSG00000261553.1"; exon_number "3"; exon_id "f7631262-9501-44ba-96f1-4e1e3c2f3e5b_ENSG00000261553.1.3";
chr13	/dev/stdin	CDS	76140831	76140987	.	+	2	gene_id "f7631262-9501-44ba-96f1-4e1e3c2f3e5b_ENSG00000261553.1"; transcript_id "f7631262-9501-44ba-96f1-4e1e3c2f3e5b_ENSG00000261553.1"; exon_number "3"; exon_id "f7631262-9501-44ba-96f1-4e1e3c2f3e5b_ENSG00000261553.1.3";
chr13	/dev/stdin	exon	76141363	76141448	.	+	.	gene_id "f7631262-9501-44ba-96f1-4e1e3c2f3e5b_ENSG00000261553.1"; transcript_id "f7631262-9501-44ba-96f1-4e1e3c2f3e5b_ENSG00000261553.1"; exon_number "4"; exon_id "f7631262-9501-44ba-96f1-4e1e3c2f3e5b_ENSG00000261553.1.4";
chr13	/dev/stdin	CDS	76141363	76141448	.	+	1	gene_id "f7631262-9501-44ba-96f1-4e1e3c2f3e5b_ENSG00000261553.1"; transcript_id "f7631262-9501-44ba-96f1-4e1e3c2f3e5b_ENSG00000261553.1"; exon_number "4"; exon_id "f7631262-9501-44ba-96f1-4e1e3c2f3e5b_ENSG00000261553.1.4";
chr13	/dev/stdin	exon	76143596	76143643	.	+	.	gene_id "f7631262-9501-44ba-96f1-4e1e3c2f3e5b_ENSG00000261553.1"; transcript_id "f7631262-9501-44ba-96f1-4e1e3c2f3e5b_ENSG00000261553.1"; exon_number "5"; exon_id "f7631262-9501-44ba-96f1-4e1e3c2f3e5b_ENSG00000261553.1.5";
chr13	/dev/stdin	CDS	76143596	76143643	.	+	2	gene_id "f7631262-9501-44ba-96f1-4e1e3c2f3e5b_ENSG00000261553.1"; transcript_id "f7631262-9501-44ba-96f1-4e1e3c2f3e5b_ENSG00000261553.1"; exon_number "5"; exon_id "f7631262-9501-44ba-96f1-4e1e3c2f3e5b_ENSG00000261553.1.5";
chr13	/dev/stdin	exon	76169051	76169126	.	+	.	gene_id "f7631262-9501-44ba-96f1-4e1e3c2f3e5b_ENSG00000261553.1"; transcript_id "f7631262-9501-44ba-96f1-4e1e3c2f3e5b_ENSG00000261553.1"; exon_number "6"; exon_id "f7631262-9501-44ba-96f1-4e1e3c2f3e5b_ENSG00000261553.1.6";
chr13	/dev/stdin	CDS	76169051	76169126	.	+	2	gene_id "f7631262-9501-44ba-96f1-4e1e3c2f3e5b_ENSG00000261553.1"; transcript_id "f7631262-9501-44ba-96f1-4e1e3c2f3e5b_ENSG00000261553.1"; exon_number "6"; exon_id "f7631262-9501-44ba-96f1-4e1e3c2f3e5b_ENSG00000261553.1.6";
chr13	/dev/stdin	exon	76178905	76178963	.	+	.	gene_id "f7631262-9501-44ba-96f1-4e1e3c2f3e5b_ENSG00000261553.1"; transcript_id "f7631262-9501-44ba-96f1-4e1e3c2f3e5b_ENSG00000261553.1"; exon_number "7"; exon_id "f7631262-9501-44ba-96f1-4e1e3c2f3e5b_ENSG00000261553.1.7";
chr13	/dev/stdin	CDS	76178905	76178963	.	+	1	gene_id "f7631262-9501-44ba-96f1-4e1e3c2f3e5b_ENSG00000261553.1"; transcript_id "f7631262-9501-44ba-96f1-4e1e3c2f3e5b_ENSG00000261553.1"; exon_number "7"; exon_id "f7631262-9501-44ba-96f1-4e1e3c2f3e5b_ENSG00000261553.1.7";
chr13	/dev/stdin	exon	76179865	76180066	.	+	.	gene_id "f7631262-9501-44ba-96f1-4e1e3c2f3e5b_ENSG00000261553.1"; transcript_id "f7631262-9501-44ba-96f1-4e1e3c2f3e5b_ENSG00000261553.1"; exon_number "8"; exon_id "f7631262-9501-44ba-96f1-4e1e3c2f3e5b_ENSG00000261553.1.8";
chr13	/dev/stdin	CDS	76179865	76180066	.	+	2	gene_id "f7631262-9501-44ba-96f1-4e1e3c2f3e5b_ENSG00000261553.1"; transcript_id "f7631262-9501-44ba-96f1-4e1e3c2f3e5b_ENSG00000261553.1"; exon_number "8"; exon_id "f7631262-9501-44ba-96f1-4e1e3c2f3e5b_ENSG00000261553.1.8";
chr13	/dev/stdin	start_codon	76123910	76123912	.	+	0	gene_id "f7631262-9501-44ba-96f1-4e1e3c2f3e5b_ENSG00000261553.1"; transcript_id "f7631262-9501-44ba-96f1-4e1e3c2f3e5b_ENSG00000261553.1"; exon_number "1"; exon_id "f7631262-9501-44ba-96f1-4e1e3c2f3e5b_ENSG00000261553.1.1";
chr13	/dev/stdin	transcript	76123910	76180066	.	+	.	gene_id "c37d3b96-0e16-4641-a38e-e4530a1260c9_ENSG00000118939.13"; transcript_id "c37d3b96-0e16-4641-a38e-e4530a1260c9_ENSG00000118939.13";
chr13	/dev/stdin	exon	76123910	76123998	.	+	.	gene_id "c37d3b96-0e16-4641-a38e-e4530a1260c9_ENSG00000118939.13"; transcript_id "c37d3b96-0e16-4641-a38e-e4530a1260c9_ENSG00000118939.13"; exon_number "1"; exon_id "c37d3b96-0e16-4641-a38e-e4530a1260c9_ENSG00000118939.13.1";
chr13	/dev/stdin	CDS	76123910	76123998	.	+	0	gene_id "c37d3b96-0e16-4641-a38e-e4530a1260c9_ENSG00000118939.13"; transcript_id "c37d3b96-0e16-4641-a38e-e4530a1260c9_ENSG00000118939.13"; exon_number "1"; exon_id "c37d3b96-0e16-4641-a38e-e4530a1260c9_ENSG00000118939.13.1";
chr13	/dev/stdin	exon	76134889	76135017	.	+	.	gene_id "c37d3b96-0e16-4641-a38e-e4530a1260c9_ENSG00000118939.13"; transcript_id "c37d3b96-0e16-4641-a38e-e4530a1260c9_ENSG00000118939.13"; exon_number "2"; exon_id "c37d3b96-0e16-4641-a38e-e4530a1260c9_ENSG00000118939.13.2";
chr13	/dev/stdin	CDS	76134889	76135017	.	+	1	gene_id "c37d3b96-0e16-4641-a38e-e4530a1260c9_ENSG00000118939.13"; transcript_id "c37d3b96-0e16-4641-a38e-e4530a1260c9_ENSG00000118939.13"; exon_number "2"; exon_id "c37d3b96-0e16-4641-a38e-e4530a1260c9_ENSG00000118939.13.2";
chr13	/dev/stdin	exon	76140831	76140987	.	+	.	gene_id "c37d3b96-0e16-4641-a38e-e4530a1260c9_ENSG00000118939.13"; transcript_id "c37d3b96-0e16-4641-a38e-e4530a1260c9_ENSG00000118939.13"; exon_number "3"; exon_id "c37d3b96-0e16-4641-a38e-e4530a1260c9_ENSG00000118939.13.3";
chr13	/dev/stdin	CDS	76140831	76140987	.	+	1	gene_id "c37d3b96-0e16-4641-a38e-e4530a1260c9_ENSG00000118939.13"; transcript_id "c37d3b96-0e16-4641-a38e-e4530a1260c9_ENSG00000118939.13"; exon_number "3"; exon_id "c37d3b96-0e16-4641-a38e-e4530a1260c9_ENSG00000118939.13.3";
chr13	/dev/stdin	exon	76141363	76141448	.	+	.	gene_id "c37d3b96-0e16-4641-a38e-e4530a1260c9_ENSG00000118939.13"; transcript_id "c37d3b96-0e16-4641-a38e-e4530a1260c9_ENSG00000118939.13"; exon_number "4"; exon_id "c37d3b96-0e16-4641-a38e-e4530a1260c9_ENSG00000118939.13.4";
chr13	/dev/stdin	CDS	76141363	76141448	.	+	0	gene_id "c37d3b96-0e16-4641-a38e-e4530a1260c9_ENSG00000118939.13"; transcript_id "c37d3b96-0e16-4641-a38e-e4530a1260c9_ENSG00000118939.13"; exon_number "4"; exon_id "c37d3b96-0e16-4641-a38e-e4530a1260c9_ENSG00000118939.13.4";
chr13	/dev/stdin	exon	76169051	76169126	.	+	.	gene_id "c37d3b96-0e16-4641-a38e-e4530a1260c9_ENSG00000118939.13"; transcript_id "c37d3b96-0e16-4641-a38e-e4530a1260c9_ENSG00000118939.13"; exon_number "5"; exon_id "c37d3b96-0e16-4641-a38e-e4530a1260c9_ENSG00000118939.13.5";
chr13	/dev/stdin	CDS	76169051	76169126	.	+	1	gene_id "c37d3b96-0e16-4641-a38e-e4530a1260c9_ENSG00000118939.13"; transcript_id "c37d3b96-0e16-4641-a38e-e4530a1260c9_ENSG00000118939.13"; exon_number "5"; exon_id "c37d3b96-0e16-4641-a38e-e4530a1260c9_ENSG00000118939.13.5";
chr13	/dev/stdin	exon	76178905	76178963	.	+	.	gene_id "c37d3b96-0e16-4641-a38e-e4530a1260c9_ENSG00000118939.13"; transcript_id "c37d3b96-0e16-4641-a38e-e4530a1260c9_ENSG00000118939.13"; exon_number "6"; exon_id "c37d3b96-0e16-4641-a38e-e4530a1260c9_ENSG00000118939.13.6";
chr13	/dev/stdin	CDS	76178905	76178963	.	+	0	gene_id "c37d3b96-0e16-4641-a38e-e4530a1260c9_ENSG00000118939.13"; transcript_id "c37d3b96-0e16-4641-a38e-e4530a1260c9_ENSG00000118939.13"; exon_number "6"; exon_id "c37d3b96-0e16-4641-a38e-e4530a1260c9_ENSG00000118939.13.6";
chr13	/dev/stdin	exon	76179865	76180066	.	+	.	gene_id "c37d3b96-0e16-4641-a38e-e4530a1260c9_ENSG00000118939.13"; transcript_id "c37d3b96-0e16-4641-a38e-e4530a1260c9_ENSG00000118939.13"; exon_number "7"; exon_id "c37d3b96-0e16-4641-a38e-e4530a1260c9_ENSG00000118939.13.7";
chr13	/dev/stdin	CDS	76179865	76180063	.	+	1	gene_id "c37d3b96-0e16-4641-a38e-e4530a1260c9_ENSG00000118939.13"; transcript_id "c37d3b96-0e16-4641-a38e-e4530a1260c9_ENSG00000118939.13"; exon_number "7"; exon_id "c37d3b96-0e16-4641-a38e-e4530a1260c9_ENSG00000118939.13.7";
chr13	/dev/stdin	start_codon	76123910	76123912	.	+	0	gene_id "c37d3b96-0e16-4641-a38e-e4530a1260c9_ENSG00000118939.13"; transcript_id "c37d3b96-0e16-4641-a38e-e4530a1260c9_ENSG00000118939.13"; exon_number "1"; exon_id "c37d3b96-0e16-4641-a38e-e4530a1260c9_ENSG00000118939.13.1";
chr13	/dev/stdin	stop_codon	76180064	76180066	.	+	0	gene_id "c37d3b96-0e16-4641-a38e-e4530a1260c9_ENSG00000118939.13"; transcript_id "c37d3b96-0e16-4641-a38e-e4530a1260c9_ENSG00000118939.13"; exon_number "7"; exon_id "c37d3b96-0e16-4641-a38e-e4530a1260c9_ENSG00000118939.13.7";
chr13	/dev/stdin	transcript	76123910	76180066	.	+	.	gene_id "161c7225-8c34-44c9-8e63-2f91305b96af_ENSG00000261553.1"; transcript_id "161c7225-8c34-44c9-8e63-2f91305b96af_ENSG00000261553.1";
chr13	/dev/stdin	exon	76123910	76123998	.	+	.	gene_id "161c7225-8c34-44c9-8e63-2f91305b96af_ENSG00000261553.1"; transcript_id "161c7225-8c34-44c9-8e63-2f91305b96af_ENSG00000261553.1"; exon_number "1"; exon_id "161c7225-8c34-44c9-8e63-2f91305b96af_ENSG00000261553.1.1";
chr13	/dev/stdin	CDS	76123910	76123998	.	+	0	gene_id "161c7225-8c34-44c9-8e63-2f91305b96af_ENSG00000261553.1"; transcript_id "161c7225-8c34-44c9-8e63-2f91305b96af_ENSG00000261553.1"; exon_number "1"; exon_id "161c7225-8c34-44c9-8e63-2f91305b96af_ENSG00000261553.1.1";
chr13	/dev/stdin	exon	76130510	76130553	.	+	.	gene_id "161c7225-8c34-44c9-8e63-2f91305b96af_ENSG00000261553.1"; transcript_id "161c7225-8c34-44c9-8e63-2f91305b96af_ENSG00000261553.1"; exon_number "2"; exon_id "161c7225-8c34-44c9-8e63-2f91305b96af_ENSG00000261553.1.2";
chr13	/dev/stdin	CDS	76130510	76130553	.	+	1	gene_id "161c7225-8c34-44c9-8e63-2f91305b96af_ENSG00000261553.1"; transcript_id "161c7225-8c34-44c9-8e63-2f91305b96af_ENSG00000261553.1"; exon_number "2"; exon_id "161c7225-8c34-44c9-8e63-2f91305b96af_ENSG00000261553.1.2";
chr13	/dev/stdin	exon	76134889	76135017	.	+	.	gene_id "161c7225-8c34-44c9-8e63-2f91305b96af_ENSG00000261553.1"; transcript_id "161c7225-8c34-44c9-8e63-2f91305b96af_ENSG00000261553.1"; exon_number "3"; exon_id "161c7225-8c34-44c9-8e63-2f91305b96af_ENSG00000261553.1.3";
chr13	/dev/stdin	CDS	76134889	76135017	.	+	2	gene_id "161c7225-8c34-44c9-8e63-2f91305b96af_ENSG00000261553.1"; transcript_id "161c7225-8c34-44c9-8e63-2f91305b96af_ENSG00000261553.1"; exon_number "3"; exon_id "161c7225-8c34-44c9-8e63-2f91305b96af_ENSG00000261553.1.3";
chr13	/dev/stdin	exon	76140831	76140987	.	+	.	gene_id "161c7225-8c34-44c9-8e63-2f91305b96af_ENSG00000261553.1"; transcript_id "161c7225-8c34-44c9-8e63-2f91305b96af_ENSG00000261553.1"; exon_number "4"; exon_id "161c7225-8c34-44c9-8e63-2f91305b96af_ENSG00000261553.1.4";
chr13	/dev/stdin	CDS	76140831	76140987	.	+	2	gene_id "161c7225-8c34-44c9-8e63-2f91305b96af_ENSG00000261553.1"; transcript_id "161c7225-8c34-44c9-8e63-2f91305b96af_ENSG00000261553.1"; exon_number "4"; exon_id "161c7225-8c34-44c9-8e63-2f91305b96af_ENSG00000261553.1.4";
chr13	/dev/stdin	exon	76141363	76141448	.	+	.	gene_id "161c7225-8c34-44c9-8e63-2f91305b96af_ENSG00000261553.1"; transcript_id "161c7225-8c34-44c9-8e63-2f91305b96af_ENSG00000261553.1"; exon_number "5"; exon_id "161c7225-8c34-44c9-8e63-2f91305b96af_ENSG00000261553.1.5";
chr13	/dev/stdin	CDS	76141363	76141448	.	+	1	gene_id "161c7225-8c34-44c9-8e63-2f91305b96af_ENSG00000261553.1"; transcript_id "161c7225-8c34-44c9-8e63-2f91305b96af_ENSG00000261553.1"; exon_number "5"; exon_id "161c7225-8c34-44c9-8e63-2f91305b96af_ENSG00000261553.1.5";
chr13	/dev/stdin	exon	76143596	76143643	.	+	.	gene_id "161c7225-8c34-44c9-8e63-2f91305b96af_ENSG00000261553.1"; transcript_id "161c7225-8c34-44c9-8e63-2f91305b96af_ENSG00000261553.1"; exon_number "6"; exon_id "161c7225-8c34-44c9-8e63-2f91305b96af_ENSG00000261553.1.6";
chr13	/dev/stdin	CDS	76143596	76143643	.	+	2	gene_id "161c7225-8c34-44c9-8e63-2f91305b96af_ENSG00000261553.1"; transcript_id "161c7225-8c34-44c9-8e63-2f91305b96af_ENSG00000261553.1"; exon_number "6"; exon_id "161c7225-8c34-44c9-8e63-2f91305b96af_ENSG00000261553.1.6";
chr13	/dev/stdin	exon	76169051	76169126	.	+	.	gene_id "161c7225-8c34-44c9-8e63-2f91305b96af_ENSG00000261553.1"; transcript_id "161c7225-8c34-44c9-8e63-2f91305b96af_ENSG00000261553.1"; exon_number "7"; exon_id "161c7225-8c34-44c9-8e63-2f91305b96af_ENSG00000261553.1.7";
chr13	/dev/stdin	CDS	76169051	76169126	.	+	2	gene_id "161c7225-8c34-44c9-8e63-2f91305b96af_ENSG00000261553.1"; transcript_id "161c7225-8c34-44c9-8e63-2f91305b96af_ENSG00000261553.1"; exon_number "7"; exon_id "161c7225-8c34-44c9-8e63-2f91305b96af_ENSG00000261553.1.7";
chr13	/dev/stdin	exon	76178905	76178963	.	+	.	gene_id "161c7225-8c34-44c9-8e63-2f91305b96af_ENSG00000261553.1"; transcript_id "161c7225-8c34-44c9-8e63-2f91305b96af_ENSG00000261553.1"; exon_number "8"; exon_id "161c7225-8c34-44c9-8e63-2f91305b96af_ENSG00000261553.1.8";
chr13	/dev/stdin	CDS	76178905	76178963	.	+	1	gene_id "161c7225-8c34-44c9-8e63-2f91305b96af_ENSG00000261553.1"; transcript_id "161c7225-8c34-44c9-8e63-2f91305b96af_ENSG00000261553.1"; exon_number "8"; exon_id "161c7225-8c34-44c9-8e63-2f91305b96af_ENSG00000261553.1.8";
chr13	/dev/stdin	exon	76179865	76180066	.	+	.	gene_id "161c7225-8c34-44c9-8e63-2f91305b96af_ENSG00000261553.1"; transcript_id "161c7225-8c34-44c9-8e63-2f91305b96af_ENSG00000261553.1"; exon_number "9"; exon_id "161c7225-8c34-44c9-8e63-2f91305b96af_ENSG00000261553.1.9";
chr13	/dev/stdin	CDS	76179865	76180066	.	+	2	gene_id "161c7225-8c34-44c9-8e63-2f91305b96af_ENSG00000261553.1"; transcript_id "161c7225-8c34-44c9-8e63-2f91305b96af_ENSG00000261553.1"; exon_number "9"; exon_id "161c7225-8c34-44c9-8e63-2f91305b96af_ENSG00000261553.1.9";
chr13	/dev/stdin	start_codon	76123910	76123912	.	+	0	gene_id "161c7225-8c34-44c9-8e63-2f91305b96af_ENSG00000261553.1"; transcript_id "161c7225-8c34-44c9-8e63-2f91305b96af_ENSG00000261553.1"; exon_number "1"; exon_id "161c7225-8c34-44c9-8e63-2f91305b96af_ENSG00000261553.1.1";
chr13	/dev/stdin	transcript	76123910	76180066	.	+	.	gene_id "33be6b24-7943-47d1-8769-374a7de62273_ENSG00000261553.1"; transcript_id "33be6b24-7943-47d1-8769-374a7de62273_ENSG00000261553.1";
chr13	/dev/stdin	exon	76123910	76124123	.	+	.	gene_id "33be6b24-7943-47d1-8769-374a7de62273_ENSG00000261553.1"; transcript_id "33be6b24-7943-47d1-8769-374a7de62273_ENSG00000261553.1"; exon_number "1"; exon_id "33be6b24-7943-47d1-8769-374a7de62273_ENSG00000261553.1.1";
chr13	/dev/stdin	CDS	76123910	76124123	.	+	0	gene_id "33be6b24-7943-47d1-8769-374a7de62273_ENSG00000261553.1"; transcript_id "33be6b24-7943-47d1-8769-374a7de62273_ENSG00000261553.1"; exon_number "1"; exon_id "33be6b24-7943-47d1-8769-374a7de62273_ENSG00000261553.1.1";
chr13	/dev/stdin	exon	76134889	76135017	.	+	.	gene_id "33be6b24-7943-47d1-8769-374a7de62273_ENSG00000261553.1"; transcript_id "33be6b24-7943-47d1-8769-374a7de62273_ENSG00000261553.1"; exon_number "2"; exon_id "33be6b24-7943-47d1-8769-374a7de62273_ENSG00000261553.1.2";
chr13	/dev/stdin	CDS	76134889	76135017	.	+	2	gene_id "33be6b24-7943-47d1-8769-374a7de62273_ENSG00000261553.1"; transcript_id "33be6b24-7943-47d1-8769-374a7de62273_ENSG00000261553.1"; exon_number "2"; exon_id "33be6b24-7943-47d1-8769-374a7de62273_ENSG00000261553.1.2";
chr13	/dev/stdin	exon	76140831	76140987	.	+	.	gene_id "33be6b24-7943-47d1-8769-374a7de62273_ENSG00000261553.1"; transcript_id "33be6b24-7943-47d1-8769-374a7de62273_ENSG00000261553.1"; exon_number "3"; exon_id "33be6b24-7943-47d1-8769-374a7de62273_ENSG00000261553.1.3";
chr13	/dev/stdin	CDS	76140831	76140987	.	+	2	gene_id "33be6b24-7943-47d1-8769-374a7de62273_ENSG00000261553.1"; transcript_id "33be6b24-7943-47d1-8769-374a7de62273_ENSG00000261553.1"; exon_number "3"; exon_id "33be6b24-7943-47d1-8769-374a7de62273_ENSG00000261553.1.3";
chr13	/dev/stdin	exon	76141363	76141448	.	+	.	gene_id "33be6b24-7943-47d1-8769-374a7de62273_ENSG00000261553.1"; transcript_id "33be6b24-7943-47d1-8769-374a7de62273_ENSG00000261553.1"; exon_number "4"; exon_id "33be6b24-7943-47d1-8769-374a7de62273_ENSG00000261553.1.4";
chr13	/dev/stdin	CDS	76141363	76141448	.	+	1	gene_id "33be6b24-7943-47d1-8769-374a7de62273_ENSG00000261553.1"; transcript_id "33be6b24-7943-47d1-8769-374a7de62273_ENSG00000261553.1"; exon_number "4"; exon_id "33be6b24-7943-47d1-8769-374a7de62273_ENSG00000261553.1.4";
chr13	/dev/stdin	exon	76169051	76169126	.	+	.	gene_id "33be6b24-7943-47d1-8769-374a7de62273_ENSG00000261553.1"; transcript_id "33be6b24-7943-47d1-8769-374a7de62273_ENSG00000261553.1"; exon_number "5"; exon_id "33be6b24-7943-47d1-8769-374a7de62273_ENSG00000261553.1.5";
chr13	/dev/stdin	CDS	76169051	76169126	.	+	2	gene_id "33be6b24-7943-47d1-8769-374a7de62273_ENSG00000261553.1"; transcript_id "33be6b24-7943-47d1-8769-374a7de62273_ENSG00000261553.1"; exon_number "5"; exon_id "33be6b24-7943-47d1-8769-374a7de62273_ENSG00000261553.1.5";
chr13	/dev/stdin	exon	76178905	76178963	.	+	.	gene_id "33be6b24-7943-47d1-8769-374a7de62273_ENSG00000261553.1"; transcript_id "33be6b24-7943-47d1-8769-374a7de62273_ENSG00000261553.1"; exon_number "6"; exon_id "33be6b24-7943-47d1-8769-374a7de62273_ENSG00000261553.1.6";
chr13	/dev/stdin	CDS	76178905	76178963	.	+	1	gene_id "33be6b24-7943-47d1-8769-374a7de62273_ENSG00000261553.1"; transcript_id "33be6b24-7943-47d1-8769-374a7de62273_ENSG00000261553.1"; exon_number "6"; exon_id "33be6b24-7943-47d1-8769-374a7de62273_ENSG00000261553.1.6";
chr13	/dev/stdin	exon	76179865	76180066	.	+	.	gene_id "33be6b24-7943-47d1-8769-374a7de62273_ENSG00000261553.1"; transcript_id "33be6b24-7943-47d1-8769-374a7de62273_ENSG00000261553.1"; exon_number "7"; exon_id "33be6b24-7943-47d1-8769-374a7de62273_ENSG00000261553.1.7";
chr13	/dev/stdin	CDS	76179865	76180066	.	+	2	gene_id "33be6b24-7943-47d1-8769-374a7de62273_ENSG00000261553.1"; transcript_id "33be6b24-7943-47d1-8769-374a7de62273_ENSG00000261553.1"; exon_number "7"; exon_id "33be6b24-7943-47d1-8769-374a7de62273_ENSG00000261553.1.7";
chr13	/dev/stdin	start_codon	76123910	76123912	.	+	0	gene_id "33be6b24-7943-47d1-8769-374a7de62273_ENSG00000261553.1"; transcript_id "33be6b24-7943-47d1-8769-374a7de62273_ENSG00000261553.1"; exon_number "1"; exon_id "33be6b24-7943-47d1-8769-374a7de62273_ENSG00000261553.1.1";
chr13	/dev/stdin	transcript	76134884	76180066	.	+	.	gene_id "537f7c16-56dc-41d9-8fb4-4e9a920d41b2_ENSG00000118939.13"; transcript_id "537f7c16-56dc-41d9-8fb4-4e9a920d41b2_ENSG00000118939.13";
chr13	/dev/stdin	exon	76134884	76135017	.	+	.	gene_id "537f7c16-56dc-41d9-8fb4-4e9a920d41b2_ENSG00000118939.13"; transcript_id "537f7c16-56dc-41d9-8fb4-4e9a920d41b2_ENSG00000118939.13"; exon_number "1"; exon_id "537f7c16-56dc-41d9-8fb4-4e9a920d41b2_ENSG00000118939.13.1";
chr13	/dev/stdin	CDS	76134884	76135017	.	+	0	gene_id "537f7c16-56dc-41d9-8fb4-4e9a920d41b2_ENSG00000118939.13"; transcript_id "537f7c16-56dc-41d9-8fb4-4e9a920d41b2_ENSG00000118939.13"; exon_number "1"; exon_id "537f7c16-56dc-41d9-8fb4-4e9a920d41b2_ENSG00000118939.13.1";
chr13	/dev/stdin	exon	76141363	76141448	.	+	.	gene_id "537f7c16-56dc-41d9-8fb4-4e9a920d41b2_ENSG00000118939.13"; transcript_id "537f7c16-56dc-41d9-8fb4-4e9a920d41b2_ENSG00000118939.13"; exon_number "2"; exon_id "537f7c16-56dc-41d9-8fb4-4e9a920d41b2_ENSG00000118939.13.2";
chr13	/dev/stdin	CDS	76141363	76141448	.	+	1	gene_id "537f7c16-56dc-41d9-8fb4-4e9a920d41b2_ENSG00000118939.13"; transcript_id "537f7c16-56dc-41d9-8fb4-4e9a920d41b2_ENSG00000118939.13"; exon_number "2"; exon_id "537f7c16-56dc-41d9-8fb4-4e9a920d41b2_ENSG00000118939.13.2";
chr13	/dev/stdin	exon	76143596	76143643	.	+	.	gene_id "537f7c16-56dc-41d9-8fb4-4e9a920d41b2_ENSG00000118939.13"; transcript_id "537f7c16-56dc-41d9-8fb4-4e9a920d41b2_ENSG00000118939.13"; exon_number "3"; exon_id "537f7c16-56dc-41d9-8fb4-4e9a920d41b2_ENSG00000118939.13.3";
chr13	/dev/stdin	CDS	76143596	76143643	.	+	2	gene_id "537f7c16-56dc-41d9-8fb4-4e9a920d41b2_ENSG00000118939.13"; transcript_id "537f7c16-56dc-41d9-8fb4-4e9a920d41b2_ENSG00000118939.13"; exon_number "3"; exon_id "537f7c16-56dc-41d9-8fb4-4e9a920d41b2_ENSG00000118939.13.3";
chr13	/dev/stdin	exon	76169051	76169126	.	+	.	gene_id "537f7c16-56dc-41d9-8fb4-4e9a920d41b2_ENSG00000118939.13"; transcript_id "537f7c16-56dc-41d9-8fb4-4e9a920d41b2_ENSG00000118939.13"; exon_number "4"; exon_id "537f7c16-56dc-41d9-8fb4-4e9a920d41b2_ENSG00000118939.13.4";
chr13	/dev/stdin	CDS	76169051	76169126	.	+	2	gene_id "537f7c16-56dc-41d9-8fb4-4e9a920d41b2_ENSG00000118939.13"; transcript_id "537f7c16-56dc-41d9-8fb4-4e9a920d41b2_ENSG00000118939.13"; exon_number "4"; exon_id "537f7c16-56dc-41d9-8fb4-4e9a920d41b2_ENSG00000118939.13.4";
chr13	/dev/stdin	exon	76178905	76178963	.	+	.	gene_id "537f7c16-56dc-41d9-8fb4-4e9a920d41b2_ENSG00000118939.13"; transcript_id "537f7c16-56dc-41d9-8fb4-4e9a920d41b2_ENSG00000118939.13"; exon_number "5"; exon_id "537f7c16-56dc-41d9-8fb4-4e9a920d41b2_ENSG00000118939.13.5";
chr13	/dev/stdin	CDS	76178905	76178963	.	+	1	gene_id "537f7c16-56dc-41d9-8fb4-4e9a920d41b2_ENSG00000118939.13"; transcript_id "537f7c16-56dc-41d9-8fb4-4e9a920d41b2_ENSG00000118939.13"; exon_number "5"; exon_id "537f7c16-56dc-41d9-8fb4-4e9a920d41b2_ENSG00000118939.13.5";
chr13	/dev/stdin	exon	76179865	76180066	.	+	.	gene_id "537f7c16-56dc-41d9-8fb4-4e9a920d41b2_ENSG00000118939.13"; transcript_id "537f7c16-56dc-41d9-8fb4-4e9a920d41b2_ENSG00000118939.13"; exon_number "6"; exon_id "537f7c16-56dc-41d9-8fb4-4e9a920d41b2_ENSG00000118939.13.6";
chr13	/dev/stdin	CDS	76179865	76180066	.	+	2	gene_id "537f7c16-56dc-41d9-8fb4-4e9a920d41b2_ENSG00000118939.13"; transcript_id "537f7c16-56dc-41d9-8fb4-4e9a920d41b2_ENSG00000118939.13"; exon_number "6"; exon_id "537f7c16-56dc-41d9-8fb4-4e9a920d41b2_ENSG00000118939.13.6";
chr13	/dev/stdin	start_codon	76134884	76134886	.	+	0	gene_id "537f7c16-56dc-41d9-8fb4-4e9a920d41b2_ENSG00000118939.13"; transcript_id "537f7c16-56dc-41d9-8fb4-4e9a920d41b2_ENSG00000118939.13"; exon_number "1"; exon_id "537f7c16-56dc-41d9-8fb4-4e9a920d41b2_ENSG00000118939.13.1";
chr13	/dev/stdin	transcript	76134884	76393634	.	+	.	gene_id "cbe2b5c2-b233-4d5c-882c-23f457726e56_ENSG00000136153.15"; transcript_id "cbe2b5c2-b233-4d5c-882c-23f457726e56_ENSG00000136153.15";
chr13	/dev/stdin	exon	76134884	76135017	.	+	.	gene_id "cbe2b5c2-b233-4d5c-882c-23f457726e56_ENSG00000136153.15"; transcript_id "cbe2b5c2-b233-4d5c-882c-23f457726e56_ENSG00000136153.15"; exon_number "1"; exon_id "cbe2b5c2-b233-4d5c-882c-23f457726e56_ENSG00000136153.15.1";
chr13	/dev/stdin	CDS	76134884	76135017	.	+	0	gene_id "cbe2b5c2-b233-4d5c-882c-23f457726e56_ENSG00000136153.15"; transcript_id "cbe2b5c2-b233-4d5c-882c-23f457726e56_ENSG00000136153.15"; exon_number "1"; exon_id "cbe2b5c2-b233-4d5c-882c-23f457726e56_ENSG00000136153.15.1";
chr13	/dev/stdin	exon	76140831	76140987	.	+	.	gene_id "cbe2b5c2-b233-4d5c-882c-23f457726e56_ENSG00000136153.15"; transcript_id "cbe2b5c2-b233-4d5c-882c-23f457726e56_ENSG00000136153.15"; exon_number "2"; exon_id "cbe2b5c2-b233-4d5c-882c-23f457726e56_ENSG00000136153.15.2";
chr13	/dev/stdin	CDS	76140831	76140987	.	+	1	gene_id "cbe2b5c2-b233-4d5c-882c-23f457726e56_ENSG00000136153.15"; transcript_id "cbe2b5c2-b233-4d5c-882c-23f457726e56_ENSG00000136153.15"; exon_number "2"; exon_id "cbe2b5c2-b233-4d5c-882c-23f457726e56_ENSG00000136153.15.2";
chr13	/dev/stdin	exon	76141363	76141448	.	+	.	gene_id "cbe2b5c2-b233-4d5c-882c-23f457726e56_ENSG00000136153.15"; transcript_id "cbe2b5c2-b233-4d5c-882c-23f457726e56_ENSG00000136153.15"; exon_number "3"; exon_id "cbe2b5c2-b233-4d5c-882c-23f457726e56_ENSG00000136153.15.3";
chr13	/dev/stdin	CDS	76141363	76141448	.	+	0	gene_id "cbe2b5c2-b233-4d5c-882c-23f457726e56_ENSG00000136153.15"; transcript_id "cbe2b5c2-b233-4d5c-882c-23f457726e56_ENSG00000136153.15"; exon_number "3"; exon_id "cbe2b5c2-b233-4d5c-882c-23f457726e56_ENSG00000136153.15.3";
chr13	/dev/stdin	exon	76143596	76143643	.	+	.	gene_id "cbe2b5c2-b233-4d5c-882c-23f457726e56_ENSG00000136153.15"; transcript_id "cbe2b5c2-b233-4d5c-882c-23f457726e56_ENSG00000136153.15"; exon_number "4"; exon_id "cbe2b5c2-b233-4d5c-882c-23f457726e56_ENSG00000136153.15.4";
chr13	/dev/stdin	CDS	76143596	76143643	.	+	1	gene_id "cbe2b5c2-b233-4d5c-882c-23f457726e56_ENSG00000136153.15"; transcript_id "cbe2b5c2-b233-4d5c-882c-23f457726e56_ENSG00000136153.15"; exon_number "4"; exon_id "cbe2b5c2-b233-4d5c-882c-23f457726e56_ENSG00000136153.15.4";
chr13	/dev/stdin	exon	76195899	76196004	.	+	.	gene_id "cbe2b5c2-b233-4d5c-882c-23f457726e56_ENSG00000136153.15"; transcript_id "cbe2b5c2-b233-4d5c-882c-23f457726e56_ENSG00000136153.15"; exon_number "5"; exon_id "cbe2b5c2-b233-4d5c-882c-23f457726e56_ENSG00000136153.15.5";
chr13	/dev/stdin	CDS	76195899	76196004	.	+	1	gene_id "cbe2b5c2-b233-4d5c-882c-23f457726e56_ENSG00000136153.15"; transcript_id "cbe2b5c2-b233-4d5c-882c-23f457726e56_ENSG00000136153.15"; exon_number "5"; exon_id "cbe2b5c2-b233-4d5c-882c-23f457726e56_ENSG00000136153.15.5";
chr13	/dev/stdin	exon	76197407	76197456	.	+	.	gene_id "cbe2b5c2-b233-4d5c-882c-23f457726e56_ENSG00000136153.15"; transcript_id "cbe2b5c2-b233-4d5c-882c-23f457726e56_ENSG00000136153.15"; exon_number "6"; exon_id "cbe2b5c2-b233-4d5c-882c-23f457726e56_ENSG00000136153.15.6";
chr13	/dev/stdin	CDS	76197407	76197456	.	+	0	gene_id "cbe2b5c2-b233-4d5c-882c-23f457726e56_ENSG00000136153.15"; transcript_id "cbe2b5c2-b233-4d5c-882c-23f457726e56_ENSG00000136153.15"; exon_number "6"; exon_id "cbe2b5c2-b233-4d5c-882c-23f457726e56_ENSG00000136153.15.6";
chr13	/dev/stdin	exon	76287318	76287388	.	+	.	gene_id "cbe2b5c2-b233-4d5c-882c-23f457726e56_ENSG00000136153.15"; transcript_id "cbe2b5c2-b233-4d5c-882c-23f457726e56_ENSG00000136153.15"; exon_number "7"; exon_id "cbe2b5c2-b233-4d5c-882c-23f457726e56_ENSG00000136153.15.7";
chr13	/dev/stdin	CDS	76287318	76287388	.	+	1	gene_id "cbe2b5c2-b233-4d5c-882c-23f457726e56_ENSG00000136153.15"; transcript_id "cbe2b5c2-b233-4d5c-882c-23f457726e56_ENSG00000136153.15"; exon_number "7"; exon_id "cbe2b5c2-b233-4d5c-882c-23f457726e56_ENSG00000136153.15.7";
chr13	/dev/stdin	exon	76301165	76301234	.	+	.	gene_id "cbe2b5c2-b233-4d5c-882c-23f457726e56_ENSG00000136153.15"; transcript_id "cbe2b5c2-b233-4d5c-882c-23f457726e56_ENSG00000136153.15"; exon_number "8"; exon_id "cbe2b5c2-b233-4d5c-882c-23f457726e56_ENSG00000136153.15.8";
chr13	/dev/stdin	CDS	76301165	76301234	.	+	2	gene_id "cbe2b5c2-b233-4d5c-882c-23f457726e56_ENSG00000136153.15"; transcript_id "cbe2b5c2-b233-4d5c-882c-23f457726e56_ENSG00000136153.15"; exon_number "8"; exon_id "cbe2b5c2-b233-4d5c-882c-23f457726e56_ENSG00000136153.15.8";
chr13	/dev/stdin	exon	76335068	76335174	.	+	.	gene_id "cbe2b5c2-b233-4d5c-882c-23f457726e56_ENSG00000136153.15"; transcript_id "cbe2b5c2-b233-4d5c-882c-23f457726e56_ENSG00000136153.15"; exon_number "9"; exon_id "cbe2b5c2-b233-4d5c-882c-23f457726e56_ENSG00000136153.15.9";
chr13	/dev/stdin	CDS	76335068	76335174	.	+	1	gene_id "cbe2b5c2-b233-4d5c-882c-23f457726e56_ENSG00000136153.15"; transcript_id "cbe2b5c2-b233-4d5c-882c-23f457726e56_ENSG00000136153.15"; exon_number "9"; exon_id "cbe2b5c2-b233-4d5c-882c-23f457726e56_ENSG00000136153.15.9";
chr13	/dev/stdin	exon	76369537	76369567	.	+	.	gene_id "cbe2b5c2-b233-4d5c-882c-23f457726e56_ENSG00000136153.15"; transcript_id "cbe2b5c2-b233-4d5c-882c-23f457726e56_ENSG00000136153.15"; exon_number "10"; exon_id "cbe2b5c2-b233-4d5c-882c-23f457726e56_ENSG00000136153.15.10";
chr13	/dev/stdin	CDS	76369537	76369567	.	+	2	gene_id "cbe2b5c2-b233-4d5c-882c-23f457726e56_ENSG00000136153.15"; transcript_id "cbe2b5c2-b233-4d5c-882c-23f457726e56_ENSG00000136153.15"; exon_number "10"; exon_id "cbe2b5c2-b233-4d5c-882c-23f457726e56_ENSG00000136153.15.10";
chr13	/dev/stdin	exon	76370772	76370885	.	+	.	gene_id "cbe2b5c2-b233-4d5c-882c-23f457726e56_ENSG00000136153.15"; transcript_id "cbe2b5c2-b233-4d5c-882c-23f457726e56_ENSG00000136153.15"; exon_number "11"; exon_id "cbe2b5c2-b233-4d5c-882c-23f457726e56_ENSG00000136153.15.11";
chr13	/dev/stdin	CDS	76370772	76370885	.	+	1	gene_id "cbe2b5c2-b233-4d5c-882c-23f457726e56_ENSG00000136153.15"; transcript_id "cbe2b5c2-b233-4d5c-882c-23f457726e56_ENSG00000136153.15"; exon_number "11"; exon_id "cbe2b5c2-b233-4d5c-882c-23f457726e56_ENSG00000136153.15.11";
chr13	/dev/stdin	exon	76374820	76375018	.	+	.	gene_id "cbe2b5c2-b233-4d5c-882c-23f457726e56_ENSG00000136153.15"; transcript_id "cbe2b5c2-b233-4d5c-882c-23f457726e56_ENSG00000136153.15"; exon_number "12"; exon_id "cbe2b5c2-b233-4d5c-882c-23f457726e56_ENSG00000136153.15.12";
chr13	/dev/stdin	CDS	76374820	76375018	.	+	1	gene_id "cbe2b5c2-b233-4d5c-882c-23f457726e56_ENSG00000136153.15"; transcript_id "cbe2b5c2-b233-4d5c-882c-23f457726e56_ENSG00000136153.15"; exon_number "12"; exon_id "cbe2b5c2-b233-4d5c-882c-23f457726e56_ENSG00000136153.15.12";
chr13	/dev/stdin	exon	76378425	76378677	.	+	.	gene_id "cbe2b5c2-b233-4d5c-882c-23f457726e56_ENSG00000136153.15"; transcript_id "cbe2b5c2-b233-4d5c-882c-23f457726e56_ENSG00000136153.15"; exon_number "13"; exon_id "cbe2b5c2-b233-4d5c-882c-23f457726e56_ENSG00000136153.15.13";
chr13	/dev/stdin	CDS	76378425	76378677	.	+	0	gene_id "cbe2b5c2-b233-4d5c-882c-23f457726e56_ENSG00000136153.15"; transcript_id "cbe2b5c2-b233-4d5c-882c-23f457726e56_ENSG00000136153.15"; exon_number "13"; exon_id "cbe2b5c2-b233-4d5c-882c-23f457726e56_ENSG00000136153.15.13";
chr13	/dev/stdin	exon	76383290	76383319	.	+	.	gene_id "cbe2b5c2-b233-4d5c-882c-23f457726e56_ENSG00000136153.15"; transcript_id "cbe2b5c2-b233-4d5c-882c-23f457726e56_ENSG00000136153.15"; exon_number "14"; exon_id "cbe2b5c2-b233-4d5c-882c-23f457726e56_ENSG00000136153.15.14";
chr13	/dev/stdin	CDS	76383290	76383319	.	+	2	gene_id "cbe2b5c2-b233-4d5c-882c-23f457726e56_ENSG00000136153.15"; transcript_id "cbe2b5c2-b233-4d5c-882c-23f457726e56_ENSG00000136153.15"; exon_number "14"; exon_id "cbe2b5c2-b233-4d5c-882c-23f457726e56_ENSG00000136153.15.14";
chr13	/dev/stdin	exon	76391297	76391414	.	+	.	gene_id "cbe2b5c2-b233-4d5c-882c-23f457726e56_ENSG00000136153.15"; transcript_id "cbe2b5c2-b233-4d5c-882c-23f457726e56_ENSG00000136153.15"; exon_number "15"; exon_id "cbe2b5c2-b233-4d5c-882c-23f457726e56_ENSG00000136153.15.15";
chr13	/dev/stdin	CDS	76391297	76391414	.	+	2	gene_id "cbe2b5c2-b233-4d5c-882c-23f457726e56_ENSG00000136153.15"; transcript_id "cbe2b5c2-b233-4d5c-882c-23f457726e56_ENSG00000136153.15"; exon_number "15"; exon_id "cbe2b5c2-b233-4d5c-882c-23f457726e56_ENSG00000136153.15.15";
chr13	/dev/stdin	exon	76393529	76393634	.	+	.	gene_id "cbe2b5c2-b233-4d5c-882c-23f457726e56_ENSG00000136153.15"; transcript_id "cbe2b5c2-b233-4d5c-882c-23f457726e56_ENSG00000136153.15"; exon_number "16"; exon_id "cbe2b5c2-b233-4d5c-882c-23f457726e56_ENSG00000136153.15.16";
chr13	/dev/stdin	CDS	76393529	76393631	.	+	1	gene_id "cbe2b5c2-b233-4d5c-882c-23f457726e56_ENSG00000136153.15"; transcript_id "cbe2b5c2-b233-4d5c-882c-23f457726e56_ENSG00000136153.15"; exon_number "16"; exon_id "cbe2b5c2-b233-4d5c-882c-23f457726e56_ENSG00000136153.15.16";
chr13	/dev/stdin	start_codon	76134884	76134886	.	+	0	gene_id "cbe2b5c2-b233-4d5c-882c-23f457726e56_ENSG00000136153.15"; transcript_id "cbe2b5c2-b233-4d5c-882c-23f457726e56_ENSG00000136153.15"; exon_number "1"; exon_id "cbe2b5c2-b233-4d5c-882c-23f457726e56_ENSG00000136153.15.1";
chr13	/dev/stdin	stop_codon	76393632	76393634	.	+	0	gene_id "cbe2b5c2-b233-4d5c-882c-23f457726e56_ENSG00000136153.15"; transcript_id "cbe2b5c2-b233-4d5c-882c-23f457726e56_ENSG00000136153.15"; exon_number "16"; exon_id "cbe2b5c2-b233-4d5c-882c-23f457726e56_ENSG00000136153.15.16";
chr13	/dev/stdin	transcript	76210460	76393634	.	+	.	gene_id "34b47ab5-b499-43df-b7bb-db012bc5147e_ENSG00000136153.15"; transcript_id "34b47ab5-b499-43df-b7bb-db012bc5147e_ENSG00000136153.15";
chr13	/dev/stdin	exon	76210460	76210862	.	+	.	gene_id "34b47ab5-b499-43df-b7bb-db012bc5147e_ENSG00000136153.15"; transcript_id "34b47ab5-b499-43df-b7bb-db012bc5147e_ENSG00000136153.15"; exon_number "1"; exon_id "34b47ab5-b499-43df-b7bb-db012bc5147e_ENSG00000136153.15.1";
chr13	/dev/stdin	CDS	76210460	76210862	.	+	0	gene_id "34b47ab5-b499-43df-b7bb-db012bc5147e_ENSG00000136153.15"; transcript_id "34b47ab5-b499-43df-b7bb-db012bc5147e_ENSG00000136153.15"; exon_number "1"; exon_id "34b47ab5-b499-43df-b7bb-db012bc5147e_ENSG00000136153.15.1";
chr13	/dev/stdin	exon	76287318	76287388	.	+	.	gene_id "34b47ab5-b499-43df-b7bb-db012bc5147e_ENSG00000136153.15"; transcript_id "34b47ab5-b499-43df-b7bb-db012bc5147e_ENSG00000136153.15"; exon_number "2"; exon_id "34b47ab5-b499-43df-b7bb-db012bc5147e_ENSG00000136153.15.2";
chr13	/dev/stdin	CDS	76287318	76287388	.	+	2	gene_id "34b47ab5-b499-43df-b7bb-db012bc5147e_ENSG00000136153.15"; transcript_id "34b47ab5-b499-43df-b7bb-db012bc5147e_ENSG00000136153.15"; exon_number "2"; exon_id "34b47ab5-b499-43df-b7bb-db012bc5147e_ENSG00000136153.15.2";
chr13	/dev/stdin	exon	76301165	76301234	.	+	.	gene_id "34b47ab5-b499-43df-b7bb-db012bc5147e_ENSG00000136153.15"; transcript_id "34b47ab5-b499-43df-b7bb-db012bc5147e_ENSG00000136153.15"; exon_number "3"; exon_id "34b47ab5-b499-43df-b7bb-db012bc5147e_ENSG00000136153.15.3";
chr13	/dev/stdin	CDS	76301165	76301234	.	+	0	gene_id "34b47ab5-b499-43df-b7bb-db012bc5147e_ENSG00000136153.15"; transcript_id "34b47ab5-b499-43df-b7bb-db012bc5147e_ENSG00000136153.15"; exon_number "3"; exon_id "34b47ab5-b499-43df-b7bb-db012bc5147e_ENSG00000136153.15.3";
chr13	/dev/stdin	exon	76335068	76335174	.	+	.	gene_id "34b47ab5-b499-43df-b7bb-db012bc5147e_ENSG00000136153.15"; transcript_id "34b47ab5-b499-43df-b7bb-db012bc5147e_ENSG00000136153.15"; exon_number "4"; exon_id "34b47ab5-b499-43df-b7bb-db012bc5147e_ENSG00000136153.15.4";
chr13	/dev/stdin	CDS	76335068	76335174	.	+	2	gene_id "34b47ab5-b499-43df-b7bb-db012bc5147e_ENSG00000136153.15"; transcript_id "34b47ab5-b499-43df-b7bb-db012bc5147e_ENSG00000136153.15"; exon_number "4"; exon_id "34b47ab5-b499-43df-b7bb-db012bc5147e_ENSG00000136153.15.4";
chr13	/dev/stdin	exon	76369537	76369567	.	+	.	gene_id "34b47ab5-b499-43df-b7bb-db012bc5147e_ENSG00000136153.15"; transcript_id "34b47ab5-b499-43df-b7bb-db012bc5147e_ENSG00000136153.15"; exon_number "5"; exon_id "34b47ab5-b499-43df-b7bb-db012bc5147e_ENSG00000136153.15.5";
chr13	/dev/stdin	CDS	76369537	76369567	.	+	0	gene_id "34b47ab5-b499-43df-b7bb-db012bc5147e_ENSG00000136153.15"; transcript_id "34b47ab5-b499-43df-b7bb-db012bc5147e_ENSG00000136153.15"; exon_number "5"; exon_id "34b47ab5-b499-43df-b7bb-db012bc5147e_ENSG00000136153.15.5";
chr13	/dev/stdin	exon	76370772	76370885	.	+	.	gene_id "34b47ab5-b499-43df-b7bb-db012bc5147e_ENSG00000136153.15"; transcript_id "34b47ab5-b499-43df-b7bb-db012bc5147e_ENSG00000136153.15"; exon_number "6"; exon_id "34b47ab5-b499-43df-b7bb-db012bc5147e_ENSG00000136153.15.6";
chr13	/dev/stdin	CDS	76370772	76370885	.	+	2	gene_id "34b47ab5-b499-43df-b7bb-db012bc5147e_ENSG00000136153.15"; transcript_id "34b47ab5-b499-43df-b7bb-db012bc5147e_ENSG00000136153.15"; exon_number "6"; exon_id "34b47ab5-b499-43df-b7bb-db012bc5147e_ENSG00000136153.15.6";
chr13	/dev/stdin	exon	76374820	76375018	.	+	.	gene_id "34b47ab5-b499-43df-b7bb-db012bc5147e_ENSG00000136153.15"; transcript_id "34b47ab5-b499-43df-b7bb-db012bc5147e_ENSG00000136153.15"; exon_number "7"; exon_id "34b47ab5-b499-43df-b7bb-db012bc5147e_ENSG00000136153.15.7";
chr13	/dev/stdin	CDS	76374820	76375018	.	+	2	gene_id "34b47ab5-b499-43df-b7bb-db012bc5147e_ENSG00000136153.15"; transcript_id "34b47ab5-b499-43df-b7bb-db012bc5147e_ENSG00000136153.15"; exon_number "7"; exon_id "34b47ab5-b499-43df-b7bb-db012bc5147e_ENSG00000136153.15.7";
chr13	/dev/stdin	exon	76378425	76378677	.	+	.	gene_id "34b47ab5-b499-43df-b7bb-db012bc5147e_ENSG00000136153.15"; transcript_id "34b47ab5-b499-43df-b7bb-db012bc5147e_ENSG00000136153.15"; exon_number "8"; exon_id "34b47ab5-b499-43df-b7bb-db012bc5147e_ENSG00000136153.15.8";
chr13	/dev/stdin	CDS	76378425	76378677	.	+	1	gene_id "34b47ab5-b499-43df-b7bb-db012bc5147e_ENSG00000136153.15"; transcript_id "34b47ab5-b499-43df-b7bb-db012bc5147e_ENSG00000136153.15"; exon_number "8"; exon_id "34b47ab5-b499-43df-b7bb-db012bc5147e_ENSG00000136153.15.8";
chr13	/dev/stdin	exon	76383290	76383319	.	+	.	gene_id "34b47ab5-b499-43df-b7bb-db012bc5147e_ENSG00000136153.15"; transcript_id "34b47ab5-b499-43df-b7bb-db012bc5147e_ENSG00000136153.15"; exon_number "9"; exon_id "34b47ab5-b499-43df-b7bb-db012bc5147e_ENSG00000136153.15.9";
chr13	/dev/stdin	CDS	76383290	76383319	.	+	0	gene_id "34b47ab5-b499-43df-b7bb-db012bc5147e_ENSG00000136153.15"; transcript_id "34b47ab5-b499-43df-b7bb-db012bc5147e_ENSG00000136153.15"; exon_number "9"; exon_id "34b47ab5-b499-43df-b7bb-db012bc5147e_ENSG00000136153.15.9";
chr13	/dev/stdin	exon	76391297	76391414	.	+	.	gene_id "34b47ab5-b499-43df-b7bb-db012bc5147e_ENSG00000136153.15"; transcript_id "34b47ab5-b499-43df-b7bb-db012bc5147e_ENSG00000136153.15"; exon_number "10"; exon_id "34b47ab5-b499-43df-b7bb-db012bc5147e_ENSG00000136153.15.10";
chr13	/dev/stdin	CDS	76391297	76391414	.	+	0	gene_id "34b47ab5-b499-43df-b7bb-db012bc5147e_ENSG00000136153.15"; transcript_id "34b47ab5-b499-43df-b7bb-db012bc5147e_ENSG00000136153.15"; exon_number "10"; exon_id "34b47ab5-b499-43df-b7bb-db012bc5147e_ENSG00000136153.15.10";
chr13	/dev/stdin	exon	76393529	76393634	.	+	.	gene_id "34b47ab5-b499-43df-b7bb-db012bc5147e_ENSG00000136153.15"; transcript_id "34b47ab5-b499-43df-b7bb-db012bc5147e_ENSG00000136153.15"; exon_number "11"; exon_id "34b47ab5-b499-43df-b7bb-db012bc5147e_ENSG00000136153.15.11";
chr13	/dev/stdin	CDS	76393529	76393634	.	+	2	gene_id "34b47ab5-b499-43df-b7bb-db012bc5147e_ENSG00000136153.15"; transcript_id "34b47ab5-b499-43df-b7bb-db012bc5147e_ENSG00000136153.15"; exon_number "11"; exon_id "34b47ab5-b499-43df-b7bb-db012bc5147e_ENSG00000136153.15.11";
chr13	/dev/stdin	start_codon	76210460	76210462	.	+	0	gene_id "34b47ab5-b499-43df-b7bb-db012bc5147e_ENSG00000136153.15"; transcript_id "34b47ab5-b499-43df-b7bb-db012bc5147e_ENSG00000136153.15"; exon_number "1"; exon_id "34b47ab5-b499-43df-b7bb-db012bc5147e_ENSG00000136153.15.1";
chr13	/dev/stdin	transcript	77566252	77575468	.	+	.	gene_id "ENST00000377453.3_ENSG00000102805.9"; transcript_id "ENST00000377453.3_ENSG00000102805.9";
chr13	/dev/stdin	exon	77566252	77566406	.	+	.	gene_id "ENST00000377453.3_ENSG00000102805.9"; transcript_id "ENST00000377453.3_ENSG00000102805.9"; exon_number "1"; exon_id "ENST00000377453.3_ENSG00000102805.9.1";
chr13	/dev/stdin	CDS	77566252	77566406	.	+	0	gene_id "ENST00000377453.3_ENSG00000102805.9"; transcript_id "ENST00000377453.3_ENSG00000102805.9"; exon_number "1"; exon_id "ENST00000377453.3_ENSG00000102805.9.1";
chr13	/dev/stdin	exon	77569198	77569363	.	+	.	gene_id "ENST00000377453.3_ENSG00000102805.9"; transcript_id "ENST00000377453.3_ENSG00000102805.9"; exon_number "2"; exon_id "ENST00000377453.3_ENSG00000102805.9.2";
chr13	/dev/stdin	CDS	77569198	77569363	.	+	1	gene_id "ENST00000377453.3_ENSG00000102805.9"; transcript_id "ENST00000377453.3_ENSG00000102805.9"; exon_number "2"; exon_id "ENST00000377453.3_ENSG00000102805.9.2";
chr13	/dev/stdin	exon	77570037	77570262	.	+	.	gene_id "ENST00000377453.3_ENSG00000102805.9"; transcript_id "ENST00000377453.3_ENSG00000102805.9"; exon_number "3"; exon_id "ENST00000377453.3_ENSG00000102805.9.3";
chr13	/dev/stdin	CDS	77570037	77570262	.	+	0	gene_id "ENST00000377453.3_ENSG00000102805.9"; transcript_id "ENST00000377453.3_ENSG00000102805.9"; exon_number "3"; exon_id "ENST00000377453.3_ENSG00000102805.9.3";
chr13	/dev/stdin	exon	77574593	77575468	.	+	.	gene_id "ENST00000377453.3_ENSG00000102805.9"; transcript_id "ENST00000377453.3_ENSG00000102805.9"; exon_number "4"; exon_id "ENST00000377453.3_ENSG00000102805.9.4";
chr13	/dev/stdin	CDS	77574593	77575468	.	+	2	gene_id "ENST00000377453.3_ENSG00000102805.9"; transcript_id "ENST00000377453.3_ENSG00000102805.9"; exon_number "4"; exon_id "ENST00000377453.3_ENSG00000102805.9.4";
chr13	/dev/stdin	start_codon	77566252	77566254	.	+	0	gene_id "ENST00000377453.3_ENSG00000102805.9"; transcript_id "ENST00000377453.3_ENSG00000102805.9"; exon_number "1"; exon_id "ENST00000377453.3_ENSG00000102805.9.1";
chr13	/dev/stdin	transcript	77566252	77570419	.	+	.	gene_id "ENST00000485938.1_ENSG00000102805.9"; transcript_id "ENST00000485938.1_ENSG00000102805.9";
chr13	/dev/stdin	exon	77566252	77566406	.	+	.	gene_id "ENST00000485938.1_ENSG00000102805.9"; transcript_id "ENST00000485938.1_ENSG00000102805.9"; exon_number "1"; exon_id "ENST00000485938.1_ENSG00000102805.9.1";
chr13	/dev/stdin	CDS	77566252	77566406	.	+	0	gene_id "ENST00000485938.1_ENSG00000102805.9"; transcript_id "ENST00000485938.1_ENSG00000102805.9"; exon_number "1"; exon_id "ENST00000485938.1_ENSG00000102805.9.1";
chr13	/dev/stdin	exon	77569198	77569363	.	+	.	gene_id "ENST00000485938.1_ENSG00000102805.9"; transcript_id "ENST00000485938.1_ENSG00000102805.9"; exon_number "2"; exon_id "ENST00000485938.1_ENSG00000102805.9.2";
chr13	/dev/stdin	CDS	77569198	77569363	.	+	1	gene_id "ENST00000485938.1_ENSG00000102805.9"; transcript_id "ENST00000485938.1_ENSG00000102805.9"; exon_number "2"; exon_id "ENST00000485938.1_ENSG00000102805.9.2";
chr13	/dev/stdin	exon	77570037	77570419	.	+	.	gene_id "ENST00000485938.1_ENSG00000102805.9"; transcript_id "ENST00000485938.1_ENSG00000102805.9"; exon_number "3"; exon_id "ENST00000485938.1_ENSG00000102805.9.3";
chr13	/dev/stdin	CDS	77570037	77570419	.	+	0	gene_id "ENST00000485938.1_ENSG00000102805.9"; transcript_id "ENST00000485938.1_ENSG00000102805.9"; exon_number "3"; exon_id "ENST00000485938.1_ENSG00000102805.9.3";
chr13	/dev/stdin	start_codon	77566252	77566254	.	+	0	gene_id "ENST00000485938.1_ENSG00000102805.9"; transcript_id "ENST00000485938.1_ENSG00000102805.9"; exon_number "1"; exon_id "ENST00000485938.1_ENSG00000102805.9.1";
chr13	/dev/stdin	transcript	77566252	77575468	.	+	.	gene_id "c2ee5f79-df49-468a-bd22-30256b9d4766_ENSG00000102805.9"; transcript_id "c2ee5f79-df49-468a-bd22-30256b9d4766_ENSG00000102805.9";
chr13	/dev/stdin	exon	77566252	77566406	.	+	.	gene_id "c2ee5f79-df49-468a-bd22-30256b9d4766_ENSG00000102805.9"; transcript_id "c2ee5f79-df49-468a-bd22-30256b9d4766_ENSG00000102805.9"; exon_number "1"; exon_id "c2ee5f79-df49-468a-bd22-30256b9d4766_ENSG00000102805.9.1";
chr13	/dev/stdin	CDS	77566252	77566406	.	+	0	gene_id "c2ee5f79-df49-468a-bd22-30256b9d4766_ENSG00000102805.9"; transcript_id "c2ee5f79-df49-468a-bd22-30256b9d4766_ENSG00000102805.9"; exon_number "1"; exon_id "c2ee5f79-df49-468a-bd22-30256b9d4766_ENSG00000102805.9.1";
chr13	/dev/stdin	exon	77569198	77569363	.	+	.	gene_id "c2ee5f79-df49-468a-bd22-30256b9d4766_ENSG00000102805.9"; transcript_id "c2ee5f79-df49-468a-bd22-30256b9d4766_ENSG00000102805.9"; exon_number "2"; exon_id "c2ee5f79-df49-468a-bd22-30256b9d4766_ENSG00000102805.9.2";
chr13	/dev/stdin	CDS	77569198	77569363	.	+	1	gene_id "c2ee5f79-df49-468a-bd22-30256b9d4766_ENSG00000102805.9"; transcript_id "c2ee5f79-df49-468a-bd22-30256b9d4766_ENSG00000102805.9"; exon_number "2"; exon_id "c2ee5f79-df49-468a-bd22-30256b9d4766_ENSG00000102805.9.2";
chr13	/dev/stdin	exon	77570037	77570262	.	+	.	gene_id "c2ee5f79-df49-468a-bd22-30256b9d4766_ENSG00000102805.9"; transcript_id "c2ee5f79-df49-468a-bd22-30256b9d4766_ENSG00000102805.9"; exon_number "3"; exon_id "c2ee5f79-df49-468a-bd22-30256b9d4766_ENSG00000102805.9.3";
chr13	/dev/stdin	CDS	77570037	77570262	.	+	0	gene_id "c2ee5f79-df49-468a-bd22-30256b9d4766_ENSG00000102805.9"; transcript_id "c2ee5f79-df49-468a-bd22-30256b9d4766_ENSG00000102805.9"; exon_number "3"; exon_id "c2ee5f79-df49-468a-bd22-30256b9d4766_ENSG00000102805.9.3";
chr13	/dev/stdin	exon	77572178	77572220	.	+	.	gene_id "c2ee5f79-df49-468a-bd22-30256b9d4766_ENSG00000102805.9"; transcript_id "c2ee5f79-df49-468a-bd22-30256b9d4766_ENSG00000102805.9"; exon_number "4"; exon_id "c2ee5f79-df49-468a-bd22-30256b9d4766_ENSG00000102805.9.4";
chr13	/dev/stdin	CDS	77572178	77572220	.	+	2	gene_id "c2ee5f79-df49-468a-bd22-30256b9d4766_ENSG00000102805.9"; transcript_id "c2ee5f79-df49-468a-bd22-30256b9d4766_ENSG00000102805.9"; exon_number "4"; exon_id "c2ee5f79-df49-468a-bd22-30256b9d4766_ENSG00000102805.9.4";
chr13	/dev/stdin	exon	77574593	77575468	.	+	.	gene_id "c2ee5f79-df49-468a-bd22-30256b9d4766_ENSG00000102805.9"; transcript_id "c2ee5f79-df49-468a-bd22-30256b9d4766_ENSG00000102805.9"; exon_number "5"; exon_id "c2ee5f79-df49-468a-bd22-30256b9d4766_ENSG00000102805.9.5";
chr13	/dev/stdin	CDS	77574593	77575468	.	+	1	gene_id "c2ee5f79-df49-468a-bd22-30256b9d4766_ENSG00000102805.9"; transcript_id "c2ee5f79-df49-468a-bd22-30256b9d4766_ENSG00000102805.9"; exon_number "5"; exon_id "c2ee5f79-df49-468a-bd22-30256b9d4766_ENSG00000102805.9.5";
chr13	/dev/stdin	start_codon	77566252	77566254	.	+	0	gene_id "c2ee5f79-df49-468a-bd22-30256b9d4766_ENSG00000102805.9"; transcript_id "c2ee5f79-df49-468a-bd22-30256b9d4766_ENSG00000102805.9"; exon_number "1"; exon_id "c2ee5f79-df49-468a-bd22-30256b9d4766_ENSG00000102805.9.1";
chr13	/dev/stdin	transcript	77570156	77576652	.	+	.	gene_id "5b965955-1ec1-47e0-b980-b853c71e6485_ENSG00000102805.9"; transcript_id "5b965955-1ec1-47e0-b980-b853c71e6485_ENSG00000102805.9";
chr13	/dev/stdin	exon	77570156	77570262	.	+	.	gene_id "5b965955-1ec1-47e0-b980-b853c71e6485_ENSG00000102805.9"; transcript_id "5b965955-1ec1-47e0-b980-b853c71e6485_ENSG00000102805.9"; exon_number "1"; exon_id "5b965955-1ec1-47e0-b980-b853c71e6485_ENSG00000102805.9.1";
chr13	/dev/stdin	CDS	77570156	77570262	.	+	0	gene_id "5b965955-1ec1-47e0-b980-b853c71e6485_ENSG00000102805.9"; transcript_id "5b965955-1ec1-47e0-b980-b853c71e6485_ENSG00000102805.9"; exon_number "1"; exon_id "5b965955-1ec1-47e0-b980-b853c71e6485_ENSG00000102805.9.1";
chr13	/dev/stdin	exon	77574593	77576652	.	+	.	gene_id "5b965955-1ec1-47e0-b980-b853c71e6485_ENSG00000102805.9"; transcript_id "5b965955-1ec1-47e0-b980-b853c71e6485_ENSG00000102805.9"; exon_number "2"; exon_id "5b965955-1ec1-47e0-b980-b853c71e6485_ENSG00000102805.9.2";
chr13	/dev/stdin	CDS	77574593	77576652	.	+	1	gene_id "5b965955-1ec1-47e0-b980-b853c71e6485_ENSG00000102805.9"; transcript_id "5b965955-1ec1-47e0-b980-b853c71e6485_ENSG00000102805.9"; exon_number "2"; exon_id "5b965955-1ec1-47e0-b980-b853c71e6485_ENSG00000102805.9.2";
chr13	/dev/stdin	start_codon	77570156	77570158	.	+	0	gene_id "5b965955-1ec1-47e0-b980-b853c71e6485_ENSG00000102805.9"; transcript_id "5b965955-1ec1-47e0-b980-b853c71e6485_ENSG00000102805.9"; exon_number "1"; exon_id "5b965955-1ec1-47e0-b980-b853c71e6485_ENSG00000102805.9.1";
chr13	/dev/stdin	transcript	77580385	77595998	.	-	.	gene_id "e1fad8d6-123f-48c3-914e-57f65f334e1b_ENSG00000005812.6"; transcript_id "e1fad8d6-123f-48c3-914e-57f65f334e1b_ENSG00000005812.6";
chr13	/dev/stdin	exon	77580385	77581923	.	-	.	gene_id "e1fad8d6-123f-48c3-914e-57f65f334e1b_ENSG00000005812.6"; transcript_id "e1fad8d6-123f-48c3-914e-57f65f334e1b_ENSG00000005812.6"; exon_number "1"; exon_id "e1fad8d6-123f-48c3-914e-57f65f334e1b_ENSG00000005812.6.1";
chr13	/dev/stdin	CDS	77580385	77581923	.	-	2	gene_id "e1fad8d6-123f-48c3-914e-57f65f334e1b_ENSG00000005812.6"; transcript_id "e1fad8d6-123f-48c3-914e-57f65f334e1b_ENSG00000005812.6"; exon_number "1"; exon_id "e1fad8d6-123f-48c3-914e-57f65f334e1b_ENSG00000005812.6.1";
chr13	/dev/stdin	exon	77589544	77589715	.	-	.	gene_id "e1fad8d6-123f-48c3-914e-57f65f334e1b_ENSG00000005812.6"; transcript_id "e1fad8d6-123f-48c3-914e-57f65f334e1b_ENSG00000005812.6"; exon_number "2"; exon_id "e1fad8d6-123f-48c3-914e-57f65f334e1b_ENSG00000005812.6.2";
chr13	/dev/stdin	CDS	77589544	77589715	.	-	0	gene_id "e1fad8d6-123f-48c3-914e-57f65f334e1b_ENSG00000005812.6"; transcript_id "e1fad8d6-123f-48c3-914e-57f65f334e1b_ENSG00000005812.6"; exon_number "2"; exon_id "e1fad8d6-123f-48c3-914e-57f65f334e1b_ENSG00000005812.6.2";
chr13	/dev/stdin	exon	77592735	77592857	.	-	.	gene_id "e1fad8d6-123f-48c3-914e-57f65f334e1b_ENSG00000005812.6"; transcript_id "e1fad8d6-123f-48c3-914e-57f65f334e1b_ENSG00000005812.6"; exon_number "3"; exon_id "e1fad8d6-123f-48c3-914e-57f65f334e1b_ENSG00000005812.6.3";
chr13	/dev/stdin	CDS	77592735	77592857	.	-	0	gene_id "e1fad8d6-123f-48c3-914e-57f65f334e1b_ENSG00000005812.6"; transcript_id "e1fad8d6-123f-48c3-914e-57f65f334e1b_ENSG00000005812.6"; exon_number "3"; exon_id "e1fad8d6-123f-48c3-914e-57f65f334e1b_ENSG00000005812.6.3";
chr13	/dev/stdin	exon	77595648	77595998	.	-	.	gene_id "e1fad8d6-123f-48c3-914e-57f65f334e1b_ENSG00000005812.6"; transcript_id "e1fad8d6-123f-48c3-914e-57f65f334e1b_ENSG00000005812.6"; exon_number "4"; exon_id "e1fad8d6-123f-48c3-914e-57f65f334e1b_ENSG00000005812.6.4";
chr13	/dev/stdin	CDS	77595648	77595998	.	-	0	gene_id "e1fad8d6-123f-48c3-914e-57f65f334e1b_ENSG00000005812.6"; transcript_id "e1fad8d6-123f-48c3-914e-57f65f334e1b_ENSG00000005812.6"; exon_number "4"; exon_id "e1fad8d6-123f-48c3-914e-57f65f334e1b_ENSG00000005812.6.4";
chr13	/dev/stdin	start_codon	77595996	77595998	.	-	0	gene_id "e1fad8d6-123f-48c3-914e-57f65f334e1b_ENSG00000005812.6"; transcript_id "e1fad8d6-123f-48c3-914e-57f65f334e1b_ENSG00000005812.6"; exon_number "4"; exon_id "e1fad8d6-123f-48c3-914e-57f65f334e1b_ENSG00000005812.6.4";
chr13	/dev/stdin	transcript	77618793	77670608	.	-	.	gene_id "294ab2f7-0ed5-4bc4-a794-41c90b0a246b_ENSG00000005810.13"; transcript_id "294ab2f7-0ed5-4bc4-a794-41c90b0a246b_ENSG00000005810.13";
chr13	/dev/stdin	exon	77618793	77619628	.	-	.	gene_id "294ab2f7-0ed5-4bc4-a794-41c90b0a246b_ENSG00000005810.13"; transcript_id "294ab2f7-0ed5-4bc4-a794-41c90b0a246b_ENSG00000005810.13"; exon_number "1"; exon_id "294ab2f7-0ed5-4bc4-a794-41c90b0a246b_ENSG00000005810.13.1";
chr13	/dev/stdin	CDS	77618796	77619628	.	-	2	gene_id "294ab2f7-0ed5-4bc4-a794-41c90b0a246b_ENSG00000005810.13"; transcript_id "294ab2f7-0ed5-4bc4-a794-41c90b0a246b_ENSG00000005810.13"; exon_number "1"; exon_id "294ab2f7-0ed5-4bc4-a794-41c90b0a246b_ENSG00000005810.13.1";
chr13	/dev/stdin	exon	77625132	77625297	.	-	.	gene_id "294ab2f7-0ed5-4bc4-a794-41c90b0a246b_ENSG00000005810.13"; transcript_id "294ab2f7-0ed5-4bc4-a794-41c90b0a246b_ENSG00000005810.13"; exon_number "2"; exon_id "294ab2f7-0ed5-4bc4-a794-41c90b0a246b_ENSG00000005810.13.2";
chr13	/dev/stdin	CDS	77625132	77625297	.	-	0	gene_id "294ab2f7-0ed5-4bc4-a794-41c90b0a246b_ENSG00000005810.13"; transcript_id "294ab2f7-0ed5-4bc4-a794-41c90b0a246b_ENSG00000005810.13"; exon_number "2"; exon_id "294ab2f7-0ed5-4bc4-a794-41c90b0a246b_ENSG00000005810.13.2";
chr13	/dev/stdin	exon	77625946	77626053	.	-	.	gene_id "294ab2f7-0ed5-4bc4-a794-41c90b0a246b_ENSG00000005810.13"; transcript_id "294ab2f7-0ed5-4bc4-a794-41c90b0a246b_ENSG00000005810.13"; exon_number "3"; exon_id "294ab2f7-0ed5-4bc4-a794-41c90b0a246b_ENSG00000005810.13.3";
chr13	/dev/stdin	CDS	77625946	77626053	.	-	0	gene_id "294ab2f7-0ed5-4bc4-a794-41c90b0a246b_ENSG00000005810.13"; transcript_id "294ab2f7-0ed5-4bc4-a794-41c90b0a246b_ENSG00000005810.13"; exon_number "3"; exon_id "294ab2f7-0ed5-4bc4-a794-41c90b0a246b_ENSG00000005810.13.3";
chr13	/dev/stdin	exon	77629693	77629902	.	-	.	gene_id "294ab2f7-0ed5-4bc4-a794-41c90b0a246b_ENSG00000005810.13"; transcript_id "294ab2f7-0ed5-4bc4-a794-41c90b0a246b_ENSG00000005810.13"; exon_number "4"; exon_id "294ab2f7-0ed5-4bc4-a794-41c90b0a246b_ENSG00000005810.13.4";
chr13	/dev/stdin	CDS	77629693	77629902	.	-	0	gene_id "294ab2f7-0ed5-4bc4-a794-41c90b0a246b_ENSG00000005810.13"; transcript_id "294ab2f7-0ed5-4bc4-a794-41c90b0a246b_ENSG00000005810.13"; exon_number "4"; exon_id "294ab2f7-0ed5-4bc4-a794-41c90b0a246b_ENSG00000005810.13.4";
chr13	/dev/stdin	exon	77631121	77631228	.	-	.	gene_id "294ab2f7-0ed5-4bc4-a794-41c90b0a246b_ENSG00000005810.13"; transcript_id "294ab2f7-0ed5-4bc4-a794-41c90b0a246b_ENSG00000005810.13"; exon_number "5"; exon_id "294ab2f7-0ed5-4bc4-a794-41c90b0a246b_ENSG00000005810.13.5";
chr13	/dev/stdin	CDS	77631121	77631228	.	-	0	gene_id "294ab2f7-0ed5-4bc4-a794-41c90b0a246b_ENSG00000005810.13"; transcript_id "294ab2f7-0ed5-4bc4-a794-41c90b0a246b_ENSG00000005810.13"; exon_number "5"; exon_id "294ab2f7-0ed5-4bc4-a794-41c90b0a246b_ENSG00000005810.13.5";
chr13	/dev/stdin	exon	77632353	77632541	.	-	.	gene_id "294ab2f7-0ed5-4bc4-a794-41c90b0a246b_ENSG00000005810.13"; transcript_id "294ab2f7-0ed5-4bc4-a794-41c90b0a246b_ENSG00000005810.13"; exon_number "6"; exon_id "294ab2f7-0ed5-4bc4-a794-41c90b0a246b_ENSG00000005810.13.6";
chr13	/dev/stdin	CDS	77632353	77632541	.	-	0	gene_id "294ab2f7-0ed5-4bc4-a794-41c90b0a246b_ENSG00000005810.13"; transcript_id "294ab2f7-0ed5-4bc4-a794-41c90b0a246b_ENSG00000005810.13"; exon_number "6"; exon_id "294ab2f7-0ed5-4bc4-a794-41c90b0a246b_ENSG00000005810.13.6";
chr13	/dev/stdin	exon	77633658	77633761	.	-	.	gene_id "294ab2f7-0ed5-4bc4-a794-41c90b0a246b_ENSG00000005810.13"; transcript_id "294ab2f7-0ed5-4bc4-a794-41c90b0a246b_ENSG00000005810.13"; exon_number "7"; exon_id "294ab2f7-0ed5-4bc4-a794-41c90b0a246b_ENSG00000005810.13.7";
chr13	/dev/stdin	CDS	77633658	77633761	.	-	2	gene_id "294ab2f7-0ed5-4bc4-a794-41c90b0a246b_ENSG00000005810.13"; transcript_id "294ab2f7-0ed5-4bc4-a794-41c90b0a246b_ENSG00000005810.13"; exon_number "7"; exon_id "294ab2f7-0ed5-4bc4-a794-41c90b0a246b_ENSG00000005810.13.7";
chr13	/dev/stdin	exon	77635304	77635436	.	-	.	gene_id "294ab2f7-0ed5-4bc4-a794-41c90b0a246b_ENSG00000005810.13"; transcript_id "294ab2f7-0ed5-4bc4-a794-41c90b0a246b_ENSG00000005810.13"; exon_number "8"; exon_id "294ab2f7-0ed5-4bc4-a794-41c90b0a246b_ENSG00000005810.13.8";
chr13	/dev/stdin	CDS	77635304	77635436	.	-	0	gene_id "294ab2f7-0ed5-4bc4-a794-41c90b0a246b_ENSG00000005810.13"; transcript_id "294ab2f7-0ed5-4bc4-a794-41c90b0a246b_ENSG00000005810.13"; exon_number "8"; exon_id "294ab2f7-0ed5-4bc4-a794-41c90b0a246b_ENSG00000005810.13.8";
chr13	/dev/stdin	exon	77635797	77635925	.	-	.	gene_id "294ab2f7-0ed5-4bc4-a794-41c90b0a246b_ENSG00000005810.13"; transcript_id "294ab2f7-0ed5-4bc4-a794-41c90b0a246b_ENSG00000005810.13"; exon_number "9"; exon_id "294ab2f7-0ed5-4bc4-a794-41c90b0a246b_ENSG00000005810.13.9";
chr13	/dev/stdin	CDS	77635797	77635925	.	-	0	gene_id "294ab2f7-0ed5-4bc4-a794-41c90b0a246b_ENSG00000005810.13"; transcript_id "294ab2f7-0ed5-4bc4-a794-41c90b0a246b_ENSG00000005810.13"; exon_number "9"; exon_id "294ab2f7-0ed5-4bc4-a794-41c90b0a246b_ENSG00000005810.13.9";
chr13	/dev/stdin	exon	77636731	77636832	.	-	.	gene_id "294ab2f7-0ed5-4bc4-a794-41c90b0a246b_ENSG00000005810.13"; transcript_id "294ab2f7-0ed5-4bc4-a794-41c90b0a246b_ENSG00000005810.13"; exon_number "10"; exon_id "294ab2f7-0ed5-4bc4-a794-41c90b0a246b_ENSG00000005810.13.10";
chr13	/dev/stdin	CDS	77636731	77636832	.	-	0	gene_id "294ab2f7-0ed5-4bc4-a794-41c90b0a246b_ENSG00000005810.13"; transcript_id "294ab2f7-0ed5-4bc4-a794-41c90b0a246b_ENSG00000005810.13"; exon_number "10"; exon_id "294ab2f7-0ed5-4bc4-a794-41c90b0a246b_ENSG00000005810.13.10";
chr13	/dev/stdin	exon	77638750	77638869	.	-	.	gene_id "294ab2f7-0ed5-4bc4-a794-41c90b0a246b_ENSG00000005810.13"; transcript_id "294ab2f7-0ed5-4bc4-a794-41c90b0a246b_ENSG00000005810.13"; exon_number "11"; exon_id "294ab2f7-0ed5-4bc4-a794-41c90b0a246b_ENSG00000005810.13.11";
chr13	/dev/stdin	CDS	77638750	77638869	.	-	0	gene_id "294ab2f7-0ed5-4bc4-a794-41c90b0a246b_ENSG00000005810.13"; transcript_id "294ab2f7-0ed5-4bc4-a794-41c90b0a246b_ENSG00000005810.13"; exon_number "11"; exon_id "294ab2f7-0ed5-4bc4-a794-41c90b0a246b_ENSG00000005810.13.11";
chr13	/dev/stdin	exon	77640127	77640223	.	-	.	gene_id "294ab2f7-0ed5-4bc4-a794-41c90b0a246b_ENSG00000005810.13"; transcript_id "294ab2f7-0ed5-4bc4-a794-41c90b0a246b_ENSG00000005810.13"; exon_number "12"; exon_id "294ab2f7-0ed5-4bc4-a794-41c90b0a246b_ENSG00000005810.13.12";
chr13	/dev/stdin	CDS	77640127	77640223	.	-	1	gene_id "294ab2f7-0ed5-4bc4-a794-41c90b0a246b_ENSG00000005810.13"; transcript_id "294ab2f7-0ed5-4bc4-a794-41c90b0a246b_ENSG00000005810.13"; exon_number "12"; exon_id "294ab2f7-0ed5-4bc4-a794-41c90b0a246b_ENSG00000005810.13.12";
chr13	/dev/stdin	exon	77641716	77641999	.	-	.	gene_id "294ab2f7-0ed5-4bc4-a794-41c90b0a246b_ENSG00000005810.13"; transcript_id "294ab2f7-0ed5-4bc4-a794-41c90b0a246b_ENSG00000005810.13"; exon_number "13"; exon_id "294ab2f7-0ed5-4bc4-a794-41c90b0a246b_ENSG00000005810.13.13";
chr13	/dev/stdin	CDS	77641716	77641999	.	-	0	gene_id "294ab2f7-0ed5-4bc4-a794-41c90b0a246b_ENSG00000005810.13"; transcript_id "294ab2f7-0ed5-4bc4-a794-41c90b0a246b_ENSG00000005810.13"; exon_number "13"; exon_id "294ab2f7-0ed5-4bc4-a794-41c90b0a246b_ENSG00000005810.13.13";
chr13	/dev/stdin	exon	77642700	77642966	.	-	.	gene_id "294ab2f7-0ed5-4bc4-a794-41c90b0a246b_ENSG00000005810.13"; transcript_id "294ab2f7-0ed5-4bc4-a794-41c90b0a246b_ENSG00000005810.13"; exon_number "14"; exon_id "294ab2f7-0ed5-4bc4-a794-41c90b0a246b_ENSG00000005810.13.14";
chr13	/dev/stdin	CDS	77642700	77642966	.	-	0	gene_id "294ab2f7-0ed5-4bc4-a794-41c90b0a246b_ENSG00000005810.13"; transcript_id "294ab2f7-0ed5-4bc4-a794-41c90b0a246b_ENSG00000005810.13"; exon_number "14"; exon_id "294ab2f7-0ed5-4bc4-a794-41c90b0a246b_ENSG00000005810.13.14";
chr13	/dev/stdin	exon	77644766	77644846	.	-	.	gene_id "294ab2f7-0ed5-4bc4-a794-41c90b0a246b_ENSG00000005810.13"; transcript_id "294ab2f7-0ed5-4bc4-a794-41c90b0a246b_ENSG00000005810.13"; exon_number "15"; exon_id "294ab2f7-0ed5-4bc4-a794-41c90b0a246b_ENSG00000005810.13.15";
chr13	/dev/stdin	CDS	77644766	77644846	.	-	0	gene_id "294ab2f7-0ed5-4bc4-a794-41c90b0a246b_ENSG00000005810.13"; transcript_id "294ab2f7-0ed5-4bc4-a794-41c90b0a246b_ENSG00000005810.13"; exon_number "15"; exon_id "294ab2f7-0ed5-4bc4-a794-41c90b0a246b_ENSG00000005810.13.15";
chr13	/dev/stdin	exon	77650895	77650984	.	-	.	gene_id "294ab2f7-0ed5-4bc4-a794-41c90b0a246b_ENSG00000005810.13"; transcript_id "294ab2f7-0ed5-4bc4-a794-41c90b0a246b_ENSG00000005810.13"; exon_number "16"; exon_id "294ab2f7-0ed5-4bc4-a794-41c90b0a246b_ENSG00000005810.13.16";
chr13	/dev/stdin	CDS	77650895	77650984	.	-	0	gene_id "294ab2f7-0ed5-4bc4-a794-41c90b0a246b_ENSG00000005810.13"; transcript_id "294ab2f7-0ed5-4bc4-a794-41c90b0a246b_ENSG00000005810.13"; exon_number "16"; exon_id "294ab2f7-0ed5-4bc4-a794-41c90b0a246b_ENSG00000005810.13.16";
chr13	/dev/stdin	exon	77651283	77651522	.	-	.	gene_id "294ab2f7-0ed5-4bc4-a794-41c90b0a246b_ENSG00000005810.13"; transcript_id "294ab2f7-0ed5-4bc4-a794-41c90b0a246b_ENSG00000005810.13"; exon_number "17"; exon_id "294ab2f7-0ed5-4bc4-a794-41c90b0a246b_ENSG00000005810.13.17";
chr13	/dev/stdin	CDS	77651283	77651522	.	-	0	gene_id "294ab2f7-0ed5-4bc4-a794-41c90b0a246b_ENSG00000005810.13"; transcript_id "294ab2f7-0ed5-4bc4-a794-41c90b0a246b_ENSG00000005810.13"; exon_number "17"; exon_id "294ab2f7-0ed5-4bc4-a794-41c90b0a246b_ENSG00000005810.13.17";
chr13	/dev/stdin	exon	77652959	77653024	.	-	.	gene_id "294ab2f7-0ed5-4bc4-a794-41c90b0a246b_ENSG00000005810.13"; transcript_id "294ab2f7-0ed5-4bc4-a794-41c90b0a246b_ENSG00000005810.13"; exon_number "18"; exon_id "294ab2f7-0ed5-4bc4-a794-41c90b0a246b_ENSG00000005810.13.18";
chr13	/dev/stdin	CDS	77652959	77653024	.	-	0	gene_id "294ab2f7-0ed5-4bc4-a794-41c90b0a246b_ENSG00000005810.13"; transcript_id "294ab2f7-0ed5-4bc4-a794-41c90b0a246b_ENSG00000005810.13"; exon_number "18"; exon_id "294ab2f7-0ed5-4bc4-a794-41c90b0a246b_ENSG00000005810.13.18";
chr13	/dev/stdin	exon	77655562	77655786	.	-	.	gene_id "294ab2f7-0ed5-4bc4-a794-41c90b0a246b_ENSG00000005810.13"; transcript_id "294ab2f7-0ed5-4bc4-a794-41c90b0a246b_ENSG00000005810.13"; exon_number "19"; exon_id "294ab2f7-0ed5-4bc4-a794-41c90b0a246b_ENSG00000005810.13.19";
chr13	/dev/stdin	CDS	77655562	77655786	.	-	0	gene_id "294ab2f7-0ed5-4bc4-a794-41c90b0a246b_ENSG00000005810.13"; transcript_id "294ab2f7-0ed5-4bc4-a794-41c90b0a246b_ENSG00000005810.13"; exon_number "19"; exon_id "294ab2f7-0ed5-4bc4-a794-41c90b0a246b_ENSG00000005810.13.19";
chr13	/dev/stdin	exon	77655972	77656128	.	-	.	gene_id "294ab2f7-0ed5-4bc4-a794-41c90b0a246b_ENSG00000005810.13"; transcript_id "294ab2f7-0ed5-4bc4-a794-41c90b0a246b_ENSG00000005810.13"; exon_number "20"; exon_id "294ab2f7-0ed5-4bc4-a794-41c90b0a246b_ENSG00000005810.13.20";
chr13	/dev/stdin	CDS	77655972	77656128	.	-	1	gene_id "294ab2f7-0ed5-4bc4-a794-41c90b0a246b_ENSG00000005810.13"; transcript_id "294ab2f7-0ed5-4bc4-a794-41c90b0a246b_ENSG00000005810.13"; exon_number "20"; exon_id "294ab2f7-0ed5-4bc4-a794-41c90b0a246b_ENSG00000005810.13.20";
chr13	/dev/stdin	exon	77657167	77657327	.	-	.	gene_id "294ab2f7-0ed5-4bc4-a794-41c90b0a246b_ENSG00000005810.13"; transcript_id "294ab2f7-0ed5-4bc4-a794-41c90b0a246b_ENSG00000005810.13"; exon_number "21"; exon_id "294ab2f7-0ed5-4bc4-a794-41c90b0a246b_ENSG00000005810.13.21";
chr13	/dev/stdin	CDS	77657167	77657327	.	-	0	gene_id "294ab2f7-0ed5-4bc4-a794-41c90b0a246b_ENSG00000005810.13"; transcript_id "294ab2f7-0ed5-4bc4-a794-41c90b0a246b_ENSG00000005810.13"; exon_number "21"; exon_id "294ab2f7-0ed5-4bc4-a794-41c90b0a246b_ENSG00000005810.13.21";
chr13	/dev/stdin	exon	77661619	77661768	.	-	.	gene_id "294ab2f7-0ed5-4bc4-a794-41c90b0a246b_ENSG00000005810.13"; transcript_id "294ab2f7-0ed5-4bc4-a794-41c90b0a246b_ENSG00000005810.13"; exon_number "22"; exon_id "294ab2f7-0ed5-4bc4-a794-41c90b0a246b_ENSG00000005810.13.22";
chr13	/dev/stdin	CDS	77661619	77661768	.	-	0	gene_id "294ab2f7-0ed5-4bc4-a794-41c90b0a246b_ENSG00000005810.13"; transcript_id "294ab2f7-0ed5-4bc4-a794-41c90b0a246b_ENSG00000005810.13"; exon_number "22"; exon_id "294ab2f7-0ed5-4bc4-a794-41c90b0a246b_ENSG00000005810.13.22";
chr13	/dev/stdin	exon	77662967	77663166	.	-	.	gene_id "294ab2f7-0ed5-4bc4-a794-41c90b0a246b_ENSG00000005810.13"; transcript_id "294ab2f7-0ed5-4bc4-a794-41c90b0a246b_ENSG00000005810.13"; exon_number "23"; exon_id "294ab2f7-0ed5-4bc4-a794-41c90b0a246b_ENSG00000005810.13.23";
chr13	/dev/stdin	CDS	77662967	77663166	.	-	2	gene_id "294ab2f7-0ed5-4bc4-a794-41c90b0a246b_ENSG00000005810.13"; transcript_id "294ab2f7-0ed5-4bc4-a794-41c90b0a246b_ENSG00000005810.13"; exon_number "23"; exon_id "294ab2f7-0ed5-4bc4-a794-41c90b0a246b_ENSG00000005810.13.23";
chr13	/dev/stdin	exon	77664241	77664398	.	-	.	gene_id "294ab2f7-0ed5-4bc4-a794-41c90b0a246b_ENSG00000005810.13"; transcript_id "294ab2f7-0ed5-4bc4-a794-41c90b0a246b_ENSG00000005810.13"; exon_number "24"; exon_id "294ab2f7-0ed5-4bc4-a794-41c90b0a246b_ENSG00000005810.13.24";
chr13	/dev/stdin	CDS	77664241	77664398	.	-	1	gene_id "294ab2f7-0ed5-4bc4-a794-41c90b0a246b_ENSG00000005810.13"; transcript_id "294ab2f7-0ed5-4bc4-a794-41c90b0a246b_ENSG00000005810.13"; exon_number "24"; exon_id "294ab2f7-0ed5-4bc4-a794-41c90b0a246b_ENSG00000005810.13.24";
chr13	/dev/stdin	exon	77667300	77667467	.	-	.	gene_id "294ab2f7-0ed5-4bc4-a794-41c90b0a246b_ENSG00000005810.13"; transcript_id "294ab2f7-0ed5-4bc4-a794-41c90b0a246b_ENSG00000005810.13"; exon_number "25"; exon_id "294ab2f7-0ed5-4bc4-a794-41c90b0a246b_ENSG00000005810.13.25";
chr13	/dev/stdin	CDS	77667300	77667467	.	-	1	gene_id "294ab2f7-0ed5-4bc4-a794-41c90b0a246b_ENSG00000005810.13"; transcript_id "294ab2f7-0ed5-4bc4-a794-41c90b0a246b_ENSG00000005810.13"; exon_number "25"; exon_id "294ab2f7-0ed5-4bc4-a794-41c90b0a246b_ENSG00000005810.13.25";
chr13	/dev/stdin	exon	77669493	77669737	.	-	.	gene_id "294ab2f7-0ed5-4bc4-a794-41c90b0a246b_ENSG00000005810.13"; transcript_id "294ab2f7-0ed5-4bc4-a794-41c90b0a246b_ENSG00000005810.13"; exon_number "26"; exon_id "294ab2f7-0ed5-4bc4-a794-41c90b0a246b_ENSG00000005810.13.26";
chr13	/dev/stdin	CDS	77669493	77669737	.	-	0	gene_id "294ab2f7-0ed5-4bc4-a794-41c90b0a246b_ENSG00000005810.13"; transcript_id "294ab2f7-0ed5-4bc4-a794-41c90b0a246b_ENSG00000005810.13"; exon_number "26"; exon_id "294ab2f7-0ed5-4bc4-a794-41c90b0a246b_ENSG00000005810.13.26";
chr13	/dev/stdin	exon	77670447	77670608	.	-	.	gene_id "294ab2f7-0ed5-4bc4-a794-41c90b0a246b_ENSG00000005810.13"; transcript_id "294ab2f7-0ed5-4bc4-a794-41c90b0a246b_ENSG00000005810.13"; exon_number "27"; exon_id "294ab2f7-0ed5-4bc4-a794-41c90b0a246b_ENSG00000005810.13.27";
chr13	/dev/stdin	CDS	77670447	77670608	.	-	0	gene_id "294ab2f7-0ed5-4bc4-a794-41c90b0a246b_ENSG00000005810.13"; transcript_id "294ab2f7-0ed5-4bc4-a794-41c90b0a246b_ENSG00000005810.13"; exon_number "27"; exon_id "294ab2f7-0ed5-4bc4-a794-41c90b0a246b_ENSG00000005810.13.27";
chr13	/dev/stdin	start_codon	77670606	77670608	.	-	0	gene_id "294ab2f7-0ed5-4bc4-a794-41c90b0a246b_ENSG00000005810.13"; transcript_id "294ab2f7-0ed5-4bc4-a794-41c90b0a246b_ENSG00000005810.13"; exon_number "27"; exon_id "294ab2f7-0ed5-4bc4-a794-41c90b0a246b_ENSG00000005810.13.27";
chr13	/dev/stdin	stop_codon	77618793	77618795	.	-	0	gene_id "294ab2f7-0ed5-4bc4-a794-41c90b0a246b_ENSG00000005810.13"; transcript_id "294ab2f7-0ed5-4bc4-a794-41c90b0a246b_ENSG00000005810.13"; exon_number "1"; exon_id "294ab2f7-0ed5-4bc4-a794-41c90b0a246b_ENSG00000005810.13.1";
chr13	/dev/stdin	transcript	77671648	77718640	.	-	.	gene_id "19d70475-ef6e-42f3-83b4-df8325173e6b_ENSG00000005810.13"; transcript_id "19d70475-ef6e-42f3-83b4-df8325173e6b_ENSG00000005810.13";
chr13	/dev/stdin	exon	77671648	77673148	.	-	.	gene_id "19d70475-ef6e-42f3-83b4-df8325173e6b_ENSG00000005810.13"; transcript_id "19d70475-ef6e-42f3-83b4-df8325173e6b_ENSG00000005810.13"; exon_number "1"; exon_id "19d70475-ef6e-42f3-83b4-df8325173e6b_ENSG00000005810.13.1";
chr13	/dev/stdin	CDS	77671648	77673148	.	-	2	gene_id "19d70475-ef6e-42f3-83b4-df8325173e6b_ENSG00000005810.13"; transcript_id "19d70475-ef6e-42f3-83b4-df8325173e6b_ENSG00000005810.13"; exon_number "1"; exon_id "19d70475-ef6e-42f3-83b4-df8325173e6b_ENSG00000005810.13.1";
chr13	/dev/stdin	exon	77695508	77695630	.	-	.	gene_id "19d70475-ef6e-42f3-83b4-df8325173e6b_ENSG00000005810.13"; transcript_id "19d70475-ef6e-42f3-83b4-df8325173e6b_ENSG00000005810.13"; exon_number "2"; exon_id "19d70475-ef6e-42f3-83b4-df8325173e6b_ENSG00000005810.13.2";
chr13	/dev/stdin	CDS	77695508	77695630	.	-	2	gene_id "19d70475-ef6e-42f3-83b4-df8325173e6b_ENSG00000005810.13"; transcript_id "19d70475-ef6e-42f3-83b4-df8325173e6b_ENSG00000005810.13"; exon_number "2"; exon_id "19d70475-ef6e-42f3-83b4-df8325173e6b_ENSG00000005810.13.2";
chr13	/dev/stdin	exon	77699471	77699603	.	-	.	gene_id "19d70475-ef6e-42f3-83b4-df8325173e6b_ENSG00000005810.13"; transcript_id "19d70475-ef6e-42f3-83b4-df8325173e6b_ENSG00000005810.13"; exon_number "3"; exon_id "19d70475-ef6e-42f3-83b4-df8325173e6b_ENSG00000005810.13.3";
chr13	/dev/stdin	CDS	77699471	77699603	.	-	0	gene_id "19d70475-ef6e-42f3-83b4-df8325173e6b_ENSG00000005810.13"; transcript_id "19d70475-ef6e-42f3-83b4-df8325173e6b_ENSG00000005810.13"; exon_number "3"; exon_id "19d70475-ef6e-42f3-83b4-df8325173e6b_ENSG00000005810.13.3";
chr13	/dev/stdin	exon	77700453	77700677	.	-	.	gene_id "19d70475-ef6e-42f3-83b4-df8325173e6b_ENSG00000005810.13"; transcript_id "19d70475-ef6e-42f3-83b4-df8325173e6b_ENSG00000005810.13"; exon_number "4"; exon_id "19d70475-ef6e-42f3-83b4-df8325173e6b_ENSG00000005810.13.4";
chr13	/dev/stdin	CDS	77700453	77700677	.	-	0	gene_id "19d70475-ef6e-42f3-83b4-df8325173e6b_ENSG00000005810.13"; transcript_id "19d70475-ef6e-42f3-83b4-df8325173e6b_ENSG00000005810.13"; exon_number "4"; exon_id "19d70475-ef6e-42f3-83b4-df8325173e6b_ENSG00000005810.13.4";
chr13	/dev/stdin	exon	77713331	77713471	.	-	.	gene_id "19d70475-ef6e-42f3-83b4-df8325173e6b_ENSG00000005810.13"; transcript_id "19d70475-ef6e-42f3-83b4-df8325173e6b_ENSG00000005810.13"; exon_number "5"; exon_id "19d70475-ef6e-42f3-83b4-df8325173e6b_ENSG00000005810.13.5";
chr13	/dev/stdin	CDS	77713331	77713471	.	-	0	gene_id "19d70475-ef6e-42f3-83b4-df8325173e6b_ENSG00000005810.13"; transcript_id "19d70475-ef6e-42f3-83b4-df8325173e6b_ENSG00000005810.13"; exon_number "5"; exon_id "19d70475-ef6e-42f3-83b4-df8325173e6b_ENSG00000005810.13.5";
chr13	/dev/stdin	exon	77714182	77714298	.	-	.	gene_id "19d70475-ef6e-42f3-83b4-df8325173e6b_ENSG00000005810.13"; transcript_id "19d70475-ef6e-42f3-83b4-df8325173e6b_ENSG00000005810.13"; exon_number "6"; exon_id "19d70475-ef6e-42f3-83b4-df8325173e6b_ENSG00000005810.13.6";
chr13	/dev/stdin	CDS	77714182	77714298	.	-	0	gene_id "19d70475-ef6e-42f3-83b4-df8325173e6b_ENSG00000005810.13"; transcript_id "19d70475-ef6e-42f3-83b4-df8325173e6b_ENSG00000005810.13"; exon_number "6"; exon_id "19d70475-ef6e-42f3-83b4-df8325173e6b_ENSG00000005810.13.6";
chr13	/dev/stdin	exon	77714981	77715078	.	-	.	gene_id "19d70475-ef6e-42f3-83b4-df8325173e6b_ENSG00000005810.13"; transcript_id "19d70475-ef6e-42f3-83b4-df8325173e6b_ENSG00000005810.13"; exon_number "7"; exon_id "19d70475-ef6e-42f3-83b4-df8325173e6b_ENSG00000005810.13.7";
chr13	/dev/stdin	CDS	77714981	77715078	.	-	2	gene_id "19d70475-ef6e-42f3-83b4-df8325173e6b_ENSG00000005810.13"; transcript_id "19d70475-ef6e-42f3-83b4-df8325173e6b_ENSG00000005810.13"; exon_number "7"; exon_id "19d70475-ef6e-42f3-83b4-df8325173e6b_ENSG00000005810.13.7";
chr13	/dev/stdin	exon	77718580	77718640	.	-	.	gene_id "19d70475-ef6e-42f3-83b4-df8325173e6b_ENSG00000005810.13"; transcript_id "19d70475-ef6e-42f3-83b4-df8325173e6b_ENSG00000005810.13"; exon_number "8"; exon_id "19d70475-ef6e-42f3-83b4-df8325173e6b_ENSG00000005810.13.8";
chr13	/dev/stdin	CDS	77718580	77718640	.	-	0	gene_id "19d70475-ef6e-42f3-83b4-df8325173e6b_ENSG00000005810.13"; transcript_id "19d70475-ef6e-42f3-83b4-df8325173e6b_ENSG00000005810.13"; exon_number "8"; exon_id "19d70475-ef6e-42f3-83b4-df8325173e6b_ENSG00000005810.13.8";
chr13	/dev/stdin	start_codon	77718638	77718640	.	-	0	gene_id "19d70475-ef6e-42f3-83b4-df8325173e6b_ENSG00000005810.13"; transcript_id "19d70475-ef6e-42f3-83b4-df8325173e6b_ENSG00000005810.13"; exon_number "8"; exon_id "19d70475-ef6e-42f3-83b4-df8325173e6b_ENSG00000005810.13.8";
chr13	/dev/stdin	transcript	79191083	79233314	.	-	.	gene_id "ENST00000282003.6_ENSG00000152193.7"; transcript_id "ENST00000282003.6_ENSG00000152193.7";
chr13	/dev/stdin	exon	79191083	79191257	.	-	.	gene_id "ENST00000282003.6_ENSG00000152193.7"; transcript_id "ENST00000282003.6_ENSG00000152193.7"; exon_number "1"; exon_id "ENST00000282003.6_ENSG00000152193.7.1";
chr13	/dev/stdin	CDS	79191083	79191257	.	-	2	gene_id "ENST00000282003.6_ENSG00000152193.7"; transcript_id "ENST00000282003.6_ENSG00000152193.7"; exon_number "1"; exon_id "ENST00000282003.6_ENSG00000152193.7.1";
chr13	/dev/stdin	exon	79209245	79209333	.	-	.	gene_id "ENST00000282003.6_ENSG00000152193.7"; transcript_id "ENST00000282003.6_ENSG00000152193.7"; exon_number "2"; exon_id "ENST00000282003.6_ENSG00000152193.7.2";
chr13	/dev/stdin	CDS	79209245	79209333	.	-	1	gene_id "ENST00000282003.6_ENSG00000152193.7"; transcript_id "ENST00000282003.6_ENSG00000152193.7"; exon_number "2"; exon_id "ENST00000282003.6_ENSG00000152193.7.2";
chr13	/dev/stdin	exon	79212958	79213206	.	-	.	gene_id "ENST00000282003.6_ENSG00000152193.7"; transcript_id "ENST00000282003.6_ENSG00000152193.7"; exon_number "3"; exon_id "ENST00000282003.6_ENSG00000152193.7.3";
chr13	/dev/stdin	CDS	79212958	79213206	.	-	1	gene_id "ENST00000282003.6_ENSG00000152193.7"; transcript_id "ENST00000282003.6_ENSG00000152193.7"; exon_number "3"; exon_id "ENST00000282003.6_ENSG00000152193.7.3";
chr13	/dev/stdin	exon	79216257	79216348	.	-	.	gene_id "ENST00000282003.6_ENSG00000152193.7"; transcript_id "ENST00000282003.6_ENSG00000152193.7"; exon_number "4"; exon_id "ENST00000282003.6_ENSG00000152193.7.4";
chr13	/dev/stdin	CDS	79216257	79216348	.	-	0	gene_id "ENST00000282003.6_ENSG00000152193.7"; transcript_id "ENST00000282003.6_ENSG00000152193.7"; exon_number "4"; exon_id "ENST00000282003.6_ENSG00000152193.7.4";
chr13	/dev/stdin	exon	79218997	79219132	.	-	.	gene_id "ENST00000282003.6_ENSG00000152193.7"; transcript_id "ENST00000282003.6_ENSG00000152193.7"; exon_number "5"; exon_id "ENST00000282003.6_ENSG00000152193.7.5";
chr13	/dev/stdin	CDS	79218997	79219132	.	-	1	gene_id "ENST00000282003.6_ENSG00000152193.7"; transcript_id "ENST00000282003.6_ENSG00000152193.7"; exon_number "5"; exon_id "ENST00000282003.6_ENSG00000152193.7.5";
chr13	/dev/stdin	exon	79233184	79233314	.	-	.	gene_id "ENST00000282003.6_ENSG00000152193.7"; transcript_id "ENST00000282003.6_ENSG00000152193.7"; exon_number "6"; exon_id "ENST00000282003.6_ENSG00000152193.7.6";
chr13	/dev/stdin	CDS	79233184	79233314	.	-	0	gene_id "ENST00000282003.6_ENSG00000152193.7"; transcript_id "ENST00000282003.6_ENSG00000152193.7"; exon_number "6"; exon_id "ENST00000282003.6_ENSG00000152193.7.6";
chr13	/dev/stdin	start_codon	79233312	79233314	.	-	0	gene_id "ENST00000282003.6_ENSG00000152193.7"; transcript_id "ENST00000282003.6_ENSG00000152193.7"; exon_number "6"; exon_id "ENST00000282003.6_ENSG00000152193.7.6";
chr13	/dev/stdin	transcript	79942964	79979923	.	-	.	gene_id "a1ea4435-7828-4b54-81ea-8cf2d2c13cc0_ENSG00000139746.11"; transcript_id "a1ea4435-7828-4b54-81ea-8cf2d2c13cc0_ENSG00000139746.11";
chr13	/dev/stdin	exon	79942964	79943125	.	-	.	gene_id "a1ea4435-7828-4b54-81ea-8cf2d2c13cc0_ENSG00000139746.11"; transcript_id "a1ea4435-7828-4b54-81ea-8cf2d2c13cc0_ENSG00000139746.11"; exon_number "1"; exon_id "a1ea4435-7828-4b54-81ea-8cf2d2c13cc0_ENSG00000139746.11.1";
chr13	/dev/stdin	CDS	79942967	79943125	.	-	0	gene_id "a1ea4435-7828-4b54-81ea-8cf2d2c13cc0_ENSG00000139746.11"; transcript_id "a1ea4435-7828-4b54-81ea-8cf2d2c13cc0_ENSG00000139746.11"; exon_number "1"; exon_id "a1ea4435-7828-4b54-81ea-8cf2d2c13cc0_ENSG00000139746.11.1";
chr13	/dev/stdin	exon	79945080	79945297	.	-	.	gene_id "a1ea4435-7828-4b54-81ea-8cf2d2c13cc0_ENSG00000139746.11"; transcript_id "a1ea4435-7828-4b54-81ea-8cf2d2c13cc0_ENSG00000139746.11"; exon_number "2"; exon_id "a1ea4435-7828-4b54-81ea-8cf2d2c13cc0_ENSG00000139746.11.2";
chr13	/dev/stdin	CDS	79945080	79945297	.	-	2	gene_id "a1ea4435-7828-4b54-81ea-8cf2d2c13cc0_ENSG00000139746.11"; transcript_id "a1ea4435-7828-4b54-81ea-8cf2d2c13cc0_ENSG00000139746.11"; exon_number "2"; exon_id "a1ea4435-7828-4b54-81ea-8cf2d2c13cc0_ENSG00000139746.11.2";
chr13	/dev/stdin	exon	79945977	79946065	.	-	.	gene_id "a1ea4435-7828-4b54-81ea-8cf2d2c13cc0_ENSG00000139746.11"; transcript_id "a1ea4435-7828-4b54-81ea-8cf2d2c13cc0_ENSG00000139746.11"; exon_number "3"; exon_id "a1ea4435-7828-4b54-81ea-8cf2d2c13cc0_ENSG00000139746.11.3";
chr13	/dev/stdin	CDS	79945977	79946065	.	-	1	gene_id "a1ea4435-7828-4b54-81ea-8cf2d2c13cc0_ENSG00000139746.11"; transcript_id "a1ea4435-7828-4b54-81ea-8cf2d2c13cc0_ENSG00000139746.11"; exon_number "3"; exon_id "a1ea4435-7828-4b54-81ea-8cf2d2c13cc0_ENSG00000139746.11.3";
chr13	/dev/stdin	exon	79951514	79951650	.	-	.	gene_id "a1ea4435-7828-4b54-81ea-8cf2d2c13cc0_ENSG00000139746.11"; transcript_id "a1ea4435-7828-4b54-81ea-8cf2d2c13cc0_ENSG00000139746.11"; exon_number "4"; exon_id "a1ea4435-7828-4b54-81ea-8cf2d2c13cc0_ENSG00000139746.11.4";
chr13	/dev/stdin	CDS	79951514	79951650	.	-	0	gene_id "a1ea4435-7828-4b54-81ea-8cf2d2c13cc0_ENSG00000139746.11"; transcript_id "a1ea4435-7828-4b54-81ea-8cf2d2c13cc0_ENSG00000139746.11"; exon_number "4"; exon_id "a1ea4435-7828-4b54-81ea-8cf2d2c13cc0_ENSG00000139746.11.4";
chr13	/dev/stdin	exon	79952924	79953042	.	-	.	gene_id "a1ea4435-7828-4b54-81ea-8cf2d2c13cc0_ENSG00000139746.11"; transcript_id "a1ea4435-7828-4b54-81ea-8cf2d2c13cc0_ENSG00000139746.11"; exon_number "5"; exon_id "a1ea4435-7828-4b54-81ea-8cf2d2c13cc0_ENSG00000139746.11.5";
chr13	/dev/stdin	CDS	79952924	79953042	.	-	2	gene_id "a1ea4435-7828-4b54-81ea-8cf2d2c13cc0_ENSG00000139746.11"; transcript_id "a1ea4435-7828-4b54-81ea-8cf2d2c13cc0_ENSG00000139746.11"; exon_number "5"; exon_id "a1ea4435-7828-4b54-81ea-8cf2d2c13cc0_ENSG00000139746.11.5";
chr13	/dev/stdin	exon	79979839	79979923	.	-	.	gene_id "a1ea4435-7828-4b54-81ea-8cf2d2c13cc0_ENSG00000139746.11"; transcript_id "a1ea4435-7828-4b54-81ea-8cf2d2c13cc0_ENSG00000139746.11"; exon_number "6"; exon_id "a1ea4435-7828-4b54-81ea-8cf2d2c13cc0_ENSG00000139746.11.6";
chr13	/dev/stdin	CDS	79979839	79979923	.	-	0	gene_id "a1ea4435-7828-4b54-81ea-8cf2d2c13cc0_ENSG00000139746.11"; transcript_id "a1ea4435-7828-4b54-81ea-8cf2d2c13cc0_ENSG00000139746.11"; exon_number "6"; exon_id "a1ea4435-7828-4b54-81ea-8cf2d2c13cc0_ENSG00000139746.11.6";
chr13	/dev/stdin	start_codon	79979921	79979923	.	-	0	gene_id "a1ea4435-7828-4b54-81ea-8cf2d2c13cc0_ENSG00000139746.11"; transcript_id "a1ea4435-7828-4b54-81ea-8cf2d2c13cc0_ENSG00000139746.11"; exon_number "6"; exon_id "a1ea4435-7828-4b54-81ea-8cf2d2c13cc0_ENSG00000139746.11.6";
chr13	/dev/stdin	stop_codon	79942964	79942966	.	-	0	gene_id "a1ea4435-7828-4b54-81ea-8cf2d2c13cc0_ENSG00000139746.11"; transcript_id "a1ea4435-7828-4b54-81ea-8cf2d2c13cc0_ENSG00000139746.11"; exon_number "1"; exon_id "a1ea4435-7828-4b54-81ea-8cf2d2c13cc0_ENSG00000139746.11.1";
chr13	/dev/stdin	transcript	79980445	79997090	.	+	.	gene_id "83a31b03-c528-4272-9580-ee73142a8648_ENSG00000227354.2"; transcript_id "83a31b03-c528-4272-9580-ee73142a8648_ENSG00000227354.2";
chr13	/dev/stdin	exon	79980445	79980612	.	+	.	gene_id "83a31b03-c528-4272-9580-ee73142a8648_ENSG00000227354.2"; transcript_id "83a31b03-c528-4272-9580-ee73142a8648_ENSG00000227354.2"; exon_number "1"; exon_id "83a31b03-c528-4272-9580-ee73142a8648_ENSG00000227354.2.1";
chr13	/dev/stdin	CDS	79980445	79980612	.	+	0	gene_id "83a31b03-c528-4272-9580-ee73142a8648_ENSG00000227354.2"; transcript_id "83a31b03-c528-4272-9580-ee73142a8648_ENSG00000227354.2"; exon_number "1"; exon_id "83a31b03-c528-4272-9580-ee73142a8648_ENSG00000227354.2.1";
chr13	/dev/stdin	exon	79986817	79987042	.	+	.	gene_id "83a31b03-c528-4272-9580-ee73142a8648_ENSG00000227354.2"; transcript_id "83a31b03-c528-4272-9580-ee73142a8648_ENSG00000227354.2"; exon_number "2"; exon_id "83a31b03-c528-4272-9580-ee73142a8648_ENSG00000227354.2.2";
chr13	/dev/stdin	CDS	79986817	79987042	.	+	0	gene_id "83a31b03-c528-4272-9580-ee73142a8648_ENSG00000227354.2"; transcript_id "83a31b03-c528-4272-9580-ee73142a8648_ENSG00000227354.2"; exon_number "2"; exon_id "83a31b03-c528-4272-9580-ee73142a8648_ENSG00000227354.2.2";
chr13	/dev/stdin	exon	79991970	79992051	.	+	.	gene_id "83a31b03-c528-4272-9580-ee73142a8648_ENSG00000227354.2"; transcript_id "83a31b03-c528-4272-9580-ee73142a8648_ENSG00000227354.2"; exon_number "3"; exon_id "83a31b03-c528-4272-9580-ee73142a8648_ENSG00000227354.2.3";
chr13	/dev/stdin	CDS	79991970	79992051	.	+	2	gene_id "83a31b03-c528-4272-9580-ee73142a8648_ENSG00000227354.2"; transcript_id "83a31b03-c528-4272-9580-ee73142a8648_ENSG00000227354.2"; exon_number "3"; exon_id "83a31b03-c528-4272-9580-ee73142a8648_ENSG00000227354.2.3";
chr13	/dev/stdin	exon	79994895	79994950	.	+	.	gene_id "83a31b03-c528-4272-9580-ee73142a8648_ENSG00000227354.2"; transcript_id "83a31b03-c528-4272-9580-ee73142a8648_ENSG00000227354.2"; exon_number "4"; exon_id "83a31b03-c528-4272-9580-ee73142a8648_ENSG00000227354.2.4";
chr13	/dev/stdin	CDS	79994895	79994950	.	+	1	gene_id "83a31b03-c528-4272-9580-ee73142a8648_ENSG00000227354.2"; transcript_id "83a31b03-c528-4272-9580-ee73142a8648_ENSG00000227354.2"; exon_number "4"; exon_id "83a31b03-c528-4272-9580-ee73142a8648_ENSG00000227354.2.4";
chr13	/dev/stdin	exon	79996122	79997090	.	+	.	gene_id "83a31b03-c528-4272-9580-ee73142a8648_ENSG00000227354.2"; transcript_id "83a31b03-c528-4272-9580-ee73142a8648_ENSG00000227354.2"; exon_number "5"; exon_id "83a31b03-c528-4272-9580-ee73142a8648_ENSG00000227354.2.5";
chr13	/dev/stdin	CDS	79996122	79997090	.	+	2	gene_id "83a31b03-c528-4272-9580-ee73142a8648_ENSG00000227354.2"; transcript_id "83a31b03-c528-4272-9580-ee73142a8648_ENSG00000227354.2"; exon_number "5"; exon_id "83a31b03-c528-4272-9580-ee73142a8648_ENSG00000227354.2.5";
chr13	/dev/stdin	start_codon	79980445	79980447	.	+	0	gene_id "83a31b03-c528-4272-9580-ee73142a8648_ENSG00000227354.2"; transcript_id "83a31b03-c528-4272-9580-ee73142a8648_ENSG00000227354.2"; exon_number "1"; exon_id "83a31b03-c528-4272-9580-ee73142a8648_ENSG00000227354.2.1";
chr13	/dev/stdin	transcript	80055589	80127727	.	+	.	gene_id "ENST00000218652.7-1_ENSG00000102471.9"; transcript_id "ENST00000218652.7-1_ENSG00000102471.9";
chr13	/dev/stdin	exon	80055589	80055659	.	+	.	gene_id "ENST00000218652.7-1_ENSG00000102471.9"; transcript_id "ENST00000218652.7-1_ENSG00000102471.9"; exon_number "1"; exon_id "ENST00000218652.7-1_ENSG00000102471.9.1";
chr13	/dev/stdin	CDS	80055589	80055659	.	+	0	gene_id "ENST00000218652.7-1_ENSG00000102471.9"; transcript_id "ENST00000218652.7-1_ENSG00000102471.9"; exon_number "1"; exon_id "ENST00000218652.7-1_ENSG00000102471.9.1";
chr13	/dev/stdin	exon	80094945	80095110	.	+	.	gene_id "ENST00000218652.7-1_ENSG00000102471.9"; transcript_id "ENST00000218652.7-1_ENSG00000102471.9"; exon_number "2"; exon_id "ENST00000218652.7-1_ENSG00000102471.9.2";
chr13	/dev/stdin	CDS	80094945	80095110	.	+	1	gene_id "ENST00000218652.7-1_ENSG00000102471.9"; transcript_id "ENST00000218652.7-1_ENSG00000102471.9"; exon_number "2"; exon_id "ENST00000218652.7-1_ENSG00000102471.9.2";
chr13	/dev/stdin	exon	80107458	80107591	.	+	.	gene_id "ENST00000218652.7-1_ENSG00000102471.9"; transcript_id "ENST00000218652.7-1_ENSG00000102471.9"; exon_number "3"; exon_id "ENST00000218652.7-1_ENSG00000102471.9.3";
chr13	/dev/stdin	CDS	80107458	80107591	.	+	0	gene_id "ENST00000218652.7-1_ENSG00000102471.9"; transcript_id "ENST00000218652.7-1_ENSG00000102471.9"; exon_number "3"; exon_id "ENST00000218652.7-1_ENSG00000102471.9.3";
chr13	/dev/stdin	exon	80113817	80113910	.	+	.	gene_id "ENST00000218652.7-1_ENSG00000102471.9"; transcript_id "ENST00000218652.7-1_ENSG00000102471.9"; exon_number "4"; exon_id "ENST00000218652.7-1_ENSG00000102471.9.4";
chr13	/dev/stdin	CDS	80113817	80113910	.	+	1	gene_id "ENST00000218652.7-1_ENSG00000102471.9"; transcript_id "ENST00000218652.7-1_ENSG00000102471.9"; exon_number "4"; exon_id "ENST00000218652.7-1_ENSG00000102471.9.4";
chr13	/dev/stdin	exon	80117693	80117817	.	+	.	gene_id "ENST00000218652.7-1_ENSG00000102471.9"; transcript_id "ENST00000218652.7-1_ENSG00000102471.9"; exon_number "5"; exon_id "ENST00000218652.7-1_ENSG00000102471.9.5";
chr13	/dev/stdin	CDS	80117693	80117817	.	+	0	gene_id "ENST00000218652.7-1_ENSG00000102471.9"; transcript_id "ENST00000218652.7-1_ENSG00000102471.9"; exon_number "5"; exon_id "ENST00000218652.7-1_ENSG00000102471.9.5";
chr13	/dev/stdin	exon	80122463	80122529	.	+	.	gene_id "ENST00000218652.7-1_ENSG00000102471.9"; transcript_id "ENST00000218652.7-1_ENSG00000102471.9"; exon_number "6"; exon_id "ENST00000218652.7-1_ENSG00000102471.9.6";
chr13	/dev/stdin	CDS	80122463	80122529	.	+	1	gene_id "ENST00000218652.7-1_ENSG00000102471.9"; transcript_id "ENST00000218652.7-1_ENSG00000102471.9"; exon_number "6"; exon_id "ENST00000218652.7-1_ENSG00000102471.9.6";
chr13	/dev/stdin	exon	80125152	80125257	.	+	.	gene_id "ENST00000218652.7-1_ENSG00000102471.9"; transcript_id "ENST00000218652.7-1_ENSG00000102471.9"; exon_number "7"; exon_id "ENST00000218652.7-1_ENSG00000102471.9.7";
chr13	/dev/stdin	CDS	80125152	80125257	.	+	0	gene_id "ENST00000218652.7-1_ENSG00000102471.9"; transcript_id "ENST00000218652.7-1_ENSG00000102471.9"; exon_number "7"; exon_id "ENST00000218652.7-1_ENSG00000102471.9.7";
chr13	/dev/stdin	exon	80126651	80127727	.	+	.	gene_id "ENST00000218652.7-1_ENSG00000102471.9"; transcript_id "ENST00000218652.7-1_ENSG00000102471.9"; exon_number "8"; exon_id "ENST00000218652.7-1_ENSG00000102471.9.8";
chr13	/dev/stdin	CDS	80126651	80127727	.	+	2	gene_id "ENST00000218652.7-1_ENSG00000102471.9"; transcript_id "ENST00000218652.7-1_ENSG00000102471.9"; exon_number "8"; exon_id "ENST00000218652.7-1_ENSG00000102471.9.8";
chr13	/dev/stdin	start_codon	80055589	80055591	.	+	0	gene_id "ENST00000218652.7-1_ENSG00000102471.9"; transcript_id "ENST00000218652.7-1_ENSG00000102471.9"; exon_number "1"; exon_id "ENST00000218652.7-1_ENSG00000102471.9.1";
chr13	/dev/stdin	transcript	80055367	80127057	.	+	.	gene_id "ENST00000218652.7-2_ENSG00000102471.9"; transcript_id "ENST00000218652.7-2_ENSG00000102471.9";
chr13	/dev/stdin	exon	80055367	80055659	.	+	.	gene_id "ENST00000218652.7-2_ENSG00000102471.9"; transcript_id "ENST00000218652.7-2_ENSG00000102471.9"; exon_number "1"; exon_id "ENST00000218652.7-2_ENSG00000102471.9.1";
chr13	/dev/stdin	CDS	80055367	80055659	.	+	0	gene_id "ENST00000218652.7-2_ENSG00000102471.9"; transcript_id "ENST00000218652.7-2_ENSG00000102471.9"; exon_number "1"; exon_id "ENST00000218652.7-2_ENSG00000102471.9.1";
chr13	/dev/stdin	exon	80094945	80095110	.	+	.	gene_id "ENST00000218652.7-2_ENSG00000102471.9"; transcript_id "ENST00000218652.7-2_ENSG00000102471.9"; exon_number "2"; exon_id "ENST00000218652.7-2_ENSG00000102471.9.2";
chr13	/dev/stdin	CDS	80094945	80095110	.	+	1	gene_id "ENST00000218652.7-2_ENSG00000102471.9"; transcript_id "ENST00000218652.7-2_ENSG00000102471.9"; exon_number "2"; exon_id "ENST00000218652.7-2_ENSG00000102471.9.2";
chr13	/dev/stdin	exon	80107458	80107591	.	+	.	gene_id "ENST00000218652.7-2_ENSG00000102471.9"; transcript_id "ENST00000218652.7-2_ENSG00000102471.9"; exon_number "3"; exon_id "ENST00000218652.7-2_ENSG00000102471.9.3";
chr13	/dev/stdin	CDS	80107458	80107591	.	+	0	gene_id "ENST00000218652.7-2_ENSG00000102471.9"; transcript_id "ENST00000218652.7-2_ENSG00000102471.9"; exon_number "3"; exon_id "ENST00000218652.7-2_ENSG00000102471.9.3";
chr13	/dev/stdin	exon	80113817	80113910	.	+	.	gene_id "ENST00000218652.7-2_ENSG00000102471.9"; transcript_id "ENST00000218652.7-2_ENSG00000102471.9"; exon_number "4"; exon_id "ENST00000218652.7-2_ENSG00000102471.9.4";
chr13	/dev/stdin	CDS	80113817	80113910	.	+	1	gene_id "ENST00000218652.7-2_ENSG00000102471.9"; transcript_id "ENST00000218652.7-2_ENSG00000102471.9"; exon_number "4"; exon_id "ENST00000218652.7-2_ENSG00000102471.9.4";
chr13	/dev/stdin	exon	80117693	80117817	.	+	.	gene_id "ENST00000218652.7-2_ENSG00000102471.9"; transcript_id "ENST00000218652.7-2_ENSG00000102471.9"; exon_number "5"; exon_id "ENST00000218652.7-2_ENSG00000102471.9.5";
chr13	/dev/stdin	CDS	80117693	80117817	.	+	0	gene_id "ENST00000218652.7-2_ENSG00000102471.9"; transcript_id "ENST00000218652.7-2_ENSG00000102471.9"; exon_number "5"; exon_id "ENST00000218652.7-2_ENSG00000102471.9.5";
chr13	/dev/stdin	exon	80122463	80122529	.	+	.	gene_id "ENST00000218652.7-2_ENSG00000102471.9"; transcript_id "ENST00000218652.7-2_ENSG00000102471.9"; exon_number "6"; exon_id "ENST00000218652.7-2_ENSG00000102471.9.6";
chr13	/dev/stdin	CDS	80122463	80122529	.	+	1	gene_id "ENST00000218652.7-2_ENSG00000102471.9"; transcript_id "ENST00000218652.7-2_ENSG00000102471.9"; exon_number "6"; exon_id "ENST00000218652.7-2_ENSG00000102471.9.6";
chr13	/dev/stdin	exon	80125152	80125257	.	+	.	gene_id "ENST00000218652.7-2_ENSG00000102471.9"; transcript_id "ENST00000218652.7-2_ENSG00000102471.9"; exon_number "7"; exon_id "ENST00000218652.7-2_ENSG00000102471.9.7";
chr13	/dev/stdin	CDS	80125152	80125257	.	+	0	gene_id "ENST00000218652.7-2_ENSG00000102471.9"; transcript_id "ENST00000218652.7-2_ENSG00000102471.9"; exon_number "7"; exon_id "ENST00000218652.7-2_ENSG00000102471.9.7";
chr13	/dev/stdin	exon	80126651	80127057	.	+	.	gene_id "ENST00000218652.7-2_ENSG00000102471.9"; transcript_id "ENST00000218652.7-2_ENSG00000102471.9"; exon_number "8"; exon_id "ENST00000218652.7-2_ENSG00000102471.9.8";
chr13	/dev/stdin	CDS	80126651	80127054	.	+	2	gene_id "ENST00000218652.7-2_ENSG00000102471.9"; transcript_id "ENST00000218652.7-2_ENSG00000102471.9"; exon_number "8"; exon_id "ENST00000218652.7-2_ENSG00000102471.9.8";
chr13	/dev/stdin	start_codon	80055367	80055369	.	+	0	gene_id "ENST00000218652.7-2_ENSG00000102471.9"; transcript_id "ENST00000218652.7-2_ENSG00000102471.9"; exon_number "1"; exon_id "ENST00000218652.7-2_ENSG00000102471.9.1";
chr13	/dev/stdin	stop_codon	80127055	80127057	.	+	0	gene_id "ENST00000218652.7-2_ENSG00000102471.9"; transcript_id "ENST00000218652.7-2_ENSG00000102471.9"; exon_number "8"; exon_id "ENST00000218652.7-2_ENSG00000102471.9.8";
chr13	/dev/stdin	transcript	80055367	80127727	.	+	.	gene_id "ENST00000218652.7-3_ENSG00000102471.9"; transcript_id "ENST00000218652.7-3_ENSG00000102471.9";
chr13	/dev/stdin	exon	80055367	80055659	.	+	.	gene_id "ENST00000218652.7-3_ENSG00000102471.9"; transcript_id "ENST00000218652.7-3_ENSG00000102471.9"; exon_number "1"; exon_id "ENST00000218652.7-3_ENSG00000102471.9.1";
chr13	/dev/stdin	CDS	80055367	80055659	.	+	0	gene_id "ENST00000218652.7-3_ENSG00000102471.9"; transcript_id "ENST00000218652.7-3_ENSG00000102471.9"; exon_number "1"; exon_id "ENST00000218652.7-3_ENSG00000102471.9.1";
chr13	/dev/stdin	exon	80094945	80095110	.	+	.	gene_id "ENST00000218652.7-3_ENSG00000102471.9"; transcript_id "ENST00000218652.7-3_ENSG00000102471.9"; exon_number "2"; exon_id "ENST00000218652.7-3_ENSG00000102471.9.2";
chr13	/dev/stdin	CDS	80094945	80095110	.	+	1	gene_id "ENST00000218652.7-3_ENSG00000102471.9"; transcript_id "ENST00000218652.7-3_ENSG00000102471.9"; exon_number "2"; exon_id "ENST00000218652.7-3_ENSG00000102471.9.2";
chr13	/dev/stdin	exon	80107458	80107591	.	+	.	gene_id "ENST00000218652.7-3_ENSG00000102471.9"; transcript_id "ENST00000218652.7-3_ENSG00000102471.9"; exon_number "3"; exon_id "ENST00000218652.7-3_ENSG00000102471.9.3";
chr13	/dev/stdin	CDS	80107458	80107591	.	+	0	gene_id "ENST00000218652.7-3_ENSG00000102471.9"; transcript_id "ENST00000218652.7-3_ENSG00000102471.9"; exon_number "3"; exon_id "ENST00000218652.7-3_ENSG00000102471.9.3";
chr13	/dev/stdin	exon	80113817	80113910	.	+	.	gene_id "ENST00000218652.7-3_ENSG00000102471.9"; transcript_id "ENST00000218652.7-3_ENSG00000102471.9"; exon_number "4"; exon_id "ENST00000218652.7-3_ENSG00000102471.9.4";
chr13	/dev/stdin	CDS	80113817	80113910	.	+	1	gene_id "ENST00000218652.7-3_ENSG00000102471.9"; transcript_id "ENST00000218652.7-3_ENSG00000102471.9"; exon_number "4"; exon_id "ENST00000218652.7-3_ENSG00000102471.9.4";
chr13	/dev/stdin	exon	80117693	80117817	.	+	.	gene_id "ENST00000218652.7-3_ENSG00000102471.9"; transcript_id "ENST00000218652.7-3_ENSG00000102471.9"; exon_number "5"; exon_id "ENST00000218652.7-3_ENSG00000102471.9.5";
chr13	/dev/stdin	CDS	80117693	80117817	.	+	0	gene_id "ENST00000218652.7-3_ENSG00000102471.9"; transcript_id "ENST00000218652.7-3_ENSG00000102471.9"; exon_number "5"; exon_id "ENST00000218652.7-3_ENSG00000102471.9.5";
chr13	/dev/stdin	exon	80122463	80122529	.	+	.	gene_id "ENST00000218652.7-3_ENSG00000102471.9"; transcript_id "ENST00000218652.7-3_ENSG00000102471.9"; exon_number "6"; exon_id "ENST00000218652.7-3_ENSG00000102471.9.6";
chr13	/dev/stdin	CDS	80122463	80122529	.	+	1	gene_id "ENST00000218652.7-3_ENSG00000102471.9"; transcript_id "ENST00000218652.7-3_ENSG00000102471.9"; exon_number "6"; exon_id "ENST00000218652.7-3_ENSG00000102471.9.6";
chr13	/dev/stdin	exon	80125152	80125257	.	+	.	gene_id "ENST00000218652.7-3_ENSG00000102471.9"; transcript_id "ENST00000218652.7-3_ENSG00000102471.9"; exon_number "7"; exon_id "ENST00000218652.7-3_ENSG00000102471.9.7";
chr13	/dev/stdin	CDS	80125152	80125257	.	+	0	gene_id "ENST00000218652.7-3_ENSG00000102471.9"; transcript_id "ENST00000218652.7-3_ENSG00000102471.9"; exon_number "7"; exon_id "ENST00000218652.7-3_ENSG00000102471.9.7";
chr13	/dev/stdin	exon	80126651	80127727	.	+	.	gene_id "ENST00000218652.7-3_ENSG00000102471.9"; transcript_id "ENST00000218652.7-3_ENSG00000102471.9"; exon_number "8"; exon_id "ENST00000218652.7-3_ENSG00000102471.9.8";
chr13	/dev/stdin	CDS	80126651	80127727	.	+	2	gene_id "ENST00000218652.7-3_ENSG00000102471.9"; transcript_id "ENST00000218652.7-3_ENSG00000102471.9"; exon_number "8"; exon_id "ENST00000218652.7-3_ENSG00000102471.9.8";
chr13	/dev/stdin	start_codon	80055367	80055369	.	+	0	gene_id "ENST00000218652.7-3_ENSG00000102471.9"; transcript_id "ENST00000218652.7-3_ENSG00000102471.9"; exon_number "1"; exon_id "ENST00000218652.7-3_ENSG00000102471.9.1";
chr13	/dev/stdin	transcript	80055589	80127057	.	+	.	gene_id "74cb364d-7ab0-430f-8935-786dfc79143b_ENSG00000102471.9"; transcript_id "74cb364d-7ab0-430f-8935-786dfc79143b_ENSG00000102471.9";
chr13	/dev/stdin	exon	80055589	80055656	.	+	.	gene_id "74cb364d-7ab0-430f-8935-786dfc79143b_ENSG00000102471.9"; transcript_id "74cb364d-7ab0-430f-8935-786dfc79143b_ENSG00000102471.9"; exon_number "1"; exon_id "74cb364d-7ab0-430f-8935-786dfc79143b_ENSG00000102471.9.1";
chr13	/dev/stdin	CDS	80055589	80055656	.	+	0	gene_id "74cb364d-7ab0-430f-8935-786dfc79143b_ENSG00000102471.9"; transcript_id "74cb364d-7ab0-430f-8935-786dfc79143b_ENSG00000102471.9"; exon_number "1"; exon_id "74cb364d-7ab0-430f-8935-786dfc79143b_ENSG00000102471.9.1";
chr13	/dev/stdin	exon	80094945	80095110	.	+	.	gene_id "74cb364d-7ab0-430f-8935-786dfc79143b_ENSG00000102471.9"; transcript_id "74cb364d-7ab0-430f-8935-786dfc79143b_ENSG00000102471.9"; exon_number "2"; exon_id "74cb364d-7ab0-430f-8935-786dfc79143b_ENSG00000102471.9.2";
chr13	/dev/stdin	CDS	80094945	80095110	.	+	1	gene_id "74cb364d-7ab0-430f-8935-786dfc79143b_ENSG00000102471.9"; transcript_id "74cb364d-7ab0-430f-8935-786dfc79143b_ENSG00000102471.9"; exon_number "2"; exon_id "74cb364d-7ab0-430f-8935-786dfc79143b_ENSG00000102471.9.2";
chr13	/dev/stdin	exon	80107458	80107591	.	+	.	gene_id "74cb364d-7ab0-430f-8935-786dfc79143b_ENSG00000102471.9"; transcript_id "74cb364d-7ab0-430f-8935-786dfc79143b_ENSG00000102471.9"; exon_number "3"; exon_id "74cb364d-7ab0-430f-8935-786dfc79143b_ENSG00000102471.9.3";
chr13	/dev/stdin	CDS	80107458	80107591	.	+	0	gene_id "74cb364d-7ab0-430f-8935-786dfc79143b_ENSG00000102471.9"; transcript_id "74cb364d-7ab0-430f-8935-786dfc79143b_ENSG00000102471.9"; exon_number "3"; exon_id "74cb364d-7ab0-430f-8935-786dfc79143b_ENSG00000102471.9.3";
chr13	/dev/stdin	exon	80113817	80113910	.	+	.	gene_id "74cb364d-7ab0-430f-8935-786dfc79143b_ENSG00000102471.9"; transcript_id "74cb364d-7ab0-430f-8935-786dfc79143b_ENSG00000102471.9"; exon_number "4"; exon_id "74cb364d-7ab0-430f-8935-786dfc79143b_ENSG00000102471.9.4";
chr13	/dev/stdin	CDS	80113817	80113910	.	+	1	gene_id "74cb364d-7ab0-430f-8935-786dfc79143b_ENSG00000102471.9"; transcript_id "74cb364d-7ab0-430f-8935-786dfc79143b_ENSG00000102471.9"; exon_number "4"; exon_id "74cb364d-7ab0-430f-8935-786dfc79143b_ENSG00000102471.9.4";
chr13	/dev/stdin	exon	80117693	80117817	.	+	.	gene_id "74cb364d-7ab0-430f-8935-786dfc79143b_ENSG00000102471.9"; transcript_id "74cb364d-7ab0-430f-8935-786dfc79143b_ENSG00000102471.9"; exon_number "5"; exon_id "74cb364d-7ab0-430f-8935-786dfc79143b_ENSG00000102471.9.5";
chr13	/dev/stdin	CDS	80117693	80117817	.	+	0	gene_id "74cb364d-7ab0-430f-8935-786dfc79143b_ENSG00000102471.9"; transcript_id "74cb364d-7ab0-430f-8935-786dfc79143b_ENSG00000102471.9"; exon_number "5"; exon_id "74cb364d-7ab0-430f-8935-786dfc79143b_ENSG00000102471.9.5";
chr13	/dev/stdin	exon	80122463	80122529	.	+	.	gene_id "74cb364d-7ab0-430f-8935-786dfc79143b_ENSG00000102471.9"; transcript_id "74cb364d-7ab0-430f-8935-786dfc79143b_ENSG00000102471.9"; exon_number "6"; exon_id "74cb364d-7ab0-430f-8935-786dfc79143b_ENSG00000102471.9.6";
chr13	/dev/stdin	CDS	80122463	80122529	.	+	1	gene_id "74cb364d-7ab0-430f-8935-786dfc79143b_ENSG00000102471.9"; transcript_id "74cb364d-7ab0-430f-8935-786dfc79143b_ENSG00000102471.9"; exon_number "6"; exon_id "74cb364d-7ab0-430f-8935-786dfc79143b_ENSG00000102471.9.6";
chr13	/dev/stdin	exon	80125152	80125257	.	+	.	gene_id "74cb364d-7ab0-430f-8935-786dfc79143b_ENSG00000102471.9"; transcript_id "74cb364d-7ab0-430f-8935-786dfc79143b_ENSG00000102471.9"; exon_number "7"; exon_id "74cb364d-7ab0-430f-8935-786dfc79143b_ENSG00000102471.9.7";
chr13	/dev/stdin	CDS	80125152	80125257	.	+	0	gene_id "74cb364d-7ab0-430f-8935-786dfc79143b_ENSG00000102471.9"; transcript_id "74cb364d-7ab0-430f-8935-786dfc79143b_ENSG00000102471.9"; exon_number "7"; exon_id "74cb364d-7ab0-430f-8935-786dfc79143b_ENSG00000102471.9.7";
chr13	/dev/stdin	exon	80126651	80127057	.	+	.	gene_id "74cb364d-7ab0-430f-8935-786dfc79143b_ENSG00000102471.9"; transcript_id "74cb364d-7ab0-430f-8935-786dfc79143b_ENSG00000102471.9"; exon_number "8"; exon_id "74cb364d-7ab0-430f-8935-786dfc79143b_ENSG00000102471.9.8";
chr13	/dev/stdin	CDS	80126651	80127054	.	+	2	gene_id "74cb364d-7ab0-430f-8935-786dfc79143b_ENSG00000102471.9"; transcript_id "74cb364d-7ab0-430f-8935-786dfc79143b_ENSG00000102471.9"; exon_number "8"; exon_id "74cb364d-7ab0-430f-8935-786dfc79143b_ENSG00000102471.9.8";
chr13	/dev/stdin	start_codon	80055589	80055591	.	+	0	gene_id "74cb364d-7ab0-430f-8935-786dfc79143b_ENSG00000102471.9"; transcript_id "74cb364d-7ab0-430f-8935-786dfc79143b_ENSG00000102471.9"; exon_number "1"; exon_id "74cb364d-7ab0-430f-8935-786dfc79143b_ENSG00000102471.9.1";
chr13	/dev/stdin	stop_codon	80127055	80127057	.	+	0	gene_id "74cb364d-7ab0-430f-8935-786dfc79143b_ENSG00000102471.9"; transcript_id "74cb364d-7ab0-430f-8935-786dfc79143b_ENSG00000102471.9"; exon_number "8"; exon_id "74cb364d-7ab0-430f-8935-786dfc79143b_ENSG00000102471.9.8";
chr13	/dev/stdin	transcript	80055367	80127057	.	+	.	gene_id "74cb364d-7ab0-430f-8935-786dfc79143b-2_ENSG00000102471.9"; transcript_id "74cb364d-7ab0-430f-8935-786dfc79143b-2_ENSG00000102471.9";
chr13	/dev/stdin	exon	80055367	80055656	.	+	.	gene_id "74cb364d-7ab0-430f-8935-786dfc79143b-2_ENSG00000102471.9"; transcript_id "74cb364d-7ab0-430f-8935-786dfc79143b-2_ENSG00000102471.9"; exon_number "1"; exon_id "74cb364d-7ab0-430f-8935-786dfc79143b-2_ENSG00000102471.9.1";
chr13	/dev/stdin	CDS	80055367	80055656	.	+	0	gene_id "74cb364d-7ab0-430f-8935-786dfc79143b-2_ENSG00000102471.9"; transcript_id "74cb364d-7ab0-430f-8935-786dfc79143b-2_ENSG00000102471.9"; exon_number "1"; exon_id "74cb364d-7ab0-430f-8935-786dfc79143b-2_ENSG00000102471.9.1";
chr13	/dev/stdin	exon	80094945	80095110	.	+	.	gene_id "74cb364d-7ab0-430f-8935-786dfc79143b-2_ENSG00000102471.9"; transcript_id "74cb364d-7ab0-430f-8935-786dfc79143b-2_ENSG00000102471.9"; exon_number "2"; exon_id "74cb364d-7ab0-430f-8935-786dfc79143b-2_ENSG00000102471.9.2";
chr13	/dev/stdin	CDS	80094945	80095110	.	+	1	gene_id "74cb364d-7ab0-430f-8935-786dfc79143b-2_ENSG00000102471.9"; transcript_id "74cb364d-7ab0-430f-8935-786dfc79143b-2_ENSG00000102471.9"; exon_number "2"; exon_id "74cb364d-7ab0-430f-8935-786dfc79143b-2_ENSG00000102471.9.2";
chr13	/dev/stdin	exon	80107458	80107591	.	+	.	gene_id "74cb364d-7ab0-430f-8935-786dfc79143b-2_ENSG00000102471.9"; transcript_id "74cb364d-7ab0-430f-8935-786dfc79143b-2_ENSG00000102471.9"; exon_number "3"; exon_id "74cb364d-7ab0-430f-8935-786dfc79143b-2_ENSG00000102471.9.3";
chr13	/dev/stdin	CDS	80107458	80107591	.	+	0	gene_id "74cb364d-7ab0-430f-8935-786dfc79143b-2_ENSG00000102471.9"; transcript_id "74cb364d-7ab0-430f-8935-786dfc79143b-2_ENSG00000102471.9"; exon_number "3"; exon_id "74cb364d-7ab0-430f-8935-786dfc79143b-2_ENSG00000102471.9.3";
chr13	/dev/stdin	exon	80113817	80113910	.	+	.	gene_id "74cb364d-7ab0-430f-8935-786dfc79143b-2_ENSG00000102471.9"; transcript_id "74cb364d-7ab0-430f-8935-786dfc79143b-2_ENSG00000102471.9"; exon_number "4"; exon_id "74cb364d-7ab0-430f-8935-786dfc79143b-2_ENSG00000102471.9.4";
chr13	/dev/stdin	CDS	80113817	80113910	.	+	1	gene_id "74cb364d-7ab0-430f-8935-786dfc79143b-2_ENSG00000102471.9"; transcript_id "74cb364d-7ab0-430f-8935-786dfc79143b-2_ENSG00000102471.9"; exon_number "4"; exon_id "74cb364d-7ab0-430f-8935-786dfc79143b-2_ENSG00000102471.9.4";
chr13	/dev/stdin	exon	80117693	80117817	.	+	.	gene_id "74cb364d-7ab0-430f-8935-786dfc79143b-2_ENSG00000102471.9"; transcript_id "74cb364d-7ab0-430f-8935-786dfc79143b-2_ENSG00000102471.9"; exon_number "5"; exon_id "74cb364d-7ab0-430f-8935-786dfc79143b-2_ENSG00000102471.9.5";
chr13	/dev/stdin	CDS	80117693	80117817	.	+	0	gene_id "74cb364d-7ab0-430f-8935-786dfc79143b-2_ENSG00000102471.9"; transcript_id "74cb364d-7ab0-430f-8935-786dfc79143b-2_ENSG00000102471.9"; exon_number "5"; exon_id "74cb364d-7ab0-430f-8935-786dfc79143b-2_ENSG00000102471.9.5";
chr13	/dev/stdin	exon	80122463	80122529	.	+	.	gene_id "74cb364d-7ab0-430f-8935-786dfc79143b-2_ENSG00000102471.9"; transcript_id "74cb364d-7ab0-430f-8935-786dfc79143b-2_ENSG00000102471.9"; exon_number "6"; exon_id "74cb364d-7ab0-430f-8935-786dfc79143b-2_ENSG00000102471.9.6";
chr13	/dev/stdin	CDS	80122463	80122529	.	+	1	gene_id "74cb364d-7ab0-430f-8935-786dfc79143b-2_ENSG00000102471.9"; transcript_id "74cb364d-7ab0-430f-8935-786dfc79143b-2_ENSG00000102471.9"; exon_number "6"; exon_id "74cb364d-7ab0-430f-8935-786dfc79143b-2_ENSG00000102471.9.6";
chr13	/dev/stdin	exon	80125152	80125257	.	+	.	gene_id "74cb364d-7ab0-430f-8935-786dfc79143b-2_ENSG00000102471.9"; transcript_id "74cb364d-7ab0-430f-8935-786dfc79143b-2_ENSG00000102471.9"; exon_number "7"; exon_id "74cb364d-7ab0-430f-8935-786dfc79143b-2_ENSG00000102471.9.7";
chr13	/dev/stdin	CDS	80125152	80125257	.	+	0	gene_id "74cb364d-7ab0-430f-8935-786dfc79143b-2_ENSG00000102471.9"; transcript_id "74cb364d-7ab0-430f-8935-786dfc79143b-2_ENSG00000102471.9"; exon_number "7"; exon_id "74cb364d-7ab0-430f-8935-786dfc79143b-2_ENSG00000102471.9.7";
chr13	/dev/stdin	exon	80126651	80127057	.	+	.	gene_id "74cb364d-7ab0-430f-8935-786dfc79143b-2_ENSG00000102471.9"; transcript_id "74cb364d-7ab0-430f-8935-786dfc79143b-2_ENSG00000102471.9"; exon_number "8"; exon_id "74cb364d-7ab0-430f-8935-786dfc79143b-2_ENSG00000102471.9.8";
chr13	/dev/stdin	CDS	80126651	80127054	.	+	2	gene_id "74cb364d-7ab0-430f-8935-786dfc79143b-2_ENSG00000102471.9"; transcript_id "74cb364d-7ab0-430f-8935-786dfc79143b-2_ENSG00000102471.9"; exon_number "8"; exon_id "74cb364d-7ab0-430f-8935-786dfc79143b-2_ENSG00000102471.9.8";
chr13	/dev/stdin	start_codon	80055367	80055369	.	+	0	gene_id "74cb364d-7ab0-430f-8935-786dfc79143b-2_ENSG00000102471.9"; transcript_id "74cb364d-7ab0-430f-8935-786dfc79143b-2_ENSG00000102471.9"; exon_number "1"; exon_id "74cb364d-7ab0-430f-8935-786dfc79143b-2_ENSG00000102471.9.1";
chr13	/dev/stdin	stop_codon	80127055	80127057	.	+	0	gene_id "74cb364d-7ab0-430f-8935-786dfc79143b-2_ENSG00000102471.9"; transcript_id "74cb364d-7ab0-430f-8935-786dfc79143b-2_ENSG00000102471.9"; exon_number "8"; exon_id "74cb364d-7ab0-430f-8935-786dfc79143b-2_ENSG00000102471.9.8";
chr13	/dev/stdin	transcript	80055589	80128223	.	+	.	gene_id "b95d037f-b1b8-44d9-a4fb-650bb7b327b0-1_ENSG00000102471.9"; transcript_id "b95d037f-b1b8-44d9-a4fb-650bb7b327b0-1_ENSG00000102471.9";
chr13	/dev/stdin	exon	80055589	80055659	.	+	.	gene_id "b95d037f-b1b8-44d9-a4fb-650bb7b327b0-1_ENSG00000102471.9"; transcript_id "b95d037f-b1b8-44d9-a4fb-650bb7b327b0-1_ENSG00000102471.9"; exon_number "1"; exon_id "b95d037f-b1b8-44d9-a4fb-650bb7b327b0-1_ENSG00000102471.9.1";
chr13	/dev/stdin	CDS	80055589	80055659	.	+	0	gene_id "b95d037f-b1b8-44d9-a4fb-650bb7b327b0-1_ENSG00000102471.9"; transcript_id "b95d037f-b1b8-44d9-a4fb-650bb7b327b0-1_ENSG00000102471.9"; exon_number "1"; exon_id "b95d037f-b1b8-44d9-a4fb-650bb7b327b0-1_ENSG00000102471.9.1";
chr13	/dev/stdin	exon	80094945	80095110	.	+	.	gene_id "b95d037f-b1b8-44d9-a4fb-650bb7b327b0-1_ENSG00000102471.9"; transcript_id "b95d037f-b1b8-44d9-a4fb-650bb7b327b0-1_ENSG00000102471.9"; exon_number "2"; exon_id "b95d037f-b1b8-44d9-a4fb-650bb7b327b0-1_ENSG00000102471.9.2";
chr13	/dev/stdin	CDS	80094945	80095110	.	+	1	gene_id "b95d037f-b1b8-44d9-a4fb-650bb7b327b0-1_ENSG00000102471.9"; transcript_id "b95d037f-b1b8-44d9-a4fb-650bb7b327b0-1_ENSG00000102471.9"; exon_number "2"; exon_id "b95d037f-b1b8-44d9-a4fb-650bb7b327b0-1_ENSG00000102471.9.2";
chr13	/dev/stdin	exon	80107464	80107591	.	+	.	gene_id "b95d037f-b1b8-44d9-a4fb-650bb7b327b0-1_ENSG00000102471.9"; transcript_id "b95d037f-b1b8-44d9-a4fb-650bb7b327b0-1_ENSG00000102471.9"; exon_number "3"; exon_id "b95d037f-b1b8-44d9-a4fb-650bb7b327b0-1_ENSG00000102471.9.3";
chr13	/dev/stdin	CDS	80107464	80107591	.	+	0	gene_id "b95d037f-b1b8-44d9-a4fb-650bb7b327b0-1_ENSG00000102471.9"; transcript_id "b95d037f-b1b8-44d9-a4fb-650bb7b327b0-1_ENSG00000102471.9"; exon_number "3"; exon_id "b95d037f-b1b8-44d9-a4fb-650bb7b327b0-1_ENSG00000102471.9.3";
chr13	/dev/stdin	exon	80113817	80113910	.	+	.	gene_id "b95d037f-b1b8-44d9-a4fb-650bb7b327b0-1_ENSG00000102471.9"; transcript_id "b95d037f-b1b8-44d9-a4fb-650bb7b327b0-1_ENSG00000102471.9"; exon_number "4"; exon_id "b95d037f-b1b8-44d9-a4fb-650bb7b327b0-1_ENSG00000102471.9.4";
chr13	/dev/stdin	CDS	80113817	80113910	.	+	1	gene_id "b95d037f-b1b8-44d9-a4fb-650bb7b327b0-1_ENSG00000102471.9"; transcript_id "b95d037f-b1b8-44d9-a4fb-650bb7b327b0-1_ENSG00000102471.9"; exon_number "4"; exon_id "b95d037f-b1b8-44d9-a4fb-650bb7b327b0-1_ENSG00000102471.9.4";
chr13	/dev/stdin	exon	80117693	80117817	.	+	.	gene_id "b95d037f-b1b8-44d9-a4fb-650bb7b327b0-1_ENSG00000102471.9"; transcript_id "b95d037f-b1b8-44d9-a4fb-650bb7b327b0-1_ENSG00000102471.9"; exon_number "5"; exon_id "b95d037f-b1b8-44d9-a4fb-650bb7b327b0-1_ENSG00000102471.9.5";
chr13	/dev/stdin	CDS	80117693	80117817	.	+	0	gene_id "b95d037f-b1b8-44d9-a4fb-650bb7b327b0-1_ENSG00000102471.9"; transcript_id "b95d037f-b1b8-44d9-a4fb-650bb7b327b0-1_ENSG00000102471.9"; exon_number "5"; exon_id "b95d037f-b1b8-44d9-a4fb-650bb7b327b0-1_ENSG00000102471.9.5";
chr13	/dev/stdin	exon	80122463	80122529	.	+	.	gene_id "b95d037f-b1b8-44d9-a4fb-650bb7b327b0-1_ENSG00000102471.9"; transcript_id "b95d037f-b1b8-44d9-a4fb-650bb7b327b0-1_ENSG00000102471.9"; exon_number "6"; exon_id "b95d037f-b1b8-44d9-a4fb-650bb7b327b0-1_ENSG00000102471.9.6";
chr13	/dev/stdin	CDS	80122463	80122529	.	+	1	gene_id "b95d037f-b1b8-44d9-a4fb-650bb7b327b0-1_ENSG00000102471.9"; transcript_id "b95d037f-b1b8-44d9-a4fb-650bb7b327b0-1_ENSG00000102471.9"; exon_number "6"; exon_id "b95d037f-b1b8-44d9-a4fb-650bb7b327b0-1_ENSG00000102471.9.6";
chr13	/dev/stdin	exon	80125152	80125257	.	+	.	gene_id "b95d037f-b1b8-44d9-a4fb-650bb7b327b0-1_ENSG00000102471.9"; transcript_id "b95d037f-b1b8-44d9-a4fb-650bb7b327b0-1_ENSG00000102471.9"; exon_number "7"; exon_id "b95d037f-b1b8-44d9-a4fb-650bb7b327b0-1_ENSG00000102471.9.7";
chr13	/dev/stdin	CDS	80125152	80125257	.	+	0	gene_id "b95d037f-b1b8-44d9-a4fb-650bb7b327b0-1_ENSG00000102471.9"; transcript_id "b95d037f-b1b8-44d9-a4fb-650bb7b327b0-1_ENSG00000102471.9"; exon_number "7"; exon_id "b95d037f-b1b8-44d9-a4fb-650bb7b327b0-1_ENSG00000102471.9.7";
chr13	/dev/stdin	exon	80126651	80128223	.	+	.	gene_id "b95d037f-b1b8-44d9-a4fb-650bb7b327b0-1_ENSG00000102471.9"; transcript_id "b95d037f-b1b8-44d9-a4fb-650bb7b327b0-1_ENSG00000102471.9"; exon_number "8"; exon_id "b95d037f-b1b8-44d9-a4fb-650bb7b327b0-1_ENSG00000102471.9.8";
chr13	/dev/stdin	CDS	80126651	80128223	.	+	2	gene_id "b95d037f-b1b8-44d9-a4fb-650bb7b327b0-1_ENSG00000102471.9"; transcript_id "b95d037f-b1b8-44d9-a4fb-650bb7b327b0-1_ENSG00000102471.9"; exon_number "8"; exon_id "b95d037f-b1b8-44d9-a4fb-650bb7b327b0-1_ENSG00000102471.9.8";
chr13	/dev/stdin	start_codon	80055589	80055591	.	+	0	gene_id "b95d037f-b1b8-44d9-a4fb-650bb7b327b0-1_ENSG00000102471.9"; transcript_id "b95d037f-b1b8-44d9-a4fb-650bb7b327b0-1_ENSG00000102471.9"; exon_number "1"; exon_id "b95d037f-b1b8-44d9-a4fb-650bb7b327b0-1_ENSG00000102471.9.1";
chr13	/dev/stdin	transcript	80055367	80127186	.	+	.	gene_id "b95d037f-b1b8-44d9-a4fb-650bb7b327b0-2_ENSG00000102471.9"; transcript_id "b95d037f-b1b8-44d9-a4fb-650bb7b327b0-2_ENSG00000102471.9";
chr13	/dev/stdin	exon	80055367	80055659	.	+	.	gene_id "b95d037f-b1b8-44d9-a4fb-650bb7b327b0-2_ENSG00000102471.9"; transcript_id "b95d037f-b1b8-44d9-a4fb-650bb7b327b0-2_ENSG00000102471.9"; exon_number "1"; exon_id "b95d037f-b1b8-44d9-a4fb-650bb7b327b0-2_ENSG00000102471.9.1";
chr13	/dev/stdin	CDS	80055367	80055659	.	+	0	gene_id "b95d037f-b1b8-44d9-a4fb-650bb7b327b0-2_ENSG00000102471.9"; transcript_id "b95d037f-b1b8-44d9-a4fb-650bb7b327b0-2_ENSG00000102471.9"; exon_number "1"; exon_id "b95d037f-b1b8-44d9-a4fb-650bb7b327b0-2_ENSG00000102471.9.1";
chr13	/dev/stdin	exon	80094945	80095110	.	+	.	gene_id "b95d037f-b1b8-44d9-a4fb-650bb7b327b0-2_ENSG00000102471.9"; transcript_id "b95d037f-b1b8-44d9-a4fb-650bb7b327b0-2_ENSG00000102471.9"; exon_number "2"; exon_id "b95d037f-b1b8-44d9-a4fb-650bb7b327b0-2_ENSG00000102471.9.2";
chr13	/dev/stdin	CDS	80094945	80095110	.	+	1	gene_id "b95d037f-b1b8-44d9-a4fb-650bb7b327b0-2_ENSG00000102471.9"; transcript_id "b95d037f-b1b8-44d9-a4fb-650bb7b327b0-2_ENSG00000102471.9"; exon_number "2"; exon_id "b95d037f-b1b8-44d9-a4fb-650bb7b327b0-2_ENSG00000102471.9.2";
chr13	/dev/stdin	exon	80107464	80107591	.	+	.	gene_id "b95d037f-b1b8-44d9-a4fb-650bb7b327b0-2_ENSG00000102471.9"; transcript_id "b95d037f-b1b8-44d9-a4fb-650bb7b327b0-2_ENSG00000102471.9"; exon_number "3"; exon_id "b95d037f-b1b8-44d9-a4fb-650bb7b327b0-2_ENSG00000102471.9.3";
chr13	/dev/stdin	CDS	80107464	80107591	.	+	0	gene_id "b95d037f-b1b8-44d9-a4fb-650bb7b327b0-2_ENSG00000102471.9"; transcript_id "b95d037f-b1b8-44d9-a4fb-650bb7b327b0-2_ENSG00000102471.9"; exon_number "3"; exon_id "b95d037f-b1b8-44d9-a4fb-650bb7b327b0-2_ENSG00000102471.9.3";
chr13	/dev/stdin	exon	80113817	80113910	.	+	.	gene_id "b95d037f-b1b8-44d9-a4fb-650bb7b327b0-2_ENSG00000102471.9"; transcript_id "b95d037f-b1b8-44d9-a4fb-650bb7b327b0-2_ENSG00000102471.9"; exon_number "4"; exon_id "b95d037f-b1b8-44d9-a4fb-650bb7b327b0-2_ENSG00000102471.9.4";
chr13	/dev/stdin	CDS	80113817	80113910	.	+	1	gene_id "b95d037f-b1b8-44d9-a4fb-650bb7b327b0-2_ENSG00000102471.9"; transcript_id "b95d037f-b1b8-44d9-a4fb-650bb7b327b0-2_ENSG00000102471.9"; exon_number "4"; exon_id "b95d037f-b1b8-44d9-a4fb-650bb7b327b0-2_ENSG00000102471.9.4";
chr13	/dev/stdin	exon	80117693	80117817	.	+	.	gene_id "b95d037f-b1b8-44d9-a4fb-650bb7b327b0-2_ENSG00000102471.9"; transcript_id "b95d037f-b1b8-44d9-a4fb-650bb7b327b0-2_ENSG00000102471.9"; exon_number "5"; exon_id "b95d037f-b1b8-44d9-a4fb-650bb7b327b0-2_ENSG00000102471.9.5";
chr13	/dev/stdin	CDS	80117693	80117817	.	+	0	gene_id "b95d037f-b1b8-44d9-a4fb-650bb7b327b0-2_ENSG00000102471.9"; transcript_id "b95d037f-b1b8-44d9-a4fb-650bb7b327b0-2_ENSG00000102471.9"; exon_number "5"; exon_id "b95d037f-b1b8-44d9-a4fb-650bb7b327b0-2_ENSG00000102471.9.5";
chr13	/dev/stdin	exon	80122463	80122529	.	+	.	gene_id "b95d037f-b1b8-44d9-a4fb-650bb7b327b0-2_ENSG00000102471.9"; transcript_id "b95d037f-b1b8-44d9-a4fb-650bb7b327b0-2_ENSG00000102471.9"; exon_number "6"; exon_id "b95d037f-b1b8-44d9-a4fb-650bb7b327b0-2_ENSG00000102471.9.6";
chr13	/dev/stdin	CDS	80122463	80122529	.	+	1	gene_id "b95d037f-b1b8-44d9-a4fb-650bb7b327b0-2_ENSG00000102471.9"; transcript_id "b95d037f-b1b8-44d9-a4fb-650bb7b327b0-2_ENSG00000102471.9"; exon_number "6"; exon_id "b95d037f-b1b8-44d9-a4fb-650bb7b327b0-2_ENSG00000102471.9.6";
chr13	/dev/stdin	exon	80125152	80125257	.	+	.	gene_id "b95d037f-b1b8-44d9-a4fb-650bb7b327b0-2_ENSG00000102471.9"; transcript_id "b95d037f-b1b8-44d9-a4fb-650bb7b327b0-2_ENSG00000102471.9"; exon_number "7"; exon_id "b95d037f-b1b8-44d9-a4fb-650bb7b327b0-2_ENSG00000102471.9.7";
chr13	/dev/stdin	CDS	80125152	80125257	.	+	0	gene_id "b95d037f-b1b8-44d9-a4fb-650bb7b327b0-2_ENSG00000102471.9"; transcript_id "b95d037f-b1b8-44d9-a4fb-650bb7b327b0-2_ENSG00000102471.9"; exon_number "7"; exon_id "b95d037f-b1b8-44d9-a4fb-650bb7b327b0-2_ENSG00000102471.9.7";
chr13	/dev/stdin	exon	80126651	80127186	.	+	.	gene_id "b95d037f-b1b8-44d9-a4fb-650bb7b327b0-2_ENSG00000102471.9"; transcript_id "b95d037f-b1b8-44d9-a4fb-650bb7b327b0-2_ENSG00000102471.9"; exon_number "8"; exon_id "b95d037f-b1b8-44d9-a4fb-650bb7b327b0-2_ENSG00000102471.9.8";
chr13	/dev/stdin	CDS	80126651	80127183	.	+	2	gene_id "b95d037f-b1b8-44d9-a4fb-650bb7b327b0-2_ENSG00000102471.9"; transcript_id "b95d037f-b1b8-44d9-a4fb-650bb7b327b0-2_ENSG00000102471.9"; exon_number "8"; exon_id "b95d037f-b1b8-44d9-a4fb-650bb7b327b0-2_ENSG00000102471.9.8";
chr13	/dev/stdin	start_codon	80055367	80055369	.	+	0	gene_id "b95d037f-b1b8-44d9-a4fb-650bb7b327b0-2_ENSG00000102471.9"; transcript_id "b95d037f-b1b8-44d9-a4fb-650bb7b327b0-2_ENSG00000102471.9"; exon_number "1"; exon_id "b95d037f-b1b8-44d9-a4fb-650bb7b327b0-2_ENSG00000102471.9.1";
chr13	/dev/stdin	stop_codon	80127184	80127186	.	+	0	gene_id "b95d037f-b1b8-44d9-a4fb-650bb7b327b0-2_ENSG00000102471.9"; transcript_id "b95d037f-b1b8-44d9-a4fb-650bb7b327b0-2_ENSG00000102471.9"; exon_number "8"; exon_id "b95d037f-b1b8-44d9-a4fb-650bb7b327b0-2_ENSG00000102471.9.8";
chr13	/dev/stdin	transcript	80055367	80127057	.	+	.	gene_id "b95d037f-b1b8-44d9-a4fb-650bb7b327b0-3_ENSG00000102471.9"; transcript_id "b95d037f-b1b8-44d9-a4fb-650bb7b327b0-3_ENSG00000102471.9";
chr13	/dev/stdin	exon	80055367	80055659	.	+	.	gene_id "b95d037f-b1b8-44d9-a4fb-650bb7b327b0-3_ENSG00000102471.9"; transcript_id "b95d037f-b1b8-44d9-a4fb-650bb7b327b0-3_ENSG00000102471.9"; exon_number "1"; exon_id "b95d037f-b1b8-44d9-a4fb-650bb7b327b0-3_ENSG00000102471.9.1";
chr13	/dev/stdin	CDS	80055367	80055659	.	+	0	gene_id "b95d037f-b1b8-44d9-a4fb-650bb7b327b0-3_ENSG00000102471.9"; transcript_id "b95d037f-b1b8-44d9-a4fb-650bb7b327b0-3_ENSG00000102471.9"; exon_number "1"; exon_id "b95d037f-b1b8-44d9-a4fb-650bb7b327b0-3_ENSG00000102471.9.1";
chr13	/dev/stdin	exon	80094945	80095110	.	+	.	gene_id "b95d037f-b1b8-44d9-a4fb-650bb7b327b0-3_ENSG00000102471.9"; transcript_id "b95d037f-b1b8-44d9-a4fb-650bb7b327b0-3_ENSG00000102471.9"; exon_number "2"; exon_id "b95d037f-b1b8-44d9-a4fb-650bb7b327b0-3_ENSG00000102471.9.2";
chr13	/dev/stdin	CDS	80094945	80095110	.	+	1	gene_id "b95d037f-b1b8-44d9-a4fb-650bb7b327b0-3_ENSG00000102471.9"; transcript_id "b95d037f-b1b8-44d9-a4fb-650bb7b327b0-3_ENSG00000102471.9"; exon_number "2"; exon_id "b95d037f-b1b8-44d9-a4fb-650bb7b327b0-3_ENSG00000102471.9.2";
chr13	/dev/stdin	exon	80107464	80107591	.	+	.	gene_id "b95d037f-b1b8-44d9-a4fb-650bb7b327b0-3_ENSG00000102471.9"; transcript_id "b95d037f-b1b8-44d9-a4fb-650bb7b327b0-3_ENSG00000102471.9"; exon_number "3"; exon_id "b95d037f-b1b8-44d9-a4fb-650bb7b327b0-3_ENSG00000102471.9.3";
chr13	/dev/stdin	CDS	80107464	80107591	.	+	0	gene_id "b95d037f-b1b8-44d9-a4fb-650bb7b327b0-3_ENSG00000102471.9"; transcript_id "b95d037f-b1b8-44d9-a4fb-650bb7b327b0-3_ENSG00000102471.9"; exon_number "3"; exon_id "b95d037f-b1b8-44d9-a4fb-650bb7b327b0-3_ENSG00000102471.9.3";
chr13	/dev/stdin	exon	80113817	80113910	.	+	.	gene_id "b95d037f-b1b8-44d9-a4fb-650bb7b327b0-3_ENSG00000102471.9"; transcript_id "b95d037f-b1b8-44d9-a4fb-650bb7b327b0-3_ENSG00000102471.9"; exon_number "4"; exon_id "b95d037f-b1b8-44d9-a4fb-650bb7b327b0-3_ENSG00000102471.9.4";
chr13	/dev/stdin	CDS	80113817	80113910	.	+	1	gene_id "b95d037f-b1b8-44d9-a4fb-650bb7b327b0-3_ENSG00000102471.9"; transcript_id "b95d037f-b1b8-44d9-a4fb-650bb7b327b0-3_ENSG00000102471.9"; exon_number "4"; exon_id "b95d037f-b1b8-44d9-a4fb-650bb7b327b0-3_ENSG00000102471.9.4";
chr13	/dev/stdin	exon	80117693	80117817	.	+	.	gene_id "b95d037f-b1b8-44d9-a4fb-650bb7b327b0-3_ENSG00000102471.9"; transcript_id "b95d037f-b1b8-44d9-a4fb-650bb7b327b0-3_ENSG00000102471.9"; exon_number "5"; exon_id "b95d037f-b1b8-44d9-a4fb-650bb7b327b0-3_ENSG00000102471.9.5";
chr13	/dev/stdin	CDS	80117693	80117817	.	+	0	gene_id "b95d037f-b1b8-44d9-a4fb-650bb7b327b0-3_ENSG00000102471.9"; transcript_id "b95d037f-b1b8-44d9-a4fb-650bb7b327b0-3_ENSG00000102471.9"; exon_number "5"; exon_id "b95d037f-b1b8-44d9-a4fb-650bb7b327b0-3_ENSG00000102471.9.5";
chr13	/dev/stdin	exon	80122463	80122529	.	+	.	gene_id "b95d037f-b1b8-44d9-a4fb-650bb7b327b0-3_ENSG00000102471.9"; transcript_id "b95d037f-b1b8-44d9-a4fb-650bb7b327b0-3_ENSG00000102471.9"; exon_number "6"; exon_id "b95d037f-b1b8-44d9-a4fb-650bb7b327b0-3_ENSG00000102471.9.6";
chr13	/dev/stdin	CDS	80122463	80122529	.	+	1	gene_id "b95d037f-b1b8-44d9-a4fb-650bb7b327b0-3_ENSG00000102471.9"; transcript_id "b95d037f-b1b8-44d9-a4fb-650bb7b327b0-3_ENSG00000102471.9"; exon_number "6"; exon_id "b95d037f-b1b8-44d9-a4fb-650bb7b327b0-3_ENSG00000102471.9.6";
chr13	/dev/stdin	exon	80125152	80125257	.	+	.	gene_id "b95d037f-b1b8-44d9-a4fb-650bb7b327b0-3_ENSG00000102471.9"; transcript_id "b95d037f-b1b8-44d9-a4fb-650bb7b327b0-3_ENSG00000102471.9"; exon_number "7"; exon_id "b95d037f-b1b8-44d9-a4fb-650bb7b327b0-3_ENSG00000102471.9.7";
chr13	/dev/stdin	CDS	80125152	80125257	.	+	0	gene_id "b95d037f-b1b8-44d9-a4fb-650bb7b327b0-3_ENSG00000102471.9"; transcript_id "b95d037f-b1b8-44d9-a4fb-650bb7b327b0-3_ENSG00000102471.9"; exon_number "7"; exon_id "b95d037f-b1b8-44d9-a4fb-650bb7b327b0-3_ENSG00000102471.9.7";
chr13	/dev/stdin	exon	80126651	80127057	.	+	.	gene_id "b95d037f-b1b8-44d9-a4fb-650bb7b327b0-3_ENSG00000102471.9"; transcript_id "b95d037f-b1b8-44d9-a4fb-650bb7b327b0-3_ENSG00000102471.9"; exon_number "8"; exon_id "b95d037f-b1b8-44d9-a4fb-650bb7b327b0-3_ENSG00000102471.9.8";
chr13	/dev/stdin	CDS	80126651	80127054	.	+	2	gene_id "b95d037f-b1b8-44d9-a4fb-650bb7b327b0-3_ENSG00000102471.9"; transcript_id "b95d037f-b1b8-44d9-a4fb-650bb7b327b0-3_ENSG00000102471.9"; exon_number "8"; exon_id "b95d037f-b1b8-44d9-a4fb-650bb7b327b0-3_ENSG00000102471.9.8";
chr13	/dev/stdin	start_codon	80055367	80055369	.	+	0	gene_id "b95d037f-b1b8-44d9-a4fb-650bb7b327b0-3_ENSG00000102471.9"; transcript_id "b95d037f-b1b8-44d9-a4fb-650bb7b327b0-3_ENSG00000102471.9"; exon_number "1"; exon_id "b95d037f-b1b8-44d9-a4fb-650bb7b327b0-3_ENSG00000102471.9.1";
chr13	/dev/stdin	stop_codon	80127055	80127057	.	+	0	gene_id "b95d037f-b1b8-44d9-a4fb-650bb7b327b0-3_ENSG00000102471.9"; transcript_id "b95d037f-b1b8-44d9-a4fb-650bb7b327b0-3_ENSG00000102471.9"; exon_number "8"; exon_id "b95d037f-b1b8-44d9-a4fb-650bb7b327b0-3_ENSG00000102471.9.8";
chr13	/dev/stdin	transcript	80055367	80127057	.	+	.	gene_id "fbbc0112-c438-49b2-a5eb-f718be293308_ENSG00000102471.9"; transcript_id "fbbc0112-c438-49b2-a5eb-f718be293308_ENSG00000102471.9";
chr13	/dev/stdin	exon	80055367	80055656	.	+	.	gene_id "fbbc0112-c438-49b2-a5eb-f718be293308_ENSG00000102471.9"; transcript_id "fbbc0112-c438-49b2-a5eb-f718be293308_ENSG00000102471.9"; exon_number "1"; exon_id "fbbc0112-c438-49b2-a5eb-f718be293308_ENSG00000102471.9.1";
chr13	/dev/stdin	CDS	80055367	80055656	.	+	0	gene_id "fbbc0112-c438-49b2-a5eb-f718be293308_ENSG00000102471.9"; transcript_id "fbbc0112-c438-49b2-a5eb-f718be293308_ENSG00000102471.9"; exon_number "1"; exon_id "fbbc0112-c438-49b2-a5eb-f718be293308_ENSG00000102471.9.1";
chr13	/dev/stdin	exon	80094945	80095110	.	+	.	gene_id "fbbc0112-c438-49b2-a5eb-f718be293308_ENSG00000102471.9"; transcript_id "fbbc0112-c438-49b2-a5eb-f718be293308_ENSG00000102471.9"; exon_number "2"; exon_id "fbbc0112-c438-49b2-a5eb-f718be293308_ENSG00000102471.9.2";
chr13	/dev/stdin	CDS	80094945	80095110	.	+	1	gene_id "fbbc0112-c438-49b2-a5eb-f718be293308_ENSG00000102471.9"; transcript_id "fbbc0112-c438-49b2-a5eb-f718be293308_ENSG00000102471.9"; exon_number "2"; exon_id "fbbc0112-c438-49b2-a5eb-f718be293308_ENSG00000102471.9.2";
chr13	/dev/stdin	exon	80107464	80107591	.	+	.	gene_id "fbbc0112-c438-49b2-a5eb-f718be293308_ENSG00000102471.9"; transcript_id "fbbc0112-c438-49b2-a5eb-f718be293308_ENSG00000102471.9"; exon_number "3"; exon_id "fbbc0112-c438-49b2-a5eb-f718be293308_ENSG00000102471.9.3";
chr13	/dev/stdin	CDS	80107464	80107591	.	+	0	gene_id "fbbc0112-c438-49b2-a5eb-f718be293308_ENSG00000102471.9"; transcript_id "fbbc0112-c438-49b2-a5eb-f718be293308_ENSG00000102471.9"; exon_number "3"; exon_id "fbbc0112-c438-49b2-a5eb-f718be293308_ENSG00000102471.9.3";
chr13	/dev/stdin	exon	80113817	80113910	.	+	.	gene_id "fbbc0112-c438-49b2-a5eb-f718be293308_ENSG00000102471.9"; transcript_id "fbbc0112-c438-49b2-a5eb-f718be293308_ENSG00000102471.9"; exon_number "4"; exon_id "fbbc0112-c438-49b2-a5eb-f718be293308_ENSG00000102471.9.4";
chr13	/dev/stdin	CDS	80113817	80113910	.	+	1	gene_id "fbbc0112-c438-49b2-a5eb-f718be293308_ENSG00000102471.9"; transcript_id "fbbc0112-c438-49b2-a5eb-f718be293308_ENSG00000102471.9"; exon_number "4"; exon_id "fbbc0112-c438-49b2-a5eb-f718be293308_ENSG00000102471.9.4";
chr13	/dev/stdin	exon	80117693	80117817	.	+	.	gene_id "fbbc0112-c438-49b2-a5eb-f718be293308_ENSG00000102471.9"; transcript_id "fbbc0112-c438-49b2-a5eb-f718be293308_ENSG00000102471.9"; exon_number "5"; exon_id "fbbc0112-c438-49b2-a5eb-f718be293308_ENSG00000102471.9.5";
chr13	/dev/stdin	CDS	80117693	80117817	.	+	0	gene_id "fbbc0112-c438-49b2-a5eb-f718be293308_ENSG00000102471.9"; transcript_id "fbbc0112-c438-49b2-a5eb-f718be293308_ENSG00000102471.9"; exon_number "5"; exon_id "fbbc0112-c438-49b2-a5eb-f718be293308_ENSG00000102471.9.5";
chr13	/dev/stdin	exon	80122463	80122529	.	+	.	gene_id "fbbc0112-c438-49b2-a5eb-f718be293308_ENSG00000102471.9"; transcript_id "fbbc0112-c438-49b2-a5eb-f718be293308_ENSG00000102471.9"; exon_number "6"; exon_id "fbbc0112-c438-49b2-a5eb-f718be293308_ENSG00000102471.9.6";
chr13	/dev/stdin	CDS	80122463	80122529	.	+	1	gene_id "fbbc0112-c438-49b2-a5eb-f718be293308_ENSG00000102471.9"; transcript_id "fbbc0112-c438-49b2-a5eb-f718be293308_ENSG00000102471.9"; exon_number "6"; exon_id "fbbc0112-c438-49b2-a5eb-f718be293308_ENSG00000102471.9.6";
chr13	/dev/stdin	exon	80125152	80125257	.	+	.	gene_id "fbbc0112-c438-49b2-a5eb-f718be293308_ENSG00000102471.9"; transcript_id "fbbc0112-c438-49b2-a5eb-f718be293308_ENSG00000102471.9"; exon_number "7"; exon_id "fbbc0112-c438-49b2-a5eb-f718be293308_ENSG00000102471.9.7";
chr13	/dev/stdin	CDS	80125152	80125257	.	+	0	gene_id "fbbc0112-c438-49b2-a5eb-f718be293308_ENSG00000102471.9"; transcript_id "fbbc0112-c438-49b2-a5eb-f718be293308_ENSG00000102471.9"; exon_number "7"; exon_id "fbbc0112-c438-49b2-a5eb-f718be293308_ENSG00000102471.9.7";
chr13	/dev/stdin	exon	80126651	80127057	.	+	.	gene_id "fbbc0112-c438-49b2-a5eb-f718be293308_ENSG00000102471.9"; transcript_id "fbbc0112-c438-49b2-a5eb-f718be293308_ENSG00000102471.9"; exon_number "8"; exon_id "fbbc0112-c438-49b2-a5eb-f718be293308_ENSG00000102471.9.8";
chr13	/dev/stdin	CDS	80126651	80127054	.	+	2	gene_id "fbbc0112-c438-49b2-a5eb-f718be293308_ENSG00000102471.9"; transcript_id "fbbc0112-c438-49b2-a5eb-f718be293308_ENSG00000102471.9"; exon_number "8"; exon_id "fbbc0112-c438-49b2-a5eb-f718be293308_ENSG00000102471.9.8";
chr13	/dev/stdin	start_codon	80055367	80055369	.	+	0	gene_id "fbbc0112-c438-49b2-a5eb-f718be293308_ENSG00000102471.9"; transcript_id "fbbc0112-c438-49b2-a5eb-f718be293308_ENSG00000102471.9"; exon_number "1"; exon_id "fbbc0112-c438-49b2-a5eb-f718be293308_ENSG00000102471.9.1";
chr13	/dev/stdin	stop_codon	80127055	80127057	.	+	0	gene_id "fbbc0112-c438-49b2-a5eb-f718be293308_ENSG00000102471.9"; transcript_id "fbbc0112-c438-49b2-a5eb-f718be293308_ENSG00000102471.9"; exon_number "8"; exon_id "fbbc0112-c438-49b2-a5eb-f718be293308_ENSG00000102471.9.8";
chr13	/dev/stdin	transcript	80055367	80127057	.	+	.	gene_id "046dc010-9b0c-4957-8d09-7e7e5b54cc0e-1_ENSG00000102471.9"; transcript_id "046dc010-9b0c-4957-8d09-7e7e5b54cc0e-1_ENSG00000102471.9";
chr13	/dev/stdin	exon	80055367	80055659	.	+	.	gene_id "046dc010-9b0c-4957-8d09-7e7e5b54cc0e-1_ENSG00000102471.9"; transcript_id "046dc010-9b0c-4957-8d09-7e7e5b54cc0e-1_ENSG00000102471.9"; exon_number "1"; exon_id "046dc010-9b0c-4957-8d09-7e7e5b54cc0e-1_ENSG00000102471.9.1";
chr13	/dev/stdin	CDS	80055367	80055659	.	+	0	gene_id "046dc010-9b0c-4957-8d09-7e7e5b54cc0e-1_ENSG00000102471.9"; transcript_id "046dc010-9b0c-4957-8d09-7e7e5b54cc0e-1_ENSG00000102471.9"; exon_number "1"; exon_id "046dc010-9b0c-4957-8d09-7e7e5b54cc0e-1_ENSG00000102471.9.1";
chr13	/dev/stdin	exon	80094945	80095110	.	+	.	gene_id "046dc010-9b0c-4957-8d09-7e7e5b54cc0e-1_ENSG00000102471.9"; transcript_id "046dc010-9b0c-4957-8d09-7e7e5b54cc0e-1_ENSG00000102471.9"; exon_number "2"; exon_id "046dc010-9b0c-4957-8d09-7e7e5b54cc0e-1_ENSG00000102471.9.2";
chr13	/dev/stdin	CDS	80094945	80095110	.	+	1	gene_id "046dc010-9b0c-4957-8d09-7e7e5b54cc0e-1_ENSG00000102471.9"; transcript_id "046dc010-9b0c-4957-8d09-7e7e5b54cc0e-1_ENSG00000102471.9"; exon_number "2"; exon_id "046dc010-9b0c-4957-8d09-7e7e5b54cc0e-1_ENSG00000102471.9.2";
chr13	/dev/stdin	exon	80107458	80107591	.	+	.	gene_id "046dc010-9b0c-4957-8d09-7e7e5b54cc0e-1_ENSG00000102471.9"; transcript_id "046dc010-9b0c-4957-8d09-7e7e5b54cc0e-1_ENSG00000102471.9"; exon_number "3"; exon_id "046dc010-9b0c-4957-8d09-7e7e5b54cc0e-1_ENSG00000102471.9.3";
chr13	/dev/stdin	CDS	80107458	80107591	.	+	0	gene_id "046dc010-9b0c-4957-8d09-7e7e5b54cc0e-1_ENSG00000102471.9"; transcript_id "046dc010-9b0c-4957-8d09-7e7e5b54cc0e-1_ENSG00000102471.9"; exon_number "3"; exon_id "046dc010-9b0c-4957-8d09-7e7e5b54cc0e-1_ENSG00000102471.9.3";
chr13	/dev/stdin	exon	80113817	80113910	.	+	.	gene_id "046dc010-9b0c-4957-8d09-7e7e5b54cc0e-1_ENSG00000102471.9"; transcript_id "046dc010-9b0c-4957-8d09-7e7e5b54cc0e-1_ENSG00000102471.9"; exon_number "4"; exon_id "046dc010-9b0c-4957-8d09-7e7e5b54cc0e-1_ENSG00000102471.9.4";
chr13	/dev/stdin	CDS	80113817	80113910	.	+	1	gene_id "046dc010-9b0c-4957-8d09-7e7e5b54cc0e-1_ENSG00000102471.9"; transcript_id "046dc010-9b0c-4957-8d09-7e7e5b54cc0e-1_ENSG00000102471.9"; exon_number "4"; exon_id "046dc010-9b0c-4957-8d09-7e7e5b54cc0e-1_ENSG00000102471.9.4";
chr13	/dev/stdin	exon	80117693	80117817	.	+	.	gene_id "046dc010-9b0c-4957-8d09-7e7e5b54cc0e-1_ENSG00000102471.9"; transcript_id "046dc010-9b0c-4957-8d09-7e7e5b54cc0e-1_ENSG00000102471.9"; exon_number "5"; exon_id "046dc010-9b0c-4957-8d09-7e7e5b54cc0e-1_ENSG00000102471.9.5";
chr13	/dev/stdin	CDS	80117693	80117817	.	+	0	gene_id "046dc010-9b0c-4957-8d09-7e7e5b54cc0e-1_ENSG00000102471.9"; transcript_id "046dc010-9b0c-4957-8d09-7e7e5b54cc0e-1_ENSG00000102471.9"; exon_number "5"; exon_id "046dc010-9b0c-4957-8d09-7e7e5b54cc0e-1_ENSG00000102471.9.5";
chr13	/dev/stdin	exon	80122463	80122529	.	+	.	gene_id "046dc010-9b0c-4957-8d09-7e7e5b54cc0e-1_ENSG00000102471.9"; transcript_id "046dc010-9b0c-4957-8d09-7e7e5b54cc0e-1_ENSG00000102471.9"; exon_number "6"; exon_id "046dc010-9b0c-4957-8d09-7e7e5b54cc0e-1_ENSG00000102471.9.6";
chr13	/dev/stdin	CDS	80122463	80122529	.	+	1	gene_id "046dc010-9b0c-4957-8d09-7e7e5b54cc0e-1_ENSG00000102471.9"; transcript_id "046dc010-9b0c-4957-8d09-7e7e5b54cc0e-1_ENSG00000102471.9"; exon_number "6"; exon_id "046dc010-9b0c-4957-8d09-7e7e5b54cc0e-1_ENSG00000102471.9.6";
chr13	/dev/stdin	exon	80125152	80125236	.	+	.	gene_id "046dc010-9b0c-4957-8d09-7e7e5b54cc0e-1_ENSG00000102471.9"; transcript_id "046dc010-9b0c-4957-8d09-7e7e5b54cc0e-1_ENSG00000102471.9"; exon_number "7"; exon_id "046dc010-9b0c-4957-8d09-7e7e5b54cc0e-1_ENSG00000102471.9.7";
chr13	/dev/stdin	CDS	80125152	80125236	.	+	0	gene_id "046dc010-9b0c-4957-8d09-7e7e5b54cc0e-1_ENSG00000102471.9"; transcript_id "046dc010-9b0c-4957-8d09-7e7e5b54cc0e-1_ENSG00000102471.9"; exon_number "7"; exon_id "046dc010-9b0c-4957-8d09-7e7e5b54cc0e-1_ENSG00000102471.9.7";
chr13	/dev/stdin	exon	80126651	80127057	.	+	.	gene_id "046dc010-9b0c-4957-8d09-7e7e5b54cc0e-1_ENSG00000102471.9"; transcript_id "046dc010-9b0c-4957-8d09-7e7e5b54cc0e-1_ENSG00000102471.9"; exon_number "8"; exon_id "046dc010-9b0c-4957-8d09-7e7e5b54cc0e-1_ENSG00000102471.9.8";
chr13	/dev/stdin	CDS	80126651	80127054	.	+	2	gene_id "046dc010-9b0c-4957-8d09-7e7e5b54cc0e-1_ENSG00000102471.9"; transcript_id "046dc010-9b0c-4957-8d09-7e7e5b54cc0e-1_ENSG00000102471.9"; exon_number "8"; exon_id "046dc010-9b0c-4957-8d09-7e7e5b54cc0e-1_ENSG00000102471.9.8";
chr13	/dev/stdin	start_codon	80055367	80055369	.	+	0	gene_id "046dc010-9b0c-4957-8d09-7e7e5b54cc0e-1_ENSG00000102471.9"; transcript_id "046dc010-9b0c-4957-8d09-7e7e5b54cc0e-1_ENSG00000102471.9"; exon_number "1"; exon_id "046dc010-9b0c-4957-8d09-7e7e5b54cc0e-1_ENSG00000102471.9.1";
chr13	/dev/stdin	stop_codon	80127055	80127057	.	+	0	gene_id "046dc010-9b0c-4957-8d09-7e7e5b54cc0e-1_ENSG00000102471.9"; transcript_id "046dc010-9b0c-4957-8d09-7e7e5b54cc0e-1_ENSG00000102471.9"; exon_number "8"; exon_id "046dc010-9b0c-4957-8d09-7e7e5b54cc0e-1_ENSG00000102471.9.8";
chr13	/dev/stdin	transcript	80055589	80127057	.	+	.	gene_id "66f6f958-665d-4602-acc1-9ab58a3a45b1_ENSG00000102471.9"; transcript_id "66f6f958-665d-4602-acc1-9ab58a3a45b1_ENSG00000102471.9";
chr13	/dev/stdin	exon	80055589	80055659	.	+	.	gene_id "66f6f958-665d-4602-acc1-9ab58a3a45b1_ENSG00000102471.9"; transcript_id "66f6f958-665d-4602-acc1-9ab58a3a45b1_ENSG00000102471.9"; exon_number "1"; exon_id "66f6f958-665d-4602-acc1-9ab58a3a45b1_ENSG00000102471.9.1";
chr13	/dev/stdin	CDS	80055589	80055659	.	+	0	gene_id "66f6f958-665d-4602-acc1-9ab58a3a45b1_ENSG00000102471.9"; transcript_id "66f6f958-665d-4602-acc1-9ab58a3a45b1_ENSG00000102471.9"; exon_number "1"; exon_id "66f6f958-665d-4602-acc1-9ab58a3a45b1_ENSG00000102471.9.1";
chr13	/dev/stdin	exon	80094945	80095110	.	+	.	gene_id "66f6f958-665d-4602-acc1-9ab58a3a45b1_ENSG00000102471.9"; transcript_id "66f6f958-665d-4602-acc1-9ab58a3a45b1_ENSG00000102471.9"; exon_number "2"; exon_id "66f6f958-665d-4602-acc1-9ab58a3a45b1_ENSG00000102471.9.2";
chr13	/dev/stdin	CDS	80094945	80095110	.	+	1	gene_id "66f6f958-665d-4602-acc1-9ab58a3a45b1_ENSG00000102471.9"; transcript_id "66f6f958-665d-4602-acc1-9ab58a3a45b1_ENSG00000102471.9"; exon_number "2"; exon_id "66f6f958-665d-4602-acc1-9ab58a3a45b1_ENSG00000102471.9.2";
chr13	/dev/stdin	exon	80107458	80107591	.	+	.	gene_id "66f6f958-665d-4602-acc1-9ab58a3a45b1_ENSG00000102471.9"; transcript_id "66f6f958-665d-4602-acc1-9ab58a3a45b1_ENSG00000102471.9"; exon_number "3"; exon_id "66f6f958-665d-4602-acc1-9ab58a3a45b1_ENSG00000102471.9.3";
chr13	/dev/stdin	CDS	80107458	80107591	.	+	0	gene_id "66f6f958-665d-4602-acc1-9ab58a3a45b1_ENSG00000102471.9"; transcript_id "66f6f958-665d-4602-acc1-9ab58a3a45b1_ENSG00000102471.9"; exon_number "3"; exon_id "66f6f958-665d-4602-acc1-9ab58a3a45b1_ENSG00000102471.9.3";
chr13	/dev/stdin	exon	80113817	80113910	.	+	.	gene_id "66f6f958-665d-4602-acc1-9ab58a3a45b1_ENSG00000102471.9"; transcript_id "66f6f958-665d-4602-acc1-9ab58a3a45b1_ENSG00000102471.9"; exon_number "4"; exon_id "66f6f958-665d-4602-acc1-9ab58a3a45b1_ENSG00000102471.9.4";
chr13	/dev/stdin	CDS	80113817	80113910	.	+	1	gene_id "66f6f958-665d-4602-acc1-9ab58a3a45b1_ENSG00000102471.9"; transcript_id "66f6f958-665d-4602-acc1-9ab58a3a45b1_ENSG00000102471.9"; exon_number "4"; exon_id "66f6f958-665d-4602-acc1-9ab58a3a45b1_ENSG00000102471.9.4";
chr13	/dev/stdin	exon	80125152	80125257	.	+	.	gene_id "66f6f958-665d-4602-acc1-9ab58a3a45b1_ENSG00000102471.9"; transcript_id "66f6f958-665d-4602-acc1-9ab58a3a45b1_ENSG00000102471.9"; exon_number "5"; exon_id "66f6f958-665d-4602-acc1-9ab58a3a45b1_ENSG00000102471.9.5";
chr13	/dev/stdin	CDS	80125152	80125257	.	+	0	gene_id "66f6f958-665d-4602-acc1-9ab58a3a45b1_ENSG00000102471.9"; transcript_id "66f6f958-665d-4602-acc1-9ab58a3a45b1_ENSG00000102471.9"; exon_number "5"; exon_id "66f6f958-665d-4602-acc1-9ab58a3a45b1_ENSG00000102471.9.5";
chr13	/dev/stdin	exon	80126651	80127057	.	+	.	gene_id "66f6f958-665d-4602-acc1-9ab58a3a45b1_ENSG00000102471.9"; transcript_id "66f6f958-665d-4602-acc1-9ab58a3a45b1_ENSG00000102471.9"; exon_number "6"; exon_id "66f6f958-665d-4602-acc1-9ab58a3a45b1_ENSG00000102471.9.6";
chr13	/dev/stdin	CDS	80126651	80127054	.	+	2	gene_id "66f6f958-665d-4602-acc1-9ab58a3a45b1_ENSG00000102471.9"; transcript_id "66f6f958-665d-4602-acc1-9ab58a3a45b1_ENSG00000102471.9"; exon_number "6"; exon_id "66f6f958-665d-4602-acc1-9ab58a3a45b1_ENSG00000102471.9.6";
chr13	/dev/stdin	start_codon	80055589	80055591	.	+	0	gene_id "66f6f958-665d-4602-acc1-9ab58a3a45b1_ENSG00000102471.9"; transcript_id "66f6f958-665d-4602-acc1-9ab58a3a45b1_ENSG00000102471.9"; exon_number "1"; exon_id "66f6f958-665d-4602-acc1-9ab58a3a45b1_ENSG00000102471.9.1";
chr13	/dev/stdin	stop_codon	80127055	80127057	.	+	0	gene_id "66f6f958-665d-4602-acc1-9ab58a3a45b1_ENSG00000102471.9"; transcript_id "66f6f958-665d-4602-acc1-9ab58a3a45b1_ENSG00000102471.9"; exon_number "6"; exon_id "66f6f958-665d-4602-acc1-9ab58a3a45b1_ENSG00000102471.9.6";
chr13	/dev/stdin	transcript	80094944	80128223	.	+	.	gene_id "0623d2e7-6c5b-4ddf-970a-c1b7d020b59f_ENSG00000102471.9"; transcript_id "0623d2e7-6c5b-4ddf-970a-c1b7d020b59f_ENSG00000102471.9";
chr13	/dev/stdin	exon	80094944	80095110	.	+	.	gene_id "0623d2e7-6c5b-4ddf-970a-c1b7d020b59f_ENSG00000102471.9"; transcript_id "0623d2e7-6c5b-4ddf-970a-c1b7d020b59f_ENSG00000102471.9"; exon_number "1"; exon_id "0623d2e7-6c5b-4ddf-970a-c1b7d020b59f_ENSG00000102471.9.1";
chr13	/dev/stdin	CDS	80094944	80095110	.	+	0	gene_id "0623d2e7-6c5b-4ddf-970a-c1b7d020b59f_ENSG00000102471.9"; transcript_id "0623d2e7-6c5b-4ddf-970a-c1b7d020b59f_ENSG00000102471.9"; exon_number "1"; exon_id "0623d2e7-6c5b-4ddf-970a-c1b7d020b59f_ENSG00000102471.9.1";
chr13	/dev/stdin	exon	80107458	80107591	.	+	.	gene_id "0623d2e7-6c5b-4ddf-970a-c1b7d020b59f_ENSG00000102471.9"; transcript_id "0623d2e7-6c5b-4ddf-970a-c1b7d020b59f_ENSG00000102471.9"; exon_number "2"; exon_id "0623d2e7-6c5b-4ddf-970a-c1b7d020b59f_ENSG00000102471.9.2";
chr13	/dev/stdin	CDS	80107458	80107591	.	+	1	gene_id "0623d2e7-6c5b-4ddf-970a-c1b7d020b59f_ENSG00000102471.9"; transcript_id "0623d2e7-6c5b-4ddf-970a-c1b7d020b59f_ENSG00000102471.9"; exon_number "2"; exon_id "0623d2e7-6c5b-4ddf-970a-c1b7d020b59f_ENSG00000102471.9.2";
chr13	/dev/stdin	exon	80113817	80113910	.	+	.	gene_id "0623d2e7-6c5b-4ddf-970a-c1b7d020b59f_ENSG00000102471.9"; transcript_id "0623d2e7-6c5b-4ddf-970a-c1b7d020b59f_ENSG00000102471.9"; exon_number "3"; exon_id "0623d2e7-6c5b-4ddf-970a-c1b7d020b59f_ENSG00000102471.9.3";
chr13	/dev/stdin	CDS	80113817	80113910	.	+	2	gene_id "0623d2e7-6c5b-4ddf-970a-c1b7d020b59f_ENSG00000102471.9"; transcript_id "0623d2e7-6c5b-4ddf-970a-c1b7d020b59f_ENSG00000102471.9"; exon_number "3"; exon_id "0623d2e7-6c5b-4ddf-970a-c1b7d020b59f_ENSG00000102471.9.3";
chr13	/dev/stdin	exon	80117693	80117817	.	+	.	gene_id "0623d2e7-6c5b-4ddf-970a-c1b7d020b59f_ENSG00000102471.9"; transcript_id "0623d2e7-6c5b-4ddf-970a-c1b7d020b59f_ENSG00000102471.9"; exon_number "4"; exon_id "0623d2e7-6c5b-4ddf-970a-c1b7d020b59f_ENSG00000102471.9.4";
chr13	/dev/stdin	CDS	80117693	80117817	.	+	1	gene_id "0623d2e7-6c5b-4ddf-970a-c1b7d020b59f_ENSG00000102471.9"; transcript_id "0623d2e7-6c5b-4ddf-970a-c1b7d020b59f_ENSG00000102471.9"; exon_number "4"; exon_id "0623d2e7-6c5b-4ddf-970a-c1b7d020b59f_ENSG00000102471.9.4";
chr13	/dev/stdin	exon	80122463	80122529	.	+	.	gene_id "0623d2e7-6c5b-4ddf-970a-c1b7d020b59f_ENSG00000102471.9"; transcript_id "0623d2e7-6c5b-4ddf-970a-c1b7d020b59f_ENSG00000102471.9"; exon_number "5"; exon_id "0623d2e7-6c5b-4ddf-970a-c1b7d020b59f_ENSG00000102471.9.5";
chr13	/dev/stdin	CDS	80122463	80122529	.	+	2	gene_id "0623d2e7-6c5b-4ddf-970a-c1b7d020b59f_ENSG00000102471.9"; transcript_id "0623d2e7-6c5b-4ddf-970a-c1b7d020b59f_ENSG00000102471.9"; exon_number "5"; exon_id "0623d2e7-6c5b-4ddf-970a-c1b7d020b59f_ENSG00000102471.9.5";
chr13	/dev/stdin	exon	80125152	80125257	.	+	.	gene_id "0623d2e7-6c5b-4ddf-970a-c1b7d020b59f_ENSG00000102471.9"; transcript_id "0623d2e7-6c5b-4ddf-970a-c1b7d020b59f_ENSG00000102471.9"; exon_number "6"; exon_id "0623d2e7-6c5b-4ddf-970a-c1b7d020b59f_ENSG00000102471.9.6";
chr13	/dev/stdin	CDS	80125152	80125257	.	+	1	gene_id "0623d2e7-6c5b-4ddf-970a-c1b7d020b59f_ENSG00000102471.9"; transcript_id "0623d2e7-6c5b-4ddf-970a-c1b7d020b59f_ENSG00000102471.9"; exon_number "6"; exon_id "0623d2e7-6c5b-4ddf-970a-c1b7d020b59f_ENSG00000102471.9.6";
chr13	/dev/stdin	exon	80126651	80128223	.	+	.	gene_id "0623d2e7-6c5b-4ddf-970a-c1b7d020b59f_ENSG00000102471.9"; transcript_id "0623d2e7-6c5b-4ddf-970a-c1b7d020b59f_ENSG00000102471.9"; exon_number "7"; exon_id "0623d2e7-6c5b-4ddf-970a-c1b7d020b59f_ENSG00000102471.9.7";
chr13	/dev/stdin	CDS	80126651	80128223	.	+	0	gene_id "0623d2e7-6c5b-4ddf-970a-c1b7d020b59f_ENSG00000102471.9"; transcript_id "0623d2e7-6c5b-4ddf-970a-c1b7d020b59f_ENSG00000102471.9"; exon_number "7"; exon_id "0623d2e7-6c5b-4ddf-970a-c1b7d020b59f_ENSG00000102471.9.7";
chr13	/dev/stdin	start_codon	80094944	80094946	.	+	0	gene_id "0623d2e7-6c5b-4ddf-970a-c1b7d020b59f_ENSG00000102471.9"; transcript_id "0623d2e7-6c5b-4ddf-970a-c1b7d020b59f_ENSG00000102471.9"; exon_number "1"; exon_id "0623d2e7-6c5b-4ddf-970a-c1b7d020b59f_ENSG00000102471.9.1";
chr13	/dev/stdin	transcript	80094944	80127057	.	+	.	gene_id "65c65ef2-60c3-4c28-b7a1-b92646b1ac44_ENSG00000102471.9"; transcript_id "65c65ef2-60c3-4c28-b7a1-b92646b1ac44_ENSG00000102471.9";
chr13	/dev/stdin	exon	80094944	80095110	.	+	.	gene_id "65c65ef2-60c3-4c28-b7a1-b92646b1ac44_ENSG00000102471.9"; transcript_id "65c65ef2-60c3-4c28-b7a1-b92646b1ac44_ENSG00000102471.9"; exon_number "1"; exon_id "65c65ef2-60c3-4c28-b7a1-b92646b1ac44_ENSG00000102471.9.1";
chr13	/dev/stdin	CDS	80094944	80095110	.	+	0	gene_id "65c65ef2-60c3-4c28-b7a1-b92646b1ac44_ENSG00000102471.9"; transcript_id "65c65ef2-60c3-4c28-b7a1-b92646b1ac44_ENSG00000102471.9"; exon_number "1"; exon_id "65c65ef2-60c3-4c28-b7a1-b92646b1ac44_ENSG00000102471.9.1";
chr13	/dev/stdin	exon	80107458	80107591	.	+	.	gene_id "65c65ef2-60c3-4c28-b7a1-b92646b1ac44_ENSG00000102471.9"; transcript_id "65c65ef2-60c3-4c28-b7a1-b92646b1ac44_ENSG00000102471.9"; exon_number "2"; exon_id "65c65ef2-60c3-4c28-b7a1-b92646b1ac44_ENSG00000102471.9.2";
chr13	/dev/stdin	CDS	80107458	80107591	.	+	1	gene_id "65c65ef2-60c3-4c28-b7a1-b92646b1ac44_ENSG00000102471.9"; transcript_id "65c65ef2-60c3-4c28-b7a1-b92646b1ac44_ENSG00000102471.9"; exon_number "2"; exon_id "65c65ef2-60c3-4c28-b7a1-b92646b1ac44_ENSG00000102471.9.2";
chr13	/dev/stdin	exon	80113817	80113910	.	+	.	gene_id "65c65ef2-60c3-4c28-b7a1-b92646b1ac44_ENSG00000102471.9"; transcript_id "65c65ef2-60c3-4c28-b7a1-b92646b1ac44_ENSG00000102471.9"; exon_number "3"; exon_id "65c65ef2-60c3-4c28-b7a1-b92646b1ac44_ENSG00000102471.9.3";
chr13	/dev/stdin	CDS	80113817	80113910	.	+	2	gene_id "65c65ef2-60c3-4c28-b7a1-b92646b1ac44_ENSG00000102471.9"; transcript_id "65c65ef2-60c3-4c28-b7a1-b92646b1ac44_ENSG00000102471.9"; exon_number "3"; exon_id "65c65ef2-60c3-4c28-b7a1-b92646b1ac44_ENSG00000102471.9.3";
chr13	/dev/stdin	exon	80117693	80117817	.	+	.	gene_id "65c65ef2-60c3-4c28-b7a1-b92646b1ac44_ENSG00000102471.9"; transcript_id "65c65ef2-60c3-4c28-b7a1-b92646b1ac44_ENSG00000102471.9"; exon_number "4"; exon_id "65c65ef2-60c3-4c28-b7a1-b92646b1ac44_ENSG00000102471.9.4";
chr13	/dev/stdin	CDS	80117693	80117817	.	+	1	gene_id "65c65ef2-60c3-4c28-b7a1-b92646b1ac44_ENSG00000102471.9"; transcript_id "65c65ef2-60c3-4c28-b7a1-b92646b1ac44_ENSG00000102471.9"; exon_number "4"; exon_id "65c65ef2-60c3-4c28-b7a1-b92646b1ac44_ENSG00000102471.9.4";
chr13	/dev/stdin	exon	80122463	80122529	.	+	.	gene_id "65c65ef2-60c3-4c28-b7a1-b92646b1ac44_ENSG00000102471.9"; transcript_id "65c65ef2-60c3-4c28-b7a1-b92646b1ac44_ENSG00000102471.9"; exon_number "5"; exon_id "65c65ef2-60c3-4c28-b7a1-b92646b1ac44_ENSG00000102471.9.5";
chr13	/dev/stdin	CDS	80122463	80122529	.	+	2	gene_id "65c65ef2-60c3-4c28-b7a1-b92646b1ac44_ENSG00000102471.9"; transcript_id "65c65ef2-60c3-4c28-b7a1-b92646b1ac44_ENSG00000102471.9"; exon_number "5"; exon_id "65c65ef2-60c3-4c28-b7a1-b92646b1ac44_ENSG00000102471.9.5";
chr13	/dev/stdin	exon	80126651	80127057	.	+	.	gene_id "65c65ef2-60c3-4c28-b7a1-b92646b1ac44_ENSG00000102471.9"; transcript_id "65c65ef2-60c3-4c28-b7a1-b92646b1ac44_ENSG00000102471.9"; exon_number "6"; exon_id "65c65ef2-60c3-4c28-b7a1-b92646b1ac44_ENSG00000102471.9.6";
chr13	/dev/stdin	CDS	80126651	80127057	.	+	1	gene_id "65c65ef2-60c3-4c28-b7a1-b92646b1ac44_ENSG00000102471.9"; transcript_id "65c65ef2-60c3-4c28-b7a1-b92646b1ac44_ENSG00000102471.9"; exon_number "6"; exon_id "65c65ef2-60c3-4c28-b7a1-b92646b1ac44_ENSG00000102471.9.6";
chr13	/dev/stdin	start_codon	80094944	80094946	.	+	0	gene_id "65c65ef2-60c3-4c28-b7a1-b92646b1ac44_ENSG00000102471.9"; transcript_id "65c65ef2-60c3-4c28-b7a1-b92646b1ac44_ENSG00000102471.9"; exon_number "1"; exon_id "65c65ef2-60c3-4c28-b7a1-b92646b1ac44_ENSG00000102471.9.1";
chr13	/dev/stdin	transcript	80910112	80913252	.	-	.	gene_id "ENST00000377102.1_ENSG00000136158.6"; transcript_id "ENST00000377102.1_ENSG00000136158.6";
chr13	/dev/stdin	exon	80910112	80911891	.	-	.	gene_id "ENST00000377102.1_ENSG00000136158.6"; transcript_id "ENST00000377102.1_ENSG00000136158.6"; exon_number "1"; exon_id "ENST00000377102.1_ENSG00000136158.6.1";
chr13	/dev/stdin	CDS	80910112	80911891	.	-	2	gene_id "ENST00000377102.1_ENSG00000136158.6"; transcript_id "ENST00000377102.1_ENSG00000136158.6"; exon_number "1"; exon_id "ENST00000377102.1_ENSG00000136158.6.1";
chr13	/dev/stdin	exon	80912868	80913252	.	-	.	gene_id "ENST00000377102.1_ENSG00000136158.6"; transcript_id "ENST00000377102.1_ENSG00000136158.6"; exon_number "2"; exon_id "ENST00000377102.1_ENSG00000136158.6.2";
chr13	/dev/stdin	CDS	80912868	80913252	.	-	0	gene_id "ENST00000377102.1_ENSG00000136158.6"; transcript_id "ENST00000377102.1_ENSG00000136158.6"; exon_number "2"; exon_id "ENST00000377102.1_ENSG00000136158.6.2";
chr13	/dev/stdin	start_codon	80913250	80913252	.	-	0	gene_id "ENST00000377102.1_ENSG00000136158.6"; transcript_id "ENST00000377102.1_ENSG00000136158.6"; exon_number "2"; exon_id "ENST00000377102.1_ENSG00000136158.6.2";
chr13	/dev/stdin	transcript	95226309	95248496	.	-	.	gene_id "ENST00000261296.5_ENSG00000088451.6"; transcript_id "ENST00000261296.5_ENSG00000088451.6";
chr13	/dev/stdin	exon	95226309	95227106	.	-	.	gene_id "ENST00000261296.5_ENSG00000088451.6"; transcript_id "ENST00000261296.5_ENSG00000088451.6"; exon_number "1"; exon_id "ENST00000261296.5_ENSG00000088451.6.1";
chr13	/dev/stdin	CDS	95226309	95227106	.	-	1	gene_id "ENST00000261296.5_ENSG00000088451.6"; transcript_id "ENST00000261296.5_ENSG00000088451.6"; exon_number "1"; exon_id "ENST00000261296.5_ENSG00000088451.6.1";
chr13	/dev/stdin	exon	95228568	95228665	.	-	.	gene_id "ENST00000261296.5_ENSG00000088451.6"; transcript_id "ENST00000261296.5_ENSG00000088451.6"; exon_number "2"; exon_id "ENST00000261296.5_ENSG00000088451.6.2";
chr13	/dev/stdin	CDS	95228568	95228665	.	-	0	gene_id "ENST00000261296.5_ENSG00000088451.6"; transcript_id "ENST00000261296.5_ENSG00000088451.6"; exon_number "2"; exon_id "ENST00000261296.5_ENSG00000088451.6.2";
chr13	/dev/stdin	exon	95229625	95229683	.	-	.	gene_id "ENST00000261296.5_ENSG00000088451.6"; transcript_id "ENST00000261296.5_ENSG00000088451.6"; exon_number "3"; exon_id "ENST00000261296.5_ENSG00000088451.6.3";
chr13	/dev/stdin	CDS	95229625	95229683	.	-	2	gene_id "ENST00000261296.5_ENSG00000088451.6"; transcript_id "ENST00000261296.5_ENSG00000088451.6"; exon_number "3"; exon_id "ENST00000261296.5_ENSG00000088451.6.3";
chr13	/dev/stdin	exon	95230259	95230424	.	-	.	gene_id "ENST00000261296.5_ENSG00000088451.6"; transcript_id "ENST00000261296.5_ENSG00000088451.6"; exon_number "4"; exon_id "ENST00000261296.5_ENSG00000088451.6.4";
chr13	/dev/stdin	CDS	95230259	95230424	.	-	0	gene_id "ENST00000261296.5_ENSG00000088451.6"; transcript_id "ENST00000261296.5_ENSG00000088451.6"; exon_number "4"; exon_id "ENST00000261296.5_ENSG00000088451.6.4";
chr13	/dev/stdin	exon	95230984	95231027	.	-	.	gene_id "ENST00000261296.5_ENSG00000088451.6"; transcript_id "ENST00000261296.5_ENSG00000088451.6"; exon_number "5"; exon_id "ENST00000261296.5_ENSG00000088451.6.5";
chr13	/dev/stdin	CDS	95230984	95231027	.	-	2	gene_id "ENST00000261296.5_ENSG00000088451.6"; transcript_id "ENST00000261296.5_ENSG00000088451.6"; exon_number "5"; exon_id "ENST00000261296.5_ENSG00000088451.6.5";
chr13	/dev/stdin	exon	95232148	95232207	.	-	.	gene_id "ENST00000261296.5_ENSG00000088451.6"; transcript_id "ENST00000261296.5_ENSG00000088451.6"; exon_number "6"; exon_id "ENST00000261296.5_ENSG00000088451.6.6";
chr13	/dev/stdin	CDS	95232148	95232207	.	-	2	gene_id "ENST00000261296.5_ENSG00000088451.6"; transcript_id "ENST00000261296.5_ENSG00000088451.6"; exon_number "6"; exon_id "ENST00000261296.5_ENSG00000088451.6.6";
chr13	/dev/stdin	exon	95233345	95233443	.	-	.	gene_id "ENST00000261296.5_ENSG00000088451.6"; transcript_id "ENST00000261296.5_ENSG00000088451.6"; exon_number "7"; exon_id "ENST00000261296.5_ENSG00000088451.6.7";
chr13	/dev/stdin	CDS	95233345	95233443	.	-	2	gene_id "ENST00000261296.5_ENSG00000088451.6"; transcript_id "ENST00000261296.5_ENSG00000088451.6"; exon_number "7"; exon_id "ENST00000261296.5_ENSG00000088451.6.7";
chr13	/dev/stdin	exon	95235348	95235490	.	-	.	gene_id "ENST00000261296.5_ENSG00000088451.6"; transcript_id "ENST00000261296.5_ENSG00000088451.6"; exon_number "8"; exon_id "ENST00000261296.5_ENSG00000088451.6.8";
chr13	/dev/stdin	CDS	95235348	95235490	.	-	1	gene_id "ENST00000261296.5_ENSG00000088451.6"; transcript_id "ENST00000261296.5_ENSG00000088451.6"; exon_number "8"; exon_id "ENST00000261296.5_ENSG00000088451.6.8";
chr13	/dev/stdin	exon	95243107	95243197	.	-	.	gene_id "ENST00000261296.5_ENSG00000088451.6"; transcript_id "ENST00000261296.5_ENSG00000088451.6"; exon_number "9"; exon_id "ENST00000261296.5_ENSG00000088451.6.9";
chr13	/dev/stdin	CDS	95243107	95243197	.	-	2	gene_id "ENST00000261296.5_ENSG00000088451.6"; transcript_id "ENST00000261296.5_ENSG00000088451.6"; exon_number "9"; exon_id "ENST00000261296.5_ENSG00000088451.6.9";
chr13	/dev/stdin	exon	95244495	95244563	.	-	.	gene_id "ENST00000261296.5_ENSG00000088451.6"; transcript_id "ENST00000261296.5_ENSG00000088451.6"; exon_number "10"; exon_id "ENST00000261296.5_ENSG00000088451.6.10";
chr13	/dev/stdin	CDS	95244495	95244563	.	-	2	gene_id "ENST00000261296.5_ENSG00000088451.6"; transcript_id "ENST00000261296.5_ENSG00000088451.6"; exon_number "10"; exon_id "ENST00000261296.5_ENSG00000088451.6.10";
chr13	/dev/stdin	exon	95246095	95246161	.	-	.	gene_id "ENST00000261296.5_ENSG00000088451.6"; transcript_id "ENST00000261296.5_ENSG00000088451.6"; exon_number "11"; exon_id "ENST00000261296.5_ENSG00000088451.6.11";
chr13	/dev/stdin	CDS	95246095	95246161	.	-	0	gene_id "ENST00000261296.5_ENSG00000088451.6"; transcript_id "ENST00000261296.5_ENSG00000088451.6"; exon_number "11"; exon_id "ENST00000261296.5_ENSG00000088451.6.11";
chr13	/dev/stdin	exon	95248305	95248496	.	-	.	gene_id "ENST00000261296.5_ENSG00000088451.6"; transcript_id "ENST00000261296.5_ENSG00000088451.6"; exon_number "12"; exon_id "ENST00000261296.5_ENSG00000088451.6.12";
chr13	/dev/stdin	CDS	95248305	95248496	.	-	0	gene_id "ENST00000261296.5_ENSG00000088451.6"; transcript_id "ENST00000261296.5_ENSG00000088451.6"; exon_number "12"; exon_id "ENST00000261296.5_ENSG00000088451.6.12";
chr13	/dev/stdin	start_codon	95248494	95248496	.	-	0	gene_id "ENST00000261296.5_ENSG00000088451.6"; transcript_id "ENST00000261296.5_ENSG00000088451.6"; exon_number "12"; exon_id "ENST00000261296.5_ENSG00000088451.6.12";
chr13	/dev/stdin	transcript	95228592	95248496	.	-	.	gene_id "7c10c293-cd71-44cd-8cbb-0445995a8a1f_ENSG00000088451.6"; transcript_id "7c10c293-cd71-44cd-8cbb-0445995a8a1f_ENSG00000088451.6";
chr13	/dev/stdin	exon	95228592	95228665	.	-	.	gene_id "7c10c293-cd71-44cd-8cbb-0445995a8a1f_ENSG00000088451.6"; transcript_id "7c10c293-cd71-44cd-8cbb-0445995a8a1f_ENSG00000088451.6"; exon_number "1"; exon_id "7c10c293-cd71-44cd-8cbb-0445995a8a1f_ENSG00000088451.6.1";
chr13	/dev/stdin	CDS	95228592	95228665	.	-	1	gene_id "7c10c293-cd71-44cd-8cbb-0445995a8a1f_ENSG00000088451.6"; transcript_id "7c10c293-cd71-44cd-8cbb-0445995a8a1f_ENSG00000088451.6"; exon_number "1"; exon_id "7c10c293-cd71-44cd-8cbb-0445995a8a1f_ENSG00000088451.6.1";
chr13	/dev/stdin	exon	95229625	95229683	.	-	.	gene_id "7c10c293-cd71-44cd-8cbb-0445995a8a1f_ENSG00000088451.6"; transcript_id "7c10c293-cd71-44cd-8cbb-0445995a8a1f_ENSG00000088451.6"; exon_number "2"; exon_id "7c10c293-cd71-44cd-8cbb-0445995a8a1f_ENSG00000088451.6.2";
chr13	/dev/stdin	CDS	95229625	95229683	.	-	0	gene_id "7c10c293-cd71-44cd-8cbb-0445995a8a1f_ENSG00000088451.6"; transcript_id "7c10c293-cd71-44cd-8cbb-0445995a8a1f_ENSG00000088451.6"; exon_number "2"; exon_id "7c10c293-cd71-44cd-8cbb-0445995a8a1f_ENSG00000088451.6.2";
chr13	/dev/stdin	exon	95230259	95230424	.	-	.	gene_id "7c10c293-cd71-44cd-8cbb-0445995a8a1f_ENSG00000088451.6"; transcript_id "7c10c293-cd71-44cd-8cbb-0445995a8a1f_ENSG00000088451.6"; exon_number "3"; exon_id "7c10c293-cd71-44cd-8cbb-0445995a8a1f_ENSG00000088451.6.3";
chr13	/dev/stdin	CDS	95230259	95230424	.	-	1	gene_id "7c10c293-cd71-44cd-8cbb-0445995a8a1f_ENSG00000088451.6"; transcript_id "7c10c293-cd71-44cd-8cbb-0445995a8a1f_ENSG00000088451.6"; exon_number "3"; exon_id "7c10c293-cd71-44cd-8cbb-0445995a8a1f_ENSG00000088451.6.3";
chr13	/dev/stdin	exon	95230984	95231027	.	-	.	gene_id "7c10c293-cd71-44cd-8cbb-0445995a8a1f_ENSG00000088451.6"; transcript_id "7c10c293-cd71-44cd-8cbb-0445995a8a1f_ENSG00000088451.6"; exon_number "4"; exon_id "7c10c293-cd71-44cd-8cbb-0445995a8a1f_ENSG00000088451.6.4";
chr13	/dev/stdin	CDS	95230984	95231027	.	-	0	gene_id "7c10c293-cd71-44cd-8cbb-0445995a8a1f_ENSG00000088451.6"; transcript_id "7c10c293-cd71-44cd-8cbb-0445995a8a1f_ENSG00000088451.6"; exon_number "4"; exon_id "7c10c293-cd71-44cd-8cbb-0445995a8a1f_ENSG00000088451.6.4";
chr13	/dev/stdin	exon	95232148	95232207	.	-	.	gene_id "7c10c293-cd71-44cd-8cbb-0445995a8a1f_ENSG00000088451.6"; transcript_id "7c10c293-cd71-44cd-8cbb-0445995a8a1f_ENSG00000088451.6"; exon_number "5"; exon_id "7c10c293-cd71-44cd-8cbb-0445995a8a1f_ENSG00000088451.6.5";
chr13	/dev/stdin	CDS	95232148	95232207	.	-	0	gene_id "7c10c293-cd71-44cd-8cbb-0445995a8a1f_ENSG00000088451.6"; transcript_id "7c10c293-cd71-44cd-8cbb-0445995a8a1f_ENSG00000088451.6"; exon_number "5"; exon_id "7c10c293-cd71-44cd-8cbb-0445995a8a1f_ENSG00000088451.6.5";
chr13	/dev/stdin	exon	95233345	95233443	.	-	.	gene_id "7c10c293-cd71-44cd-8cbb-0445995a8a1f_ENSG00000088451.6"; transcript_id "7c10c293-cd71-44cd-8cbb-0445995a8a1f_ENSG00000088451.6"; exon_number "6"; exon_id "7c10c293-cd71-44cd-8cbb-0445995a8a1f_ENSG00000088451.6.6";
chr13	/dev/stdin	CDS	95233345	95233443	.	-	0	gene_id "7c10c293-cd71-44cd-8cbb-0445995a8a1f_ENSG00000088451.6"; transcript_id "7c10c293-cd71-44cd-8cbb-0445995a8a1f_ENSG00000088451.6"; exon_number "6"; exon_id "7c10c293-cd71-44cd-8cbb-0445995a8a1f_ENSG00000088451.6.6";
chr13	/dev/stdin	exon	95235348	95235490	.	-	.	gene_id "7c10c293-cd71-44cd-8cbb-0445995a8a1f_ENSG00000088451.6"; transcript_id "7c10c293-cd71-44cd-8cbb-0445995a8a1f_ENSG00000088451.6"; exon_number "7"; exon_id "7c10c293-cd71-44cd-8cbb-0445995a8a1f_ENSG00000088451.6.7";
chr13	/dev/stdin	CDS	95235348	95235490	.	-	2	gene_id "7c10c293-cd71-44cd-8cbb-0445995a8a1f_ENSG00000088451.6"; transcript_id "7c10c293-cd71-44cd-8cbb-0445995a8a1f_ENSG00000088451.6"; exon_number "7"; exon_id "7c10c293-cd71-44cd-8cbb-0445995a8a1f_ENSG00000088451.6.7";
chr13	/dev/stdin	exon	95243111	95243197	.	-	.	gene_id "7c10c293-cd71-44cd-8cbb-0445995a8a1f_ENSG00000088451.6"; transcript_id "7c10c293-cd71-44cd-8cbb-0445995a8a1f_ENSG00000088451.6"; exon_number "8"; exon_id "7c10c293-cd71-44cd-8cbb-0445995a8a1f_ENSG00000088451.6.8";
chr13	/dev/stdin	CDS	95243111	95243197	.	-	2	gene_id "7c10c293-cd71-44cd-8cbb-0445995a8a1f_ENSG00000088451.6"; transcript_id "7c10c293-cd71-44cd-8cbb-0445995a8a1f_ENSG00000088451.6"; exon_number "8"; exon_id "7c10c293-cd71-44cd-8cbb-0445995a8a1f_ENSG00000088451.6.8";
chr13	/dev/stdin	exon	95244495	95244563	.	-	.	gene_id "7c10c293-cd71-44cd-8cbb-0445995a8a1f_ENSG00000088451.6"; transcript_id "7c10c293-cd71-44cd-8cbb-0445995a8a1f_ENSG00000088451.6"; exon_number "9"; exon_id "7c10c293-cd71-44cd-8cbb-0445995a8a1f_ENSG00000088451.6.9";
chr13	/dev/stdin	CDS	95244495	95244563	.	-	2	gene_id "7c10c293-cd71-44cd-8cbb-0445995a8a1f_ENSG00000088451.6"; transcript_id "7c10c293-cd71-44cd-8cbb-0445995a8a1f_ENSG00000088451.6"; exon_number "9"; exon_id "7c10c293-cd71-44cd-8cbb-0445995a8a1f_ENSG00000088451.6.9";
chr13	/dev/stdin	exon	95246095	95246161	.	-	.	gene_id "7c10c293-cd71-44cd-8cbb-0445995a8a1f_ENSG00000088451.6"; transcript_id "7c10c293-cd71-44cd-8cbb-0445995a8a1f_ENSG00000088451.6"; exon_number "10"; exon_id "7c10c293-cd71-44cd-8cbb-0445995a8a1f_ENSG00000088451.6.10";
chr13	/dev/stdin	CDS	95246095	95246161	.	-	0	gene_id "7c10c293-cd71-44cd-8cbb-0445995a8a1f_ENSG00000088451.6"; transcript_id "7c10c293-cd71-44cd-8cbb-0445995a8a1f_ENSG00000088451.6"; exon_number "10"; exon_id "7c10c293-cd71-44cd-8cbb-0445995a8a1f_ENSG00000088451.6.10";
chr13	/dev/stdin	exon	95248305	95248496	.	-	.	gene_id "7c10c293-cd71-44cd-8cbb-0445995a8a1f_ENSG00000088451.6"; transcript_id "7c10c293-cd71-44cd-8cbb-0445995a8a1f_ENSG00000088451.6"; exon_number "11"; exon_id "7c10c293-cd71-44cd-8cbb-0445995a8a1f_ENSG00000088451.6.11";
chr13	/dev/stdin	CDS	95248305	95248496	.	-	0	gene_id "7c10c293-cd71-44cd-8cbb-0445995a8a1f_ENSG00000088451.6"; transcript_id "7c10c293-cd71-44cd-8cbb-0445995a8a1f_ENSG00000088451.6"; exon_number "11"; exon_id "7c10c293-cd71-44cd-8cbb-0445995a8a1f_ENSG00000088451.6.11";
chr13	/dev/stdin	start_codon	95248494	95248496	.	-	0	gene_id "7c10c293-cd71-44cd-8cbb-0445995a8a1f_ENSG00000088451.6"; transcript_id "7c10c293-cd71-44cd-8cbb-0445995a8a1f_ENSG00000088451.6"; exon_number "11"; exon_id "7c10c293-cd71-44cd-8cbb-0445995a8a1f_ENSG00000088451.6.11";
chr13	/dev/stdin	transcript	95254158	95279702	.	+	.	gene_id "ENST00000376958.4-1_ENSG00000152749.7"; transcript_id "ENST00000376958.4-1_ENSG00000152749.7";
chr13	/dev/stdin	exon	95254158	95254326	.	+	.	gene_id "ENST00000376958.4-1_ENSG00000152749.7"; transcript_id "ENST00000376958.4-1_ENSG00000152749.7"; exon_number "1"; exon_id "ENST00000376958.4-1_ENSG00000152749.7.1";
chr13	/dev/stdin	CDS	95254158	95254326	.	+	0	gene_id "ENST00000376958.4-1_ENSG00000152749.7"; transcript_id "ENST00000376958.4-1_ENSG00000152749.7"; exon_number "1"; exon_id "ENST00000376958.4-1_ENSG00000152749.7.1";
chr13	/dev/stdin	exon	95257645	95257803	.	+	.	gene_id "ENST00000376958.4-1_ENSG00000152749.7"; transcript_id "ENST00000376958.4-1_ENSG00000152749.7"; exon_number "2"; exon_id "ENST00000376958.4-1_ENSG00000152749.7.2";
chr13	/dev/stdin	CDS	95257645	95257803	.	+	2	gene_id "ENST00000376958.4-1_ENSG00000152749.7"; transcript_id "ENST00000376958.4-1_ENSG00000152749.7"; exon_number "2"; exon_id "ENST00000376958.4-1_ENSG00000152749.7.2";
chr13	/dev/stdin	exon	95264444	95264644	.	+	.	gene_id "ENST00000376958.4-1_ENSG00000152749.7"; transcript_id "ENST00000376958.4-1_ENSG00000152749.7"; exon_number "3"; exon_id "ENST00000376958.4-1_ENSG00000152749.7.3";
chr13	/dev/stdin	CDS	95264444	95264644	.	+	2	gene_id "ENST00000376958.4-1_ENSG00000152749.7"; transcript_id "ENST00000376958.4-1_ENSG00000152749.7"; exon_number "3"; exon_id "ENST00000376958.4-1_ENSG00000152749.7.3";
chr13	/dev/stdin	exon	95271404	95271584	.	+	.	gene_id "ENST00000376958.4-1_ENSG00000152749.7"; transcript_id "ENST00000376958.4-1_ENSG00000152749.7"; exon_number "4"; exon_id "ENST00000376958.4-1_ENSG00000152749.7.4";
chr13	/dev/stdin	CDS	95271404	95271584	.	+	2	gene_id "ENST00000376958.4-1_ENSG00000152749.7"; transcript_id "ENST00000376958.4-1_ENSG00000152749.7"; exon_number "4"; exon_id "ENST00000376958.4-1_ENSG00000152749.7.4";
chr13	/dev/stdin	exon	95271722	95271771	.	+	.	gene_id "ENST00000376958.4-1_ENSG00000152749.7"; transcript_id "ENST00000376958.4-1_ENSG00000152749.7"; exon_number "5"; exon_id "ENST00000376958.4-1_ENSG00000152749.7.5";
chr13	/dev/stdin	CDS	95271722	95271771	.	+	1	gene_id "ENST00000376958.4-1_ENSG00000152749.7"; transcript_id "ENST00000376958.4-1_ENSG00000152749.7"; exon_number "5"; exon_id "ENST00000376958.4-1_ENSG00000152749.7.5";
chr13	/dev/stdin	exon	95273332	95273489	.	+	.	gene_id "ENST00000376958.4-1_ENSG00000152749.7"; transcript_id "ENST00000376958.4-1_ENSG00000152749.7"; exon_number "6"; exon_id "ENST00000376958.4-1_ENSG00000152749.7.6";
chr13	/dev/stdin	CDS	95273332	95273489	.	+	2	gene_id "ENST00000376958.4-1_ENSG00000152749.7"; transcript_id "ENST00000376958.4-1_ENSG00000152749.7"; exon_number "6"; exon_id "ENST00000376958.4-1_ENSG00000152749.7.6";
chr13	/dev/stdin	exon	95275363	95275554	.	+	.	gene_id "ENST00000376958.4-1_ENSG00000152749.7"; transcript_id "ENST00000376958.4-1_ENSG00000152749.7"; exon_number "7"; exon_id "ENST00000376958.4-1_ENSG00000152749.7.7";
chr13	/dev/stdin	CDS	95275363	95275554	.	+	0	gene_id "ENST00000376958.4-1_ENSG00000152749.7"; transcript_id "ENST00000376958.4-1_ENSG00000152749.7"; exon_number "7"; exon_id "ENST00000376958.4-1_ENSG00000152749.7.7";
chr13	/dev/stdin	exon	95278220	95278297	.	+	.	gene_id "ENST00000376958.4-1_ENSG00000152749.7"; transcript_id "ENST00000376958.4-1_ENSG00000152749.7"; exon_number "8"; exon_id "ENST00000376958.4-1_ENSG00000152749.7.8";
chr13	/dev/stdin	CDS	95278220	95278297	.	+	0	gene_id "ENST00000376958.4-1_ENSG00000152749.7"; transcript_id "ENST00000376958.4-1_ENSG00000152749.7"; exon_number "8"; exon_id "ENST00000376958.4-1_ENSG00000152749.7.8";
chr13	/dev/stdin	exon	95279267	95279702	.	+	.	gene_id "ENST00000376958.4-1_ENSG00000152749.7"; transcript_id "ENST00000376958.4-1_ENSG00000152749.7"; exon_number "9"; exon_id "ENST00000376958.4-1_ENSG00000152749.7.9";
chr13	/dev/stdin	CDS	95279267	95279702	.	+	0	gene_id "ENST00000376958.4-1_ENSG00000152749.7"; transcript_id "ENST00000376958.4-1_ENSG00000152749.7"; exon_number "9"; exon_id "ENST00000376958.4-1_ENSG00000152749.7.9";
chr13	/dev/stdin	start_codon	95254158	95254160	.	+	0	gene_id "ENST00000376958.4-1_ENSG00000152749.7"; transcript_id "ENST00000376958.4-1_ENSG00000152749.7"; exon_number "1"; exon_id "ENST00000376958.4-1_ENSG00000152749.7.1";
chr13	/dev/stdin	transcript	95672084	95696583	.	-	.	gene_id "97544874-2d65-41b8-bb56-7d66c545372b_ENSG00000125257.9"; transcript_id "97544874-2d65-41b8-bb56-7d66c545372b_ENSG00000125257.9";
chr13	/dev/stdin	exon	95672084	95673936	.	-	.	gene_id "97544874-2d65-41b8-bb56-7d66c545372b_ENSG00000125257.9"; transcript_id "97544874-2d65-41b8-bb56-7d66c545372b_ENSG00000125257.9"; exon_number "1"; exon_id "97544874-2d65-41b8-bb56-7d66c545372b_ENSG00000125257.9.1";
chr13	/dev/stdin	CDS	95672084	95673936	.	-	1	gene_id "97544874-2d65-41b8-bb56-7d66c545372b_ENSG00000125257.9"; transcript_id "97544874-2d65-41b8-bb56-7d66c545372b_ENSG00000125257.9"; exon_number "1"; exon_id "97544874-2d65-41b8-bb56-7d66c545372b_ENSG00000125257.9.1";
chr13	/dev/stdin	exon	95686859	95686993	.	-	.	gene_id "97544874-2d65-41b8-bb56-7d66c545372b_ENSG00000125257.9"; transcript_id "97544874-2d65-41b8-bb56-7d66c545372b_ENSG00000125257.9"; exon_number "2"; exon_id "97544874-2d65-41b8-bb56-7d66c545372b_ENSG00000125257.9.2";
chr13	/dev/stdin	CDS	95686859	95686993	.	-	1	gene_id "97544874-2d65-41b8-bb56-7d66c545372b_ENSG00000125257.9"; transcript_id "97544874-2d65-41b8-bb56-7d66c545372b_ENSG00000125257.9"; exon_number "2"; exon_id "97544874-2d65-41b8-bb56-7d66c545372b_ENSG00000125257.9.2";
chr13	/dev/stdin	exon	95695936	95696041	.	-	.	gene_id "97544874-2d65-41b8-bb56-7d66c545372b_ENSG00000125257.9"; transcript_id "97544874-2d65-41b8-bb56-7d66c545372b_ENSG00000125257.9"; exon_number "3"; exon_id "97544874-2d65-41b8-bb56-7d66c545372b_ENSG00000125257.9.3";
chr13	/dev/stdin	CDS	95695936	95696041	.	-	2	gene_id "97544874-2d65-41b8-bb56-7d66c545372b_ENSG00000125257.9"; transcript_id "97544874-2d65-41b8-bb56-7d66c545372b_ENSG00000125257.9"; exon_number "3"; exon_id "97544874-2d65-41b8-bb56-7d66c545372b_ENSG00000125257.9.3";
chr13	/dev/stdin	exon	95696520	95696583	.	-	.	gene_id "97544874-2d65-41b8-bb56-7d66c545372b_ENSG00000125257.9"; transcript_id "97544874-2d65-41b8-bb56-7d66c545372b_ENSG00000125257.9"; exon_number "4"; exon_id "97544874-2d65-41b8-bb56-7d66c545372b_ENSG00000125257.9.4";
chr13	/dev/stdin	CDS	95696520	95696583	.	-	0	gene_id "97544874-2d65-41b8-bb56-7d66c545372b_ENSG00000125257.9"; transcript_id "97544874-2d65-41b8-bb56-7d66c545372b_ENSG00000125257.9"; exon_number "4"; exon_id "97544874-2d65-41b8-bb56-7d66c545372b_ENSG00000125257.9.4";
chr13	/dev/stdin	start_codon	95696581	95696583	.	-	0	gene_id "97544874-2d65-41b8-bb56-7d66c545372b_ENSG00000125257.9"; transcript_id "97544874-2d65-41b8-bb56-7d66c545372b_ENSG00000125257.9"; exon_number "4"; exon_id "97544874-2d65-41b8-bb56-7d66c545372b_ENSG00000125257.9.4";
chr13	/dev/stdin	transcript	96234207	96261768	.	-	.	gene_id "9f95fb09-70bd-4ca7-b6b8-f49158de66bd_ENSG00000134874.13"; transcript_id "9f95fb09-70bd-4ca7-b6b8-f49158de66bd_ENSG00000134874.13";
chr13	/dev/stdin	exon	96234207	96234567	.	-	.	gene_id "9f95fb09-70bd-4ca7-b6b8-f49158de66bd_ENSG00000134874.13"; transcript_id "9f95fb09-70bd-4ca7-b6b8-f49158de66bd_ENSG00000134874.13"; exon_number "1"; exon_id "9f95fb09-70bd-4ca7-b6b8-f49158de66bd_ENSG00000134874.13.1";
chr13	/dev/stdin	CDS	96234207	96234567	.	-	2	gene_id "9f95fb09-70bd-4ca7-b6b8-f49158de66bd_ENSG00000134874.13"; transcript_id "9f95fb09-70bd-4ca7-b6b8-f49158de66bd_ENSG00000134874.13"; exon_number "1"; exon_id "9f95fb09-70bd-4ca7-b6b8-f49158de66bd_ENSG00000134874.13.1";
chr13	/dev/stdin	exon	96236990	96237164	.	-	.	gene_id "9f95fb09-70bd-4ca7-b6b8-f49158de66bd_ENSG00000134874.13"; transcript_id "9f95fb09-70bd-4ca7-b6b8-f49158de66bd_ENSG00000134874.13"; exon_number "2"; exon_id "9f95fb09-70bd-4ca7-b6b8-f49158de66bd_ENSG00000134874.13.2";
chr13	/dev/stdin	CDS	96236990	96237164	.	-	0	gene_id "9f95fb09-70bd-4ca7-b6b8-f49158de66bd_ENSG00000134874.13"; transcript_id "9f95fb09-70bd-4ca7-b6b8-f49158de66bd_ENSG00000134874.13"; exon_number "2"; exon_id "9f95fb09-70bd-4ca7-b6b8-f49158de66bd_ENSG00000134874.13.2";
chr13	/dev/stdin	exon	96238260	96238390	.	-	.	gene_id "9f95fb09-70bd-4ca7-b6b8-f49158de66bd_ENSG00000134874.13"; transcript_id "9f95fb09-70bd-4ca7-b6b8-f49158de66bd_ENSG00000134874.13"; exon_number "3"; exon_id "9f95fb09-70bd-4ca7-b6b8-f49158de66bd_ENSG00000134874.13.3";
chr13	/dev/stdin	CDS	96238260	96238390	.	-	2	gene_id "9f95fb09-70bd-4ca7-b6b8-f49158de66bd_ENSG00000134874.13"; transcript_id "9f95fb09-70bd-4ca7-b6b8-f49158de66bd_ENSG00000134874.13"; exon_number "3"; exon_id "9f95fb09-70bd-4ca7-b6b8-f49158de66bd_ENSG00000134874.13.3";
chr13	/dev/stdin	exon	96239793	96239983	.	-	.	gene_id "9f95fb09-70bd-4ca7-b6b8-f49158de66bd_ENSG00000134874.13"; transcript_id "9f95fb09-70bd-4ca7-b6b8-f49158de66bd_ENSG00000134874.13"; exon_number "4"; exon_id "9f95fb09-70bd-4ca7-b6b8-f49158de66bd_ENSG00000134874.13.4";
chr13	/dev/stdin	CDS	96239793	96239983	.	-	1	gene_id "9f95fb09-70bd-4ca7-b6b8-f49158de66bd_ENSG00000134874.13"; transcript_id "9f95fb09-70bd-4ca7-b6b8-f49158de66bd_ENSG00000134874.13"; exon_number "4"; exon_id "9f95fb09-70bd-4ca7-b6b8-f49158de66bd_ENSG00000134874.13.4";
chr13	/dev/stdin	exon	96241408	96241461	.	-	.	gene_id "9f95fb09-70bd-4ca7-b6b8-f49158de66bd_ENSG00000134874.13"; transcript_id "9f95fb09-70bd-4ca7-b6b8-f49158de66bd_ENSG00000134874.13"; exon_number "5"; exon_id "9f95fb09-70bd-4ca7-b6b8-f49158de66bd_ENSG00000134874.13.5";
chr13	/dev/stdin	CDS	96241408	96241461	.	-	1	gene_id "9f95fb09-70bd-4ca7-b6b8-f49158de66bd_ENSG00000134874.13"; transcript_id "9f95fb09-70bd-4ca7-b6b8-f49158de66bd_ENSG00000134874.13"; exon_number "5"; exon_id "9f95fb09-70bd-4ca7-b6b8-f49158de66bd_ENSG00000134874.13.5";
chr13	/dev/stdin	exon	96242057	96242186	.	-	.	gene_id "9f95fb09-70bd-4ca7-b6b8-f49158de66bd_ENSG00000134874.13"; transcript_id "9f95fb09-70bd-4ca7-b6b8-f49158de66bd_ENSG00000134874.13"; exon_number "6"; exon_id "9f95fb09-70bd-4ca7-b6b8-f49158de66bd_ENSG00000134874.13.6";
chr13	/dev/stdin	CDS	96242057	96242186	.	-	2	gene_id "9f95fb09-70bd-4ca7-b6b8-f49158de66bd_ENSG00000134874.13"; transcript_id "9f95fb09-70bd-4ca7-b6b8-f49158de66bd_ENSG00000134874.13"; exon_number "6"; exon_id "9f95fb09-70bd-4ca7-b6b8-f49158de66bd_ENSG00000134874.13.6";
chr13	/dev/stdin	exon	96242533	96242695	.	-	.	gene_id "9f95fb09-70bd-4ca7-b6b8-f49158de66bd_ENSG00000134874.13"; transcript_id "9f95fb09-70bd-4ca7-b6b8-f49158de66bd_ENSG00000134874.13"; exon_number "7"; exon_id "9f95fb09-70bd-4ca7-b6b8-f49158de66bd_ENSG00000134874.13.7";
chr13	/dev/stdin	CDS	96242533	96242695	.	-	0	gene_id "9f95fb09-70bd-4ca7-b6b8-f49158de66bd_ENSG00000134874.13"; transcript_id "9f95fb09-70bd-4ca7-b6b8-f49158de66bd_ENSG00000134874.13"; exon_number "7"; exon_id "9f95fb09-70bd-4ca7-b6b8-f49158de66bd_ENSG00000134874.13.7";
chr13	/dev/stdin	exon	96246198	96246340	.	-	.	gene_id "9f95fb09-70bd-4ca7-b6b8-f49158de66bd_ENSG00000134874.13"; transcript_id "9f95fb09-70bd-4ca7-b6b8-f49158de66bd_ENSG00000134874.13"; exon_number "8"; exon_id "9f95fb09-70bd-4ca7-b6b8-f49158de66bd_ENSG00000134874.13.8";
chr13	/dev/stdin	CDS	96246198	96246340	.	-	2	gene_id "9f95fb09-70bd-4ca7-b6b8-f49158de66bd_ENSG00000134874.13"; transcript_id "9f95fb09-70bd-4ca7-b6b8-f49158de66bd_ENSG00000134874.13"; exon_number "8"; exon_id "9f95fb09-70bd-4ca7-b6b8-f49158de66bd_ENSG00000134874.13.8";
chr13	/dev/stdin	exon	96258257	96258313	.	-	.	gene_id "9f95fb09-70bd-4ca7-b6b8-f49158de66bd_ENSG00000134874.13"; transcript_id "9f95fb09-70bd-4ca7-b6b8-f49158de66bd_ENSG00000134874.13"; exon_number "9"; exon_id "9f95fb09-70bd-4ca7-b6b8-f49158de66bd_ENSG00000134874.13.9";
chr13	/dev/stdin	CDS	96258257	96258313	.	-	2	gene_id "9f95fb09-70bd-4ca7-b6b8-f49158de66bd_ENSG00000134874.13"; transcript_id "9f95fb09-70bd-4ca7-b6b8-f49158de66bd_ENSG00000134874.13"; exon_number "9"; exon_id "9f95fb09-70bd-4ca7-b6b8-f49158de66bd_ENSG00000134874.13.9";
chr13	/dev/stdin	exon	96261711	96261768	.	-	.	gene_id "9f95fb09-70bd-4ca7-b6b8-f49158de66bd_ENSG00000134874.13"; transcript_id "9f95fb09-70bd-4ca7-b6b8-f49158de66bd_ENSG00000134874.13"; exon_number "10"; exon_id "9f95fb09-70bd-4ca7-b6b8-f49158de66bd_ENSG00000134874.13.10";
chr13	/dev/stdin	CDS	96261711	96261768	.	-	0	gene_id "9f95fb09-70bd-4ca7-b6b8-f49158de66bd_ENSG00000134874.13"; transcript_id "9f95fb09-70bd-4ca7-b6b8-f49158de66bd_ENSG00000134874.13"; exon_number "10"; exon_id "9f95fb09-70bd-4ca7-b6b8-f49158de66bd_ENSG00000134874.13.10";
chr13	/dev/stdin	start_codon	96261766	96261768	.	-	0	gene_id "9f95fb09-70bd-4ca7-b6b8-f49158de66bd_ENSG00000134874.13"; transcript_id "9f95fb09-70bd-4ca7-b6b8-f49158de66bd_ENSG00000134874.13"; exon_number "10"; exon_id "9f95fb09-70bd-4ca7-b6b8-f49158de66bd_ENSG00000134874.13.10";
chr13	/dev/stdin	transcript	96282149	96296920	.	-	.	gene_id "3775761d-ad4c-4a79-a7fc-63841fb76449_ENSG00000134874.13"; transcript_id "3775761d-ad4c-4a79-a7fc-63841fb76449_ENSG00000134874.13";
chr13	/dev/stdin	exon	96282149	96282367	.	-	.	gene_id "3775761d-ad4c-4a79-a7fc-63841fb76449_ENSG00000134874.13"; transcript_id "3775761d-ad4c-4a79-a7fc-63841fb76449_ENSG00000134874.13"; exon_number "1"; exon_id "3775761d-ad4c-4a79-a7fc-63841fb76449_ENSG00000134874.13.1";
chr13	/dev/stdin	CDS	96282152	96282367	.	-	0	gene_id "3775761d-ad4c-4a79-a7fc-63841fb76449_ENSG00000134874.13"; transcript_id "3775761d-ad4c-4a79-a7fc-63841fb76449_ENSG00000134874.13"; exon_number "1"; exon_id "3775761d-ad4c-4a79-a7fc-63841fb76449_ENSG00000134874.13.1";
chr13	/dev/stdin	exon	96285488	96285575	.	-	.	gene_id "3775761d-ad4c-4a79-a7fc-63841fb76449_ENSG00000134874.13"; transcript_id "3775761d-ad4c-4a79-a7fc-63841fb76449_ENSG00000134874.13"; exon_number "2"; exon_id "3775761d-ad4c-4a79-a7fc-63841fb76449_ENSG00000134874.13.2";
chr13	/dev/stdin	CDS	96285488	96285575	.	-	1	gene_id "3775761d-ad4c-4a79-a7fc-63841fb76449_ENSG00000134874.13"; transcript_id "3775761d-ad4c-4a79-a7fc-63841fb76449_ENSG00000134874.13"; exon_number "2"; exon_id "3775761d-ad4c-4a79-a7fc-63841fb76449_ENSG00000134874.13.2";
chr13	/dev/stdin	exon	96293549	96294109	.	-	.	gene_id "3775761d-ad4c-4a79-a7fc-63841fb76449_ENSG00000134874.13"; transcript_id "3775761d-ad4c-4a79-a7fc-63841fb76449_ENSG00000134874.13"; exon_number "3"; exon_id "3775761d-ad4c-4a79-a7fc-63841fb76449_ENSG00000134874.13.3";
chr13	/dev/stdin	CDS	96293549	96294109	.	-	1	gene_id "3775761d-ad4c-4a79-a7fc-63841fb76449_ENSG00000134874.13"; transcript_id "3775761d-ad4c-4a79-a7fc-63841fb76449_ENSG00000134874.13"; exon_number "3"; exon_id "3775761d-ad4c-4a79-a7fc-63841fb76449_ENSG00000134874.13.3";
chr13	/dev/stdin	exon	96294248	96294495	.	-	.	gene_id "3775761d-ad4c-4a79-a7fc-63841fb76449_ENSG00000134874.13"; transcript_id "3775761d-ad4c-4a79-a7fc-63841fb76449_ENSG00000134874.13"; exon_number "4"; exon_id "3775761d-ad4c-4a79-a7fc-63841fb76449_ENSG00000134874.13.4";
chr13	/dev/stdin	CDS	96294248	96294495	.	-	0	gene_id "3775761d-ad4c-4a79-a7fc-63841fb76449_ENSG00000134874.13"; transcript_id "3775761d-ad4c-4a79-a7fc-63841fb76449_ENSG00000134874.13"; exon_number "4"; exon_id "3775761d-ad4c-4a79-a7fc-63841fb76449_ENSG00000134874.13.4";
chr13	/dev/stdin	exon	96295297	96295511	.	-	.	gene_id "3775761d-ad4c-4a79-a7fc-63841fb76449_ENSG00000134874.13"; transcript_id "3775761d-ad4c-4a79-a7fc-63841fb76449_ENSG00000134874.13"; exon_number "5"; exon_id "3775761d-ad4c-4a79-a7fc-63841fb76449_ENSG00000134874.13.5";
chr13	/dev/stdin	CDS	96295297	96295511	.	-	2	gene_id "3775761d-ad4c-4a79-a7fc-63841fb76449_ENSG00000134874.13"; transcript_id "3775761d-ad4c-4a79-a7fc-63841fb76449_ENSG00000134874.13"; exon_number "5"; exon_id "3775761d-ad4c-4a79-a7fc-63841fb76449_ENSG00000134874.13.5";
chr13	/dev/stdin	exon	96295855	96295952	.	-	.	gene_id "3775761d-ad4c-4a79-a7fc-63841fb76449_ENSG00000134874.13"; transcript_id "3775761d-ad4c-4a79-a7fc-63841fb76449_ENSG00000134874.13"; exon_number "6"; exon_id "3775761d-ad4c-4a79-a7fc-63841fb76449_ENSG00000134874.13.6";
chr13	/dev/stdin	CDS	96295855	96295952	.	-	1	gene_id "3775761d-ad4c-4a79-a7fc-63841fb76449_ENSG00000134874.13"; transcript_id "3775761d-ad4c-4a79-a7fc-63841fb76449_ENSG00000134874.13"; exon_number "6"; exon_id "3775761d-ad4c-4a79-a7fc-63841fb76449_ENSG00000134874.13.6";
chr13	/dev/stdin	exon	96296631	96296920	.	-	.	gene_id "3775761d-ad4c-4a79-a7fc-63841fb76449_ENSG00000134874.13"; transcript_id "3775761d-ad4c-4a79-a7fc-63841fb76449_ENSG00000134874.13"; exon_number "7"; exon_id "3775761d-ad4c-4a79-a7fc-63841fb76449_ENSG00000134874.13.7";
chr13	/dev/stdin	CDS	96296631	96296920	.	-	0	gene_id "3775761d-ad4c-4a79-a7fc-63841fb76449_ENSG00000134874.13"; transcript_id "3775761d-ad4c-4a79-a7fc-63841fb76449_ENSG00000134874.13"; exon_number "7"; exon_id "3775761d-ad4c-4a79-a7fc-63841fb76449_ENSG00000134874.13.7";
chr13	/dev/stdin	start_codon	96296918	96296920	.	-	0	gene_id "3775761d-ad4c-4a79-a7fc-63841fb76449_ENSG00000134874.13"; transcript_id "3775761d-ad4c-4a79-a7fc-63841fb76449_ENSG00000134874.13"; exon_number "7"; exon_id "3775761d-ad4c-4a79-a7fc-63841fb76449_ENSG00000134874.13.7";
chr13	/dev/stdin	stop_codon	96282149	96282151	.	-	0	gene_id "3775761d-ad4c-4a79-a7fc-63841fb76449_ENSG00000134874.13"; transcript_id "3775761d-ad4c-4a79-a7fc-63841fb76449_ENSG00000134874.13"; exon_number "1"; exon_id "3775761d-ad4c-4a79-a7fc-63841fb76449_ENSG00000134874.13.1";
chr13	/dev/stdin	transcript	96329394	96443877	.	+	.	gene_id "ENST00000602402.1-1_ENSG00000102580.10"; transcript_id "ENST00000602402.1-1_ENSG00000102580.10";
chr13	/dev/stdin	exon	96329394	96329591	.	+	.	gene_id "ENST00000602402.1-1_ENSG00000102580.10"; transcript_id "ENST00000602402.1-1_ENSG00000102580.10"; exon_number "1"; exon_id "ENST00000602402.1-1_ENSG00000102580.10.1";
chr13	/dev/stdin	CDS	96329394	96329591	.	+	0	gene_id "ENST00000602402.1-1_ENSG00000102580.10"; transcript_id "ENST00000602402.1-1_ENSG00000102580.10"; exon_number "1"; exon_id "ENST00000602402.1-1_ENSG00000102580.10.1";
chr13	/dev/stdin	exon	96361481	96361591	.	+	.	gene_id "ENST00000602402.1-1_ENSG00000102580.10"; transcript_id "ENST00000602402.1-1_ENSG00000102580.10"; exon_number "2"; exon_id "ENST00000602402.1-1_ENSG00000102580.10.2";
chr13	/dev/stdin	CDS	96361481	96361591	.	+	0	gene_id "ENST00000602402.1-1_ENSG00000102580.10"; transcript_id "ENST00000602402.1-1_ENSG00000102580.10"; exon_number "2"; exon_id "ENST00000602402.1-1_ENSG00000102580.10.2";
chr13	/dev/stdin	exon	96375496	96375620	.	+	.	gene_id "ENST00000602402.1-1_ENSG00000102580.10"; transcript_id "ENST00000602402.1-1_ENSG00000102580.10"; exon_number "3"; exon_id "ENST00000602402.1-1_ENSG00000102580.10.3";
chr13	/dev/stdin	CDS	96375496	96375620	.	+	0	gene_id "ENST00000602402.1-1_ENSG00000102580.10"; transcript_id "ENST00000602402.1-1_ENSG00000102580.10"; exon_number "3"; exon_id "ENST00000602402.1-1_ENSG00000102580.10.3";
chr13	/dev/stdin	exon	96377432	96377506	.	+	.	gene_id "ENST00000602402.1-1_ENSG00000102580.10"; transcript_id "ENST00000602402.1-1_ENSG00000102580.10"; exon_number "4"; exon_id "ENST00000602402.1-1_ENSG00000102580.10.4";
chr13	/dev/stdin	CDS	96377432	96377506	.	+	1	gene_id "ENST00000602402.1-1_ENSG00000102580.10"; transcript_id "ENST00000602402.1-1_ENSG00000102580.10"; exon_number "4"; exon_id "ENST00000602402.1-1_ENSG00000102580.10.4";
chr13	/dev/stdin	exon	96409898	96410050	.	+	.	gene_id "ENST00000602402.1-1_ENSG00000102580.10"; transcript_id "ENST00000602402.1-1_ENSG00000102580.10"; exon_number "5"; exon_id "ENST00000602402.1-1_ENSG00000102580.10.5";
chr13	/dev/stdin	CDS	96409898	96410050	.	+	1	gene_id "ENST00000602402.1-1_ENSG00000102580.10"; transcript_id "ENST00000602402.1-1_ENSG00000102580.10"; exon_number "5"; exon_id "ENST00000602402.1-1_ENSG00000102580.10.5";
chr13	/dev/stdin	exon	96412294	96412475	.	+	.	gene_id "ENST00000602402.1-1_ENSG00000102580.10"; transcript_id "ENST00000602402.1-1_ENSG00000102580.10"; exon_number "6"; exon_id "ENST00000602402.1-1_ENSG00000102580.10.6";
chr13	/dev/stdin	CDS	96412294	96412475	.	+	1	gene_id "ENST00000602402.1-1_ENSG00000102580.10"; transcript_id "ENST00000602402.1-1_ENSG00000102580.10"; exon_number "6"; exon_id "ENST00000602402.1-1_ENSG00000102580.10.6";
chr13	/dev/stdin	exon	96412933	96413052	.	+	.	gene_id "ENST00000602402.1-1_ENSG00000102580.10"; transcript_id "ENST00000602402.1-1_ENSG00000102580.10"; exon_number "7"; exon_id "ENST00000602402.1-1_ENSG00000102580.10.7";
chr13	/dev/stdin	CDS	96412933	96413052	.	+	2	gene_id "ENST00000602402.1-1_ENSG00000102580.10"; transcript_id "ENST00000602402.1-1_ENSG00000102580.10"; exon_number "7"; exon_id "ENST00000602402.1-1_ENSG00000102580.10.7";
chr13	/dev/stdin	exon	96415897	96416002	.	+	.	gene_id "ENST00000602402.1-1_ENSG00000102580.10"; transcript_id "ENST00000602402.1-1_ENSG00000102580.10"; exon_number "8"; exon_id "ENST00000602402.1-1_ENSG00000102580.10.8";
chr13	/dev/stdin	CDS	96415897	96416002	.	+	2	gene_id "ENST00000602402.1-1_ENSG00000102580.10"; transcript_id "ENST00000602402.1-1_ENSG00000102580.10"; exon_number "8"; exon_id "ENST00000602402.1-1_ENSG00000102580.10.8";
chr13	/dev/stdin	exon	96416087	96416207	.	+	.	gene_id "ENST00000602402.1-1_ENSG00000102580.10"; transcript_id "ENST00000602402.1-1_ENSG00000102580.10"; exon_number "9"; exon_id "ENST00000602402.1-1_ENSG00000102580.10.9";
chr13	/dev/stdin	CDS	96416087	96416207	.	+	1	gene_id "ENST00000602402.1-1_ENSG00000102580.10"; transcript_id "ENST00000602402.1-1_ENSG00000102580.10"; exon_number "9"; exon_id "ENST00000602402.1-1_ENSG00000102580.10.9";
chr13	/dev/stdin	exon	96438193	96438325	.	+	.	gene_id "ENST00000602402.1-1_ENSG00000102580.10"; transcript_id "ENST00000602402.1-1_ENSG00000102580.10"; exon_number "10"; exon_id "ENST00000602402.1-1_ENSG00000102580.10.10";
chr13	/dev/stdin	CDS	96438193	96438325	.	+	0	gene_id "ENST00000602402.1-1_ENSG00000102580.10"; transcript_id "ENST00000602402.1-1_ENSG00000102580.10"; exon_number "10"; exon_id "ENST00000602402.1-1_ENSG00000102580.10.10";
chr13	/dev/stdin	exon	96439261	96439409	.	+	.	gene_id "ENST00000602402.1-1_ENSG00000102580.10"; transcript_id "ENST00000602402.1-1_ENSG00000102580.10"; exon_number "11"; exon_id "ENST00000602402.1-1_ENSG00000102580.10.11";
chr13	/dev/stdin	CDS	96439261	96439409	.	+	2	gene_id "ENST00000602402.1-1_ENSG00000102580.10"; transcript_id "ENST00000602402.1-1_ENSG00000102580.10"; exon_number "11"; exon_id "ENST00000602402.1-1_ENSG00000102580.10.11";
chr13	/dev/stdin	exon	96443127	96443877	.	+	.	gene_id "ENST00000602402.1-1_ENSG00000102580.10"; transcript_id "ENST00000602402.1-1_ENSG00000102580.10"; exon_number "12"; exon_id "ENST00000602402.1-1_ENSG00000102580.10.12";
chr13	/dev/stdin	CDS	96443127	96443877	.	+	0	gene_id "ENST00000602402.1-1_ENSG00000102580.10"; transcript_id "ENST00000602402.1-1_ENSG00000102580.10"; exon_number "12"; exon_id "ENST00000602402.1-1_ENSG00000102580.10.12";
chr13	/dev/stdin	start_codon	96329394	96329396	.	+	0	gene_id "ENST00000602402.1-1_ENSG00000102580.10"; transcript_id "ENST00000602402.1-1_ENSG00000102580.10"; exon_number "1"; exon_id "ENST00000602402.1-1_ENSG00000102580.10.1";
chr13	/dev/stdin	transcript	96515883	96601654	.	-	.	gene_id "164a5ce4-80c5-4d86-89f8-2e37f9eb8311_ENSG00000102595.14"; transcript_id "164a5ce4-80c5-4d86-89f8-2e37f9eb8311_ENSG00000102595.14";
chr13	/dev/stdin	exon	96515883	96515968	.	-	.	gene_id "164a5ce4-80c5-4d86-89f8-2e37f9eb8311_ENSG00000102595.14"; transcript_id "164a5ce4-80c5-4d86-89f8-2e37f9eb8311_ENSG00000102595.14"; exon_number "1"; exon_id "164a5ce4-80c5-4d86-89f8-2e37f9eb8311_ENSG00000102595.14.1";
chr13	/dev/stdin	CDS	96515883	96515968	.	-	0	gene_id "164a5ce4-80c5-4d86-89f8-2e37f9eb8311_ENSG00000102595.14"; transcript_id "164a5ce4-80c5-4d86-89f8-2e37f9eb8311_ENSG00000102595.14"; exon_number "1"; exon_id "164a5ce4-80c5-4d86-89f8-2e37f9eb8311_ENSG00000102595.14.1";
chr13	/dev/stdin	exon	96519593	96519677	.	-	.	gene_id "164a5ce4-80c5-4d86-89f8-2e37f9eb8311_ENSG00000102595.14"; transcript_id "164a5ce4-80c5-4d86-89f8-2e37f9eb8311_ENSG00000102595.14"; exon_number "2"; exon_id "164a5ce4-80c5-4d86-89f8-2e37f9eb8311_ENSG00000102595.14.2";
chr13	/dev/stdin	CDS	96519593	96519677	.	-	1	gene_id "164a5ce4-80c5-4d86-89f8-2e37f9eb8311_ENSG00000102595.14"; transcript_id "164a5ce4-80c5-4d86-89f8-2e37f9eb8311_ENSG00000102595.14"; exon_number "2"; exon_id "164a5ce4-80c5-4d86-89f8-2e37f9eb8311_ENSG00000102595.14.2";
chr13	/dev/stdin	exon	96529533	96529618	.	-	.	gene_id "164a5ce4-80c5-4d86-89f8-2e37f9eb8311_ENSG00000102595.14"; transcript_id "164a5ce4-80c5-4d86-89f8-2e37f9eb8311_ENSG00000102595.14"; exon_number "3"; exon_id "164a5ce4-80c5-4d86-89f8-2e37f9eb8311_ENSG00000102595.14.3";
chr13	/dev/stdin	CDS	96529533	96529618	.	-	0	gene_id "164a5ce4-80c5-4d86-89f8-2e37f9eb8311_ENSG00000102595.14"; transcript_id "164a5ce4-80c5-4d86-89f8-2e37f9eb8311_ENSG00000102595.14"; exon_number "3"; exon_id "164a5ce4-80c5-4d86-89f8-2e37f9eb8311_ENSG00000102595.14.3";
chr13	/dev/stdin	exon	96529952	96530110	.	-	.	gene_id "164a5ce4-80c5-4d86-89f8-2e37f9eb8311_ENSG00000102595.14"; transcript_id "164a5ce4-80c5-4d86-89f8-2e37f9eb8311_ENSG00000102595.14"; exon_number "4"; exon_id "164a5ce4-80c5-4d86-89f8-2e37f9eb8311_ENSG00000102595.14.4";
chr13	/dev/stdin	CDS	96529952	96530110	.	-	0	gene_id "164a5ce4-80c5-4d86-89f8-2e37f9eb8311_ENSG00000102595.14"; transcript_id "164a5ce4-80c5-4d86-89f8-2e37f9eb8311_ENSG00000102595.14"; exon_number "4"; exon_id "164a5ce4-80c5-4d86-89f8-2e37f9eb8311_ENSG00000102595.14.4";
chr13	/dev/stdin	exon	96536745	96536934	.	-	.	gene_id "164a5ce4-80c5-4d86-89f8-2e37f9eb8311_ENSG00000102595.14"; transcript_id "164a5ce4-80c5-4d86-89f8-2e37f9eb8311_ENSG00000102595.14"; exon_number "5"; exon_id "164a5ce4-80c5-4d86-89f8-2e37f9eb8311_ENSG00000102595.14.5";
chr13	/dev/stdin	CDS	96536745	96536934	.	-	1	gene_id "164a5ce4-80c5-4d86-89f8-2e37f9eb8311_ENSG00000102595.14"; transcript_id "164a5ce4-80c5-4d86-89f8-2e37f9eb8311_ENSG00000102595.14"; exon_number "5"; exon_id "164a5ce4-80c5-4d86-89f8-2e37f9eb8311_ENSG00000102595.14.5";
chr13	/dev/stdin	exon	96540146	96540225	.	-	.	gene_id "164a5ce4-80c5-4d86-89f8-2e37f9eb8311_ENSG00000102595.14"; transcript_id "164a5ce4-80c5-4d86-89f8-2e37f9eb8311_ENSG00000102595.14"; exon_number "6"; exon_id "164a5ce4-80c5-4d86-89f8-2e37f9eb8311_ENSG00000102595.14.6";
chr13	/dev/stdin	CDS	96540146	96540225	.	-	0	gene_id "164a5ce4-80c5-4d86-89f8-2e37f9eb8311_ENSG00000102595.14"; transcript_id "164a5ce4-80c5-4d86-89f8-2e37f9eb8311_ENSG00000102595.14"; exon_number "6"; exon_id "164a5ce4-80c5-4d86-89f8-2e37f9eb8311_ENSG00000102595.14.6";
chr13	/dev/stdin	exon	96543116	96543218	.	-	.	gene_id "164a5ce4-80c5-4d86-89f8-2e37f9eb8311_ENSG00000102595.14"; transcript_id "164a5ce4-80c5-4d86-89f8-2e37f9eb8311_ENSG00000102595.14"; exon_number "7"; exon_id "164a5ce4-80c5-4d86-89f8-2e37f9eb8311_ENSG00000102595.14.7";
chr13	/dev/stdin	CDS	96543116	96543218	.	-	1	gene_id "164a5ce4-80c5-4d86-89f8-2e37f9eb8311_ENSG00000102595.14"; transcript_id "164a5ce4-80c5-4d86-89f8-2e37f9eb8311_ENSG00000102595.14"; exon_number "7"; exon_id "164a5ce4-80c5-4d86-89f8-2e37f9eb8311_ENSG00000102595.14.7";
chr13	/dev/stdin	exon	96546816	96546911	.	-	.	gene_id "164a5ce4-80c5-4d86-89f8-2e37f9eb8311_ENSG00000102595.14"; transcript_id "164a5ce4-80c5-4d86-89f8-2e37f9eb8311_ENSG00000102595.14"; exon_number "8"; exon_id "164a5ce4-80c5-4d86-89f8-2e37f9eb8311_ENSG00000102595.14.8";
chr13	/dev/stdin	CDS	96546816	96546911	.	-	1	gene_id "164a5ce4-80c5-4d86-89f8-2e37f9eb8311_ENSG00000102595.14"; transcript_id "164a5ce4-80c5-4d86-89f8-2e37f9eb8311_ENSG00000102595.14"; exon_number "8"; exon_id "164a5ce4-80c5-4d86-89f8-2e37f9eb8311_ENSG00000102595.14.8";
chr13	/dev/stdin	exon	96547434	96547558	.	-	.	gene_id "164a5ce4-80c5-4d86-89f8-2e37f9eb8311_ENSG00000102595.14"; transcript_id "164a5ce4-80c5-4d86-89f8-2e37f9eb8311_ENSG00000102595.14"; exon_number "9"; exon_id "164a5ce4-80c5-4d86-89f8-2e37f9eb8311_ENSG00000102595.14.9";
chr13	/dev/stdin	CDS	96547434	96547558	.	-	0	gene_id "164a5ce4-80c5-4d86-89f8-2e37f9eb8311_ENSG00000102595.14"; transcript_id "164a5ce4-80c5-4d86-89f8-2e37f9eb8311_ENSG00000102595.14"; exon_number "9"; exon_id "164a5ce4-80c5-4d86-89f8-2e37f9eb8311_ENSG00000102595.14.9";
chr13	/dev/stdin	exon	96555108	96555314	.	-	.	gene_id "164a5ce4-80c5-4d86-89f8-2e37f9eb8311_ENSG00000102595.14"; transcript_id "164a5ce4-80c5-4d86-89f8-2e37f9eb8311_ENSG00000102595.14"; exon_number "10"; exon_id "164a5ce4-80c5-4d86-89f8-2e37f9eb8311_ENSG00000102595.14.10";
chr13	/dev/stdin	CDS	96555108	96555314	.	-	0	gene_id "164a5ce4-80c5-4d86-89f8-2e37f9eb8311_ENSG00000102595.14"; transcript_id "164a5ce4-80c5-4d86-89f8-2e37f9eb8311_ENSG00000102595.14"; exon_number "10"; exon_id "164a5ce4-80c5-4d86-89f8-2e37f9eb8311_ENSG00000102595.14.10";
chr13	/dev/stdin	exon	96577934	96578028	.	-	.	gene_id "164a5ce4-80c5-4d86-89f8-2e37f9eb8311_ENSG00000102595.14"; transcript_id "164a5ce4-80c5-4d86-89f8-2e37f9eb8311_ENSG00000102595.14"; exon_number "11"; exon_id "164a5ce4-80c5-4d86-89f8-2e37f9eb8311_ENSG00000102595.14.11";
chr13	/dev/stdin	CDS	96577934	96578028	.	-	2	gene_id "164a5ce4-80c5-4d86-89f8-2e37f9eb8311_ENSG00000102595.14"; transcript_id "164a5ce4-80c5-4d86-89f8-2e37f9eb8311_ENSG00000102595.14"; exon_number "11"; exon_id "164a5ce4-80c5-4d86-89f8-2e37f9eb8311_ENSG00000102595.14.11";
chr13	/dev/stdin	exon	96579282	96579380	.	-	.	gene_id "164a5ce4-80c5-4d86-89f8-2e37f9eb8311_ENSG00000102595.14"; transcript_id "164a5ce4-80c5-4d86-89f8-2e37f9eb8311_ENSG00000102595.14"; exon_number "12"; exon_id "164a5ce4-80c5-4d86-89f8-2e37f9eb8311_ENSG00000102595.14.12";
chr13	/dev/stdin	CDS	96579282	96579380	.	-	2	gene_id "164a5ce4-80c5-4d86-89f8-2e37f9eb8311_ENSG00000102595.14"; transcript_id "164a5ce4-80c5-4d86-89f8-2e37f9eb8311_ENSG00000102595.14"; exon_number "12"; exon_id "164a5ce4-80c5-4d86-89f8-2e37f9eb8311_ENSG00000102595.14.12";
chr13	/dev/stdin	exon	96579467	96579590	.	-	.	gene_id "164a5ce4-80c5-4d86-89f8-2e37f9eb8311_ENSG00000102595.14"; transcript_id "164a5ce4-80c5-4d86-89f8-2e37f9eb8311_ENSG00000102595.14"; exon_number "13"; exon_id "164a5ce4-80c5-4d86-89f8-2e37f9eb8311_ENSG00000102595.14.13";
chr13	/dev/stdin	CDS	96579467	96579590	.	-	0	gene_id "164a5ce4-80c5-4d86-89f8-2e37f9eb8311_ENSG00000102595.14"; transcript_id "164a5ce4-80c5-4d86-89f8-2e37f9eb8311_ENSG00000102595.14"; exon_number "13"; exon_id "164a5ce4-80c5-4d86-89f8-2e37f9eb8311_ENSG00000102595.14.13";
chr13	/dev/stdin	exon	96589178	96589342	.	-	.	gene_id "164a5ce4-80c5-4d86-89f8-2e37f9eb8311_ENSG00000102595.14"; transcript_id "164a5ce4-80c5-4d86-89f8-2e37f9eb8311_ENSG00000102595.14"; exon_number "14"; exon_id "164a5ce4-80c5-4d86-89f8-2e37f9eb8311_ENSG00000102595.14.14";
chr13	/dev/stdin	CDS	96589178	96589342	.	-	0	gene_id "164a5ce4-80c5-4d86-89f8-2e37f9eb8311_ENSG00000102595.14"; transcript_id "164a5ce4-80c5-4d86-89f8-2e37f9eb8311_ENSG00000102595.14"; exon_number "14"; exon_id "164a5ce4-80c5-4d86-89f8-2e37f9eb8311_ENSG00000102595.14.14";
chr13	/dev/stdin	exon	96592211	96592345	.	-	.	gene_id "164a5ce4-80c5-4d86-89f8-2e37f9eb8311_ENSG00000102595.14"; transcript_id "164a5ce4-80c5-4d86-89f8-2e37f9eb8311_ENSG00000102595.14"; exon_number "15"; exon_id "164a5ce4-80c5-4d86-89f8-2e37f9eb8311_ENSG00000102595.14.15";
chr13	/dev/stdin	CDS	96592211	96592345	.	-	0	gene_id "164a5ce4-80c5-4d86-89f8-2e37f9eb8311_ENSG00000102595.14"; transcript_id "164a5ce4-80c5-4d86-89f8-2e37f9eb8311_ENSG00000102595.14"; exon_number "15"; exon_id "164a5ce4-80c5-4d86-89f8-2e37f9eb8311_ENSG00000102595.14.15";
chr13	/dev/stdin	exon	96599291	96599426	.	-	.	gene_id "164a5ce4-80c5-4d86-89f8-2e37f9eb8311_ENSG00000102595.14"; transcript_id "164a5ce4-80c5-4d86-89f8-2e37f9eb8311_ENSG00000102595.14"; exon_number "16"; exon_id "164a5ce4-80c5-4d86-89f8-2e37f9eb8311_ENSG00000102595.14.16";
chr13	/dev/stdin	CDS	96599291	96599426	.	-	1	gene_id "164a5ce4-80c5-4d86-89f8-2e37f9eb8311_ENSG00000102595.14"; transcript_id "164a5ce4-80c5-4d86-89f8-2e37f9eb8311_ENSG00000102595.14"; exon_number "16"; exon_id "164a5ce4-80c5-4d86-89f8-2e37f9eb8311_ENSG00000102595.14.16";
chr13	/dev/stdin	exon	96600250	96600335	.	-	.	gene_id "164a5ce4-80c5-4d86-89f8-2e37f9eb8311_ENSG00000102595.14"; transcript_id "164a5ce4-80c5-4d86-89f8-2e37f9eb8311_ENSG00000102595.14"; exon_number "17"; exon_id "164a5ce4-80c5-4d86-89f8-2e37f9eb8311_ENSG00000102595.14.17";
chr13	/dev/stdin	CDS	96600250	96600335	.	-	0	gene_id "164a5ce4-80c5-4d86-89f8-2e37f9eb8311_ENSG00000102595.14"; transcript_id "164a5ce4-80c5-4d86-89f8-2e37f9eb8311_ENSG00000102595.14"; exon_number "17"; exon_id "164a5ce4-80c5-4d86-89f8-2e37f9eb8311_ENSG00000102595.14.17";
chr13	/dev/stdin	exon	96601589	96601654	.	-	.	gene_id "164a5ce4-80c5-4d86-89f8-2e37f9eb8311_ENSG00000102595.14"; transcript_id "164a5ce4-80c5-4d86-89f8-2e37f9eb8311_ENSG00000102595.14"; exon_number "18"; exon_id "164a5ce4-80c5-4d86-89f8-2e37f9eb8311_ENSG00000102595.14.18";
chr13	/dev/stdin	CDS	96601589	96601654	.	-	0	gene_id "164a5ce4-80c5-4d86-89f8-2e37f9eb8311_ENSG00000102595.14"; transcript_id "164a5ce4-80c5-4d86-89f8-2e37f9eb8311_ENSG00000102595.14"; exon_number "18"; exon_id "164a5ce4-80c5-4d86-89f8-2e37f9eb8311_ENSG00000102595.14.18";
chr13	/dev/stdin	start_codon	96601652	96601654	.	-	0	gene_id "164a5ce4-80c5-4d86-89f8-2e37f9eb8311_ENSG00000102595.14"; transcript_id "164a5ce4-80c5-4d86-89f8-2e37f9eb8311_ENSG00000102595.14"; exon_number "18"; exon_id "164a5ce4-80c5-4d86-89f8-2e37f9eb8311_ENSG00000102595.14.18";
chr13	/dev/stdin	transcript	96637159	96705637	.	-	.	gene_id "ENST00000397618.3_ENSG00000102595.14"; transcript_id "ENST00000397618.3_ENSG00000102595.14";
chr13	/dev/stdin	exon	96637159	96637591	.	-	.	gene_id "ENST00000397618.3_ENSG00000102595.14"; transcript_id "ENST00000397618.3_ENSG00000102595.14"; exon_number "1"; exon_id "ENST00000397618.3_ENSG00000102595.14.1";
chr13	/dev/stdin	CDS	96637159	96637591	.	-	2	gene_id "ENST00000397618.3_ENSG00000102595.14"; transcript_id "ENST00000397618.3_ENSG00000102595.14"; exon_number "1"; exon_id "ENST00000397618.3_ENSG00000102595.14.1";
chr13	/dev/stdin	exon	96638587	96638686	.	-	.	gene_id "ENST00000397618.3_ENSG00000102595.14"; transcript_id "ENST00000397618.3_ENSG00000102595.14"; exon_number "2"; exon_id "ENST00000397618.3_ENSG00000102595.14.2";
chr13	/dev/stdin	CDS	96638587	96638686	.	-	0	gene_id "ENST00000397618.3_ENSG00000102595.14"; transcript_id "ENST00000397618.3_ENSG00000102595.14"; exon_number "2"; exon_id "ENST00000397618.3_ENSG00000102595.14.2";
chr13	/dev/stdin	exon	96642227	96642327	.	-	.	gene_id "ENST00000397618.3_ENSG00000102595.14"; transcript_id "ENST00000397618.3_ENSG00000102595.14"; exon_number "3"; exon_id "ENST00000397618.3_ENSG00000102595.14.3";
chr13	/dev/stdin	CDS	96642227	96642327	.	-	2	gene_id "ENST00000397618.3_ENSG00000102595.14"; transcript_id "ENST00000397618.3_ENSG00000102595.14"; exon_number "3"; exon_id "ENST00000397618.3_ENSG00000102595.14.3";
chr13	/dev/stdin	exon	96648317	96648389	.	-	.	gene_id "ENST00000397618.3_ENSG00000102595.14"; transcript_id "ENST00000397618.3_ENSG00000102595.14"; exon_number "4"; exon_id "ENST00000397618.3_ENSG00000102595.14.4";
chr13	/dev/stdin	CDS	96648317	96648389	.	-	0	gene_id "ENST00000397618.3_ENSG00000102595.14"; transcript_id "ENST00000397618.3_ENSG00000102595.14"; exon_number "4"; exon_id "ENST00000397618.3_ENSG00000102595.14.4";
chr13	/dev/stdin	exon	96651465	96651561	.	-	.	gene_id "ENST00000397618.3_ENSG00000102595.14"; transcript_id "ENST00000397618.3_ENSG00000102595.14"; exon_number "5"; exon_id "ENST00000397618.3_ENSG00000102595.14.5";
chr13	/dev/stdin	CDS	96651465	96651561	.	-	1	gene_id "ENST00000397618.3_ENSG00000102595.14"; transcript_id "ENST00000397618.3_ENSG00000102595.14"; exon_number "5"; exon_id "ENST00000397618.3_ENSG00000102595.14.5";
chr13	/dev/stdin	exon	96665561	96665735	.	-	.	gene_id "ENST00000397618.3_ENSG00000102595.14"; transcript_id "ENST00000397618.3_ENSG00000102595.14"; exon_number "6"; exon_id "ENST00000397618.3_ENSG00000102595.14.6";
chr13	/dev/stdin	CDS	96665561	96665735	.	-	2	gene_id "ENST00000397618.3_ENSG00000102595.14"; transcript_id "ENST00000397618.3_ENSG00000102595.14"; exon_number "6"; exon_id "ENST00000397618.3_ENSG00000102595.14.6";
chr13	/dev/stdin	exon	96675294	96675406	.	-	.	gene_id "ENST00000397618.3_ENSG00000102595.14"; transcript_id "ENST00000397618.3_ENSG00000102595.14"; exon_number "7"; exon_id "ENST00000397618.3_ENSG00000102595.14.7";
chr13	/dev/stdin	CDS	96675294	96675406	.	-	1	gene_id "ENST00000397618.3_ENSG00000102595.14"; transcript_id "ENST00000397618.3_ENSG00000102595.14"; exon_number "7"; exon_id "ENST00000397618.3_ENSG00000102595.14.7";
chr13	/dev/stdin	exon	96675883	96676013	.	-	.	gene_id "ENST00000397618.3_ENSG00000102595.14"; transcript_id "ENST00000397618.3_ENSG00000102595.14"; exon_number "8"; exon_id "ENST00000397618.3_ENSG00000102595.14.8";
chr13	/dev/stdin	CDS	96675883	96676013	.	-	0	gene_id "ENST00000397618.3_ENSG00000102595.14"; transcript_id "ENST00000397618.3_ENSG00000102595.14"; exon_number "8"; exon_id "ENST00000397618.3_ENSG00000102595.14.8";
chr13	/dev/stdin	exon	96684143	96684225	.	-	.	gene_id "ENST00000397618.3_ENSG00000102595.14"; transcript_id "ENST00000397618.3_ENSG00000102595.14"; exon_number "9"; exon_id "ENST00000397618.3_ENSG00000102595.14.9";
chr13	/dev/stdin	CDS	96684143	96684225	.	-	2	gene_id "ENST00000397618.3_ENSG00000102595.14"; transcript_id "ENST00000397618.3_ENSG00000102595.14"; exon_number "9"; exon_id "ENST00000397618.3_ENSG00000102595.14.9";
chr13	/dev/stdin	exon	96705409	96705637	.	-	.	gene_id "ENST00000397618.3_ENSG00000102595.14"; transcript_id "ENST00000397618.3_ENSG00000102595.14"; exon_number "10"; exon_id "ENST00000397618.3_ENSG00000102595.14.10";
chr13	/dev/stdin	CDS	96705409	96705637	.	-	0	gene_id "ENST00000397618.3_ENSG00000102595.14"; transcript_id "ENST00000397618.3_ENSG00000102595.14"; exon_number "10"; exon_id "ENST00000397618.3_ENSG00000102595.14.10";
chr13	/dev/stdin	start_codon	96705635	96705637	.	-	0	gene_id "ENST00000397618.3_ENSG00000102595.14"; transcript_id "ENST00000397618.3_ENSG00000102595.14"; exon_number "10"; exon_id "ENST00000397618.3_ENSG00000102595.14.10";
chr13	/dev/stdin	transcript	98086906	98118313	.	+	.	gene_id "ENST00000245304.4_ENSG00000125249.6"; transcript_id "ENST00000245304.4_ENSG00000125249.6";
chr13	/dev/stdin	exon	98086906	98087038	.	+	.	gene_id "ENST00000245304.4_ENSG00000125249.6"; transcript_id "ENST00000245304.4_ENSG00000125249.6"; exon_number "1"; exon_id "ENST00000245304.4_ENSG00000125249.6.1";
chr13	/dev/stdin	CDS	98086906	98087038	.	+	0	gene_id "ENST00000245304.4_ENSG00000125249.6"; transcript_id "ENST00000245304.4_ENSG00000125249.6"; exon_number "1"; exon_id "ENST00000245304.4_ENSG00000125249.6.1";
chr13	/dev/stdin	exon	98116459	98118313	.	+	.	gene_id "ENST00000245304.4_ENSG00000125249.6"; transcript_id "ENST00000245304.4_ENSG00000125249.6"; exon_number "2"; exon_id "ENST00000245304.4_ENSG00000125249.6.2";
chr13	/dev/stdin	CDS	98116459	98118313	.	+	2	gene_id "ENST00000245304.4_ENSG00000125249.6"; transcript_id "ENST00000245304.4_ENSG00000125249.6"; exon_number "2"; exon_id "ENST00000245304.4_ENSG00000125249.6.2";
chr13	/dev/stdin	start_codon	98086906	98086908	.	+	0	gene_id "ENST00000245304.4_ENSG00000125249.6"; transcript_id "ENST00000245304.4_ENSG00000125249.6"; exon_number "1"; exon_id "ENST00000245304.4_ENSG00000125249.6.1";
chr13	/dev/stdin	transcript	98086477	98117163	.	+	.	gene_id "ENST00000245304.4-2_ENSG00000125249.6"; transcript_id "ENST00000245304.4-2_ENSG00000125249.6";
chr13	/dev/stdin	exon	98086477	98087038	.	+	.	gene_id "ENST00000245304.4-2_ENSG00000125249.6"; transcript_id "ENST00000245304.4-2_ENSG00000125249.6"; exon_number "1"; exon_id "ENST00000245304.4-2_ENSG00000125249.6.1";
chr13	/dev/stdin	CDS	98086477	98087038	.	+	0	gene_id "ENST00000245304.4-2_ENSG00000125249.6"; transcript_id "ENST00000245304.4-2_ENSG00000125249.6"; exon_number "1"; exon_id "ENST00000245304.4-2_ENSG00000125249.6.1";
chr13	/dev/stdin	exon	98116459	98117163	.	+	.	gene_id "ENST00000245304.4-2_ENSG00000125249.6"; transcript_id "ENST00000245304.4-2_ENSG00000125249.6"; exon_number "2"; exon_id "ENST00000245304.4-2_ENSG00000125249.6.2";
chr13	/dev/stdin	CDS	98116459	98117163	.	+	2	gene_id "ENST00000245304.4-2_ENSG00000125249.6"; transcript_id "ENST00000245304.4-2_ENSG00000125249.6"; exon_number "2"; exon_id "ENST00000245304.4-2_ENSG00000125249.6.2";
chr13	/dev/stdin	start_codon	98086477	98086479	.	+	0	gene_id "ENST00000245304.4-2_ENSG00000125249.6"; transcript_id "ENST00000245304.4-2_ENSG00000125249.6"; exon_number "1"; exon_id "ENST00000245304.4-2_ENSG00000125249.6.1";
chr13	/dev/stdin	transcript	98628887	98653496	.	+	.	gene_id "08b7c466-f59f-4c07-ad29-eb34830a58e8_ENSG00000065150.14"; transcript_id "08b7c466-f59f-4c07-ad29-eb34830a58e8_ENSG00000065150.14";
chr13	/dev/stdin	exon	98628887	98629040	.	+	.	gene_id "08b7c466-f59f-4c07-ad29-eb34830a58e8_ENSG00000065150.14"; transcript_id "08b7c466-f59f-4c07-ad29-eb34830a58e8_ENSG00000065150.14"; exon_number "1"; exon_id "08b7c466-f59f-4c07-ad29-eb34830a58e8_ENSG00000065150.14.1";
chr13	/dev/stdin	CDS	98628887	98629040	.	+	0	gene_id "08b7c466-f59f-4c07-ad29-eb34830a58e8_ENSG00000065150.14"; transcript_id "08b7c466-f59f-4c07-ad29-eb34830a58e8_ENSG00000065150.14"; exon_number "1"; exon_id "08b7c466-f59f-4c07-ad29-eb34830a58e8_ENSG00000065150.14.1";
chr13	/dev/stdin	exon	98634757	98634837	.	+	.	gene_id "08b7c466-f59f-4c07-ad29-eb34830a58e8_ENSG00000065150.14"; transcript_id "08b7c466-f59f-4c07-ad29-eb34830a58e8_ENSG00000065150.14"; exon_number "2"; exon_id "08b7c466-f59f-4c07-ad29-eb34830a58e8_ENSG00000065150.14.2";
chr13	/dev/stdin	CDS	98634757	98634837	.	+	2	gene_id "08b7c466-f59f-4c07-ad29-eb34830a58e8_ENSG00000065150.14"; transcript_id "08b7c466-f59f-4c07-ad29-eb34830a58e8_ENSG00000065150.14"; exon_number "2"; exon_id "08b7c466-f59f-4c07-ad29-eb34830a58e8_ENSG00000065150.14.2";
chr13	/dev/stdin	exon	98637675	98637867	.	+	.	gene_id "08b7c466-f59f-4c07-ad29-eb34830a58e8_ENSG00000065150.14"; transcript_id "08b7c466-f59f-4c07-ad29-eb34830a58e8_ENSG00000065150.14"; exon_number "3"; exon_id "08b7c466-f59f-4c07-ad29-eb34830a58e8_ENSG00000065150.14.3";
chr13	/dev/stdin	CDS	98637675	98637867	.	+	2	gene_id "08b7c466-f59f-4c07-ad29-eb34830a58e8_ENSG00000065150.14"; transcript_id "08b7c466-f59f-4c07-ad29-eb34830a58e8_ENSG00000065150.14"; exon_number "3"; exon_id "08b7c466-f59f-4c07-ad29-eb34830a58e8_ENSG00000065150.14.3";
chr13	/dev/stdin	exon	98641316	98641418	.	+	.	gene_id "08b7c466-f59f-4c07-ad29-eb34830a58e8_ENSG00000065150.14"; transcript_id "08b7c466-f59f-4c07-ad29-eb34830a58e8_ENSG00000065150.14"; exon_number "4"; exon_id "08b7c466-f59f-4c07-ad29-eb34830a58e8_ENSG00000065150.14.4";
chr13	/dev/stdin	CDS	98641316	98641418	.	+	1	gene_id "08b7c466-f59f-4c07-ad29-eb34830a58e8_ENSG00000065150.14"; transcript_id "08b7c466-f59f-4c07-ad29-eb34830a58e8_ENSG00000065150.14"; exon_number "4"; exon_id "08b7c466-f59f-4c07-ad29-eb34830a58e8_ENSG00000065150.14.4";
chr13	/dev/stdin	exon	98642380	98642476	.	+	.	gene_id "08b7c466-f59f-4c07-ad29-eb34830a58e8_ENSG00000065150.14"; transcript_id "08b7c466-f59f-4c07-ad29-eb34830a58e8_ENSG00000065150.14"; exon_number "5"; exon_id "08b7c466-f59f-4c07-ad29-eb34830a58e8_ENSG00000065150.14.5";
chr13	/dev/stdin	CDS	98642380	98642476	.	+	0	gene_id "08b7c466-f59f-4c07-ad29-eb34830a58e8_ENSG00000065150.14"; transcript_id "08b7c466-f59f-4c07-ad29-eb34830a58e8_ENSG00000065150.14"; exon_number "5"; exon_id "08b7c466-f59f-4c07-ad29-eb34830a58e8_ENSG00000065150.14.5";
chr13	/dev/stdin	exon	98642687	98642791	.	+	.	gene_id "08b7c466-f59f-4c07-ad29-eb34830a58e8_ENSG00000065150.14"; transcript_id "08b7c466-f59f-4c07-ad29-eb34830a58e8_ENSG00000065150.14"; exon_number "6"; exon_id "08b7c466-f59f-4c07-ad29-eb34830a58e8_ENSG00000065150.14.6";
chr13	/dev/stdin	CDS	98642687	98642791	.	+	2	gene_id "08b7c466-f59f-4c07-ad29-eb34830a58e8_ENSG00000065150.14"; transcript_id "08b7c466-f59f-4c07-ad29-eb34830a58e8_ENSG00000065150.14"; exon_number "6"; exon_id "08b7c466-f59f-4c07-ad29-eb34830a58e8_ENSG00000065150.14.6";
chr13	/dev/stdin	exon	98645146	98645268	.	+	.	gene_id "08b7c466-f59f-4c07-ad29-eb34830a58e8_ENSG00000065150.14"; transcript_id "08b7c466-f59f-4c07-ad29-eb34830a58e8_ENSG00000065150.14"; exon_number "7"; exon_id "08b7c466-f59f-4c07-ad29-eb34830a58e8_ENSG00000065150.14.7";
chr13	/dev/stdin	CDS	98645146	98645268	.	+	2	gene_id "08b7c466-f59f-4c07-ad29-eb34830a58e8_ENSG00000065150.14"; transcript_id "08b7c466-f59f-4c07-ad29-eb34830a58e8_ENSG00000065150.14"; exon_number "7"; exon_id "08b7c466-f59f-4c07-ad29-eb34830a58e8_ENSG00000065150.14.7";
chr13	/dev/stdin	exon	98645359	98645479	.	+	.	gene_id "08b7c466-f59f-4c07-ad29-eb34830a58e8_ENSG00000065150.14"; transcript_id "08b7c466-f59f-4c07-ad29-eb34830a58e8_ENSG00000065150.14"; exon_number "8"; exon_id "08b7c466-f59f-4c07-ad29-eb34830a58e8_ENSG00000065150.14.8";
chr13	/dev/stdin	CDS	98645359	98645479	.	+	2	gene_id "08b7c466-f59f-4c07-ad29-eb34830a58e8_ENSG00000065150.14"; transcript_id "08b7c466-f59f-4c07-ad29-eb34830a58e8_ENSG00000065150.14"; exon_number "8"; exon_id "08b7c466-f59f-4c07-ad29-eb34830a58e8_ENSG00000065150.14.8";
chr13	/dev/stdin	exon	98649785	98649872	.	+	.	gene_id "08b7c466-f59f-4c07-ad29-eb34830a58e8_ENSG00000065150.14"; transcript_id "08b7c466-f59f-4c07-ad29-eb34830a58e8_ENSG00000065150.14"; exon_number "9"; exon_id "08b7c466-f59f-4c07-ad29-eb34830a58e8_ENSG00000065150.14.9";
chr13	/dev/stdin	CDS	98649785	98649872	.	+	1	gene_id "08b7c466-f59f-4c07-ad29-eb34830a58e8_ENSG00000065150.14"; transcript_id "08b7c466-f59f-4c07-ad29-eb34830a58e8_ENSG00000065150.14"; exon_number "9"; exon_id "08b7c466-f59f-4c07-ad29-eb34830a58e8_ENSG00000065150.14.9";
chr13	/dev/stdin	exon	98652793	98653496	.	+	.	gene_id "08b7c466-f59f-4c07-ad29-eb34830a58e8_ENSG00000065150.14"; transcript_id "08b7c466-f59f-4c07-ad29-eb34830a58e8_ENSG00000065150.14"; exon_number "10"; exon_id "08b7c466-f59f-4c07-ad29-eb34830a58e8_ENSG00000065150.14.10";
chr13	/dev/stdin	CDS	98652793	98653496	.	+	0	gene_id "08b7c466-f59f-4c07-ad29-eb34830a58e8_ENSG00000065150.14"; transcript_id "08b7c466-f59f-4c07-ad29-eb34830a58e8_ENSG00000065150.14"; exon_number "10"; exon_id "08b7c466-f59f-4c07-ad29-eb34830a58e8_ENSG00000065150.14.10";
chr13	/dev/stdin	start_codon	98628887	98628889	.	+	0	gene_id "08b7c466-f59f-4c07-ad29-eb34830a58e8_ENSG00000065150.14"; transcript_id "08b7c466-f59f-4c07-ad29-eb34830a58e8_ENSG00000065150.14"; exon_number "1"; exon_id "08b7c466-f59f-4c07-ad29-eb34830a58e8_ENSG00000065150.14.1";
chr13	/dev/stdin	transcript	98628887	98674743	.	+	.	gene_id "ENST00000490680.1_ENSG00000065150.14"; transcript_id "ENST00000490680.1_ENSG00000065150.14";
chr13	/dev/stdin	exon	98628887	98629040	.	+	.	gene_id "ENST00000490680.1_ENSG00000065150.14"; transcript_id "ENST00000490680.1_ENSG00000065150.14"; exon_number "1"; exon_id "ENST00000490680.1_ENSG00000065150.14.1";
chr13	/dev/stdin	CDS	98628887	98629040	.	+	0	gene_id "ENST00000490680.1_ENSG00000065150.14"; transcript_id "ENST00000490680.1_ENSG00000065150.14"; exon_number "1"; exon_id "ENST00000490680.1_ENSG00000065150.14.1";
chr13	/dev/stdin	exon	98634757	98634837	.	+	.	gene_id "ENST00000490680.1_ENSG00000065150.14"; transcript_id "ENST00000490680.1_ENSG00000065150.14"; exon_number "2"; exon_id "ENST00000490680.1_ENSG00000065150.14.2";
chr13	/dev/stdin	CDS	98634757	98634837	.	+	2	gene_id "ENST00000490680.1_ENSG00000065150.14"; transcript_id "ENST00000490680.1_ENSG00000065150.14"; exon_number "2"; exon_id "ENST00000490680.1_ENSG00000065150.14.2";
chr13	/dev/stdin	exon	98637675	98637867	.	+	.	gene_id "ENST00000490680.1_ENSG00000065150.14"; transcript_id "ENST00000490680.1_ENSG00000065150.14"; exon_number "3"; exon_id "ENST00000490680.1_ENSG00000065150.14.3";
chr13	/dev/stdin	CDS	98637675	98637867	.	+	2	gene_id "ENST00000490680.1_ENSG00000065150.14"; transcript_id "ENST00000490680.1_ENSG00000065150.14"; exon_number "3"; exon_id "ENST00000490680.1_ENSG00000065150.14.3";
chr13	/dev/stdin	exon	98641316	98641418	.	+	.	gene_id "ENST00000490680.1_ENSG00000065150.14"; transcript_id "ENST00000490680.1_ENSG00000065150.14"; exon_number "4"; exon_id "ENST00000490680.1_ENSG00000065150.14.4";
chr13	/dev/stdin	CDS	98641316	98641418	.	+	1	gene_id "ENST00000490680.1_ENSG00000065150.14"; transcript_id "ENST00000490680.1_ENSG00000065150.14"; exon_number "4"; exon_id "ENST00000490680.1_ENSG00000065150.14.4";
chr13	/dev/stdin	exon	98642380	98642476	.	+	.	gene_id "ENST00000490680.1_ENSG00000065150.14"; transcript_id "ENST00000490680.1_ENSG00000065150.14"; exon_number "5"; exon_id "ENST00000490680.1_ENSG00000065150.14.5";
chr13	/dev/stdin	CDS	98642380	98642476	.	+	0	gene_id "ENST00000490680.1_ENSG00000065150.14"; transcript_id "ENST00000490680.1_ENSG00000065150.14"; exon_number "5"; exon_id "ENST00000490680.1_ENSG00000065150.14.5";
chr13	/dev/stdin	exon	98642687	98642791	.	+	.	gene_id "ENST00000490680.1_ENSG00000065150.14"; transcript_id "ENST00000490680.1_ENSG00000065150.14"; exon_number "6"; exon_id "ENST00000490680.1_ENSG00000065150.14.6";
chr13	/dev/stdin	CDS	98642687	98642791	.	+	2	gene_id "ENST00000490680.1_ENSG00000065150.14"; transcript_id "ENST00000490680.1_ENSG00000065150.14"; exon_number "6"; exon_id "ENST00000490680.1_ENSG00000065150.14.6";
chr13	/dev/stdin	exon	98645146	98645268	.	+	.	gene_id "ENST00000490680.1_ENSG00000065150.14"; transcript_id "ENST00000490680.1_ENSG00000065150.14"; exon_number "7"; exon_id "ENST00000490680.1_ENSG00000065150.14.7";
chr13	/dev/stdin	CDS	98645146	98645268	.	+	2	gene_id "ENST00000490680.1_ENSG00000065150.14"; transcript_id "ENST00000490680.1_ENSG00000065150.14"; exon_number "7"; exon_id "ENST00000490680.1_ENSG00000065150.14.7";
chr13	/dev/stdin	exon	98645359	98645479	.	+	.	gene_id "ENST00000490680.1_ENSG00000065150.14"; transcript_id "ENST00000490680.1_ENSG00000065150.14"; exon_number "8"; exon_id "ENST00000490680.1_ENSG00000065150.14.8";
chr13	/dev/stdin	CDS	98645359	98645479	.	+	2	gene_id "ENST00000490680.1_ENSG00000065150.14"; transcript_id "ENST00000490680.1_ENSG00000065150.14"; exon_number "8"; exon_id "ENST00000490680.1_ENSG00000065150.14.8";
chr13	/dev/stdin	exon	98649785	98649872	.	+	.	gene_id "ENST00000490680.1_ENSG00000065150.14"; transcript_id "ENST00000490680.1_ENSG00000065150.14"; exon_number "9"; exon_id "ENST00000490680.1_ENSG00000065150.14.9";
chr13	/dev/stdin	CDS	98649785	98649872	.	+	1	gene_id "ENST00000490680.1_ENSG00000065150.14"; transcript_id "ENST00000490680.1_ENSG00000065150.14"; exon_number "9"; exon_id "ENST00000490680.1_ENSG00000065150.14.9";
chr13	/dev/stdin	exon	98652793	98652899	.	+	.	gene_id "ENST00000490680.1_ENSG00000065150.14"; transcript_id "ENST00000490680.1_ENSG00000065150.14"; exon_number "10"; exon_id "ENST00000490680.1_ENSG00000065150.14.10";
chr13	/dev/stdin	CDS	98652793	98652899	.	+	0	gene_id "ENST00000490680.1_ENSG00000065150.14"; transcript_id "ENST00000490680.1_ENSG00000065150.14"; exon_number "10"; exon_id "ENST00000490680.1_ENSG00000065150.14.10";
chr13	/dev/stdin	exon	98654721	98654845	.	+	.	gene_id "ENST00000490680.1_ENSG00000065150.14"; transcript_id "ENST00000490680.1_ENSG00000065150.14"; exon_number "11"; exon_id "ENST00000490680.1_ENSG00000065150.14.11";
chr13	/dev/stdin	CDS	98654721	98654845	.	+	1	gene_id "ENST00000490680.1_ENSG00000065150.14"; transcript_id "ENST00000490680.1_ENSG00000065150.14"; exon_number "11"; exon_id "ENST00000490680.1_ENSG00000065150.14.11";
chr13	/dev/stdin	exon	98654938	98655027	.	+	.	gene_id "ENST00000490680.1_ENSG00000065150.14"; transcript_id "ENST00000490680.1_ENSG00000065150.14"; exon_number "12"; exon_id "ENST00000490680.1_ENSG00000065150.14.12";
chr13	/dev/stdin	CDS	98654938	98655027	.	+	2	gene_id "ENST00000490680.1_ENSG00000065150.14"; transcript_id "ENST00000490680.1_ENSG00000065150.14"; exon_number "12"; exon_id "ENST00000490680.1_ENSG00000065150.14.12";
chr13	/dev/stdin	exon	98655118	98655291	.	+	.	gene_id "ENST00000490680.1_ENSG00000065150.14"; transcript_id "ENST00000490680.1_ENSG00000065150.14"; exon_number "13"; exon_id "ENST00000490680.1_ENSG00000065150.14.13";
chr13	/dev/stdin	CDS	98655118	98655291	.	+	2	gene_id "ENST00000490680.1_ENSG00000065150.14"; transcript_id "ENST00000490680.1_ENSG00000065150.14"; exon_number "13"; exon_id "ENST00000490680.1_ENSG00000065150.14.13";
chr13	/dev/stdin	exon	98658384	98658602	.	+	.	gene_id "ENST00000490680.1_ENSG00000065150.14"; transcript_id "ENST00000490680.1_ENSG00000065150.14"; exon_number "14"; exon_id "ENST00000490680.1_ENSG00000065150.14.14";
chr13	/dev/stdin	CDS	98658384	98658602	.	+	2	gene_id "ENST00000490680.1_ENSG00000065150.14"; transcript_id "ENST00000490680.1_ENSG00000065150.14"; exon_number "14"; exon_id "ENST00000490680.1_ENSG00000065150.14.14";
chr13	/dev/stdin	exon	98660313	98660396	.	+	.	gene_id "ENST00000490680.1_ENSG00000065150.14"; transcript_id "ENST00000490680.1_ENSG00000065150.14"; exon_number "15"; exon_id "ENST00000490680.1_ENSG00000065150.14.15";
chr13	/dev/stdin	CDS	98660313	98660396	.	+	2	gene_id "ENST00000490680.1_ENSG00000065150.14"; transcript_id "ENST00000490680.1_ENSG00000065150.14"; exon_number "15"; exon_id "ENST00000490680.1_ENSG00000065150.14.15";
chr13	/dev/stdin	exon	98662135	98662267	.	+	.	gene_id "ENST00000490680.1_ENSG00000065150.14"; transcript_id "ENST00000490680.1_ENSG00000065150.14"; exon_number "16"; exon_id "ENST00000490680.1_ENSG00000065150.14.16";
chr13	/dev/stdin	CDS	98662135	98662267	.	+	2	gene_id "ENST00000490680.1_ENSG00000065150.14"; transcript_id "ENST00000490680.1_ENSG00000065150.14"; exon_number "16"; exon_id "ENST00000490680.1_ENSG00000065150.14.16";
chr13	/dev/stdin	exon	98662357	98662478	.	+	.	gene_id "ENST00000490680.1_ENSG00000065150.14"; transcript_id "ENST00000490680.1_ENSG00000065150.14"; exon_number "17"; exon_id "ENST00000490680.1_ENSG00000065150.14.17";
chr13	/dev/stdin	CDS	98662357	98662478	.	+	1	gene_id "ENST00000490680.1_ENSG00000065150.14"; transcript_id "ENST00000490680.1_ENSG00000065150.14"; exon_number "17"; exon_id "ENST00000490680.1_ENSG00000065150.14.17";
chr13	/dev/stdin	exon	98664500	98664596	.	+	.	gene_id "ENST00000490680.1_ENSG00000065150.14"; transcript_id "ENST00000490680.1_ENSG00000065150.14"; exon_number "18"; exon_id "ENST00000490680.1_ENSG00000065150.14.18";
chr13	/dev/stdin	CDS	98664500	98664596	.	+	2	gene_id "ENST00000490680.1_ENSG00000065150.14"; transcript_id "ENST00000490680.1_ENSG00000065150.14"; exon_number "18"; exon_id "ENST00000490680.1_ENSG00000065150.14.18";
chr13	/dev/stdin	exon	98666296	98666468	.	+	.	gene_id "ENST00000490680.1_ENSG00000065150.14"; transcript_id "ENST00000490680.1_ENSG00000065150.14"; exon_number "19"; exon_id "ENST00000490680.1_ENSG00000065150.14.19";
chr13	/dev/stdin	CDS	98666296	98666468	.	+	1	gene_id "ENST00000490680.1_ENSG00000065150.14"; transcript_id "ENST00000490680.1_ENSG00000065150.14"; exon_number "19"; exon_id "ENST00000490680.1_ENSG00000065150.14.19";
chr13	/dev/stdin	exon	98667784	98667895	.	+	.	gene_id "ENST00000490680.1_ENSG00000065150.14"; transcript_id "ENST00000490680.1_ENSG00000065150.14"; exon_number "20"; exon_id "ENST00000490680.1_ENSG00000065150.14.20";
chr13	/dev/stdin	CDS	98667784	98667895	.	+	2	gene_id "ENST00000490680.1_ENSG00000065150.14"; transcript_id "ENST00000490680.1_ENSG00000065150.14"; exon_number "20"; exon_id "ENST00000490680.1_ENSG00000065150.14.20";
chr13	/dev/stdin	exon	98667980	98668035	.	+	.	gene_id "ENST00000490680.1_ENSG00000065150.14"; transcript_id "ENST00000490680.1_ENSG00000065150.14"; exon_number "21"; exon_id "ENST00000490680.1_ENSG00000065150.14.21";
chr13	/dev/stdin	CDS	98667980	98668035	.	+	1	gene_id "ENST00000490680.1_ENSG00000065150.14"; transcript_id "ENST00000490680.1_ENSG00000065150.14"; exon_number "21"; exon_id "ENST00000490680.1_ENSG00000065150.14.21";
chr13	/dev/stdin	exon	98668983	98669105	.	+	.	gene_id "ENST00000490680.1_ENSG00000065150.14"; transcript_id "ENST00000490680.1_ENSG00000065150.14"; exon_number "22"; exon_id "ENST00000490680.1_ENSG00000065150.14.22";
chr13	/dev/stdin	CDS	98668983	98669105	.	+	2	gene_id "ENST00000490680.1_ENSG00000065150.14"; transcript_id "ENST00000490680.1_ENSG00000065150.14"; exon_number "22"; exon_id "ENST00000490680.1_ENSG00000065150.14.22";
chr13	/dev/stdin	exon	98670739	98670958	.	+	.	gene_id "ENST00000490680.1_ENSG00000065150.14"; transcript_id "ENST00000490680.1_ENSG00000065150.14"; exon_number "23"; exon_id "ENST00000490680.1_ENSG00000065150.14.23";
chr13	/dev/stdin	CDS	98670739	98670958	.	+	2	gene_id "ENST00000490680.1_ENSG00000065150.14"; transcript_id "ENST00000490680.1_ENSG00000065150.14"; exon_number "23"; exon_id "ENST00000490680.1_ENSG00000065150.14.23";
chr13	/dev/stdin	exon	98671835	98672063	.	+	.	gene_id "ENST00000490680.1_ENSG00000065150.14"; transcript_id "ENST00000490680.1_ENSG00000065150.14"; exon_number "24"; exon_id "ENST00000490680.1_ENSG00000065150.14.24";
chr13	/dev/stdin	CDS	98671835	98672063	.	+	1	gene_id "ENST00000490680.1_ENSG00000065150.14"; transcript_id "ENST00000490680.1_ENSG00000065150.14"; exon_number "24"; exon_id "ENST00000490680.1_ENSG00000065150.14.24";
chr13	/dev/stdin	exon	98673246	98673387	.	+	.	gene_id "ENST00000490680.1_ENSG00000065150.14"; transcript_id "ENST00000490680.1_ENSG00000065150.14"; exon_number "25"; exon_id "ENST00000490680.1_ENSG00000065150.14.25";
chr13	/dev/stdin	CDS	98673246	98673387	.	+	0	gene_id "ENST00000490680.1_ENSG00000065150.14"; transcript_id "ENST00000490680.1_ENSG00000065150.14"; exon_number "25"; exon_id "ENST00000490680.1_ENSG00000065150.14.25";
chr13	/dev/stdin	exon	98673990	98674743	.	+	.	gene_id "ENST00000490680.1_ENSG00000065150.14"; transcript_id "ENST00000490680.1_ENSG00000065150.14"; exon_number "26"; exon_id "ENST00000490680.1_ENSG00000065150.14.26";
chr13	/dev/stdin	CDS	98673990	98674743	.	+	2	gene_id "ENST00000490680.1_ENSG00000065150.14"; transcript_id "ENST00000490680.1_ENSG00000065150.14"; exon_number "26"; exon_id "ENST00000490680.1_ENSG00000065150.14.26";
chr13	/dev/stdin	start_codon	98628887	98628889	.	+	0	gene_id "ENST00000490680.1_ENSG00000065150.14"; transcript_id "ENST00000490680.1_ENSG00000065150.14"; exon_number "1"; exon_id "ENST00000490680.1_ENSG00000065150.14.1";
chr13	/dev/stdin	transcript	98668012	98675332	.	+	.	gene_id "ae04c9b6-4835-492b-81a7-99e3be1c1f11_ENSG00000065150.14"; transcript_id "ae04c9b6-4835-492b-81a7-99e3be1c1f11_ENSG00000065150.14";
chr13	/dev/stdin	exon	98668012	98668035	.	+	.	gene_id "ae04c9b6-4835-492b-81a7-99e3be1c1f11_ENSG00000065150.14"; transcript_id "ae04c9b6-4835-492b-81a7-99e3be1c1f11_ENSG00000065150.14"; exon_number "1"; exon_id "ae04c9b6-4835-492b-81a7-99e3be1c1f11_ENSG00000065150.14.1";
chr13	/dev/stdin	CDS	98668012	98668035	.	+	0	gene_id "ae04c9b6-4835-492b-81a7-99e3be1c1f11_ENSG00000065150.14"; transcript_id "ae04c9b6-4835-492b-81a7-99e3be1c1f11_ENSG00000065150.14"; exon_number "1"; exon_id "ae04c9b6-4835-492b-81a7-99e3be1c1f11_ENSG00000065150.14.1";
chr13	/dev/stdin	exon	98668983	98669105	.	+	.	gene_id "ae04c9b6-4835-492b-81a7-99e3be1c1f11_ENSG00000065150.14"; transcript_id "ae04c9b6-4835-492b-81a7-99e3be1c1f11_ENSG00000065150.14"; exon_number "2"; exon_id "ae04c9b6-4835-492b-81a7-99e3be1c1f11_ENSG00000065150.14.2";
chr13	/dev/stdin	CDS	98668983	98669105	.	+	0	gene_id "ae04c9b6-4835-492b-81a7-99e3be1c1f11_ENSG00000065150.14"; transcript_id "ae04c9b6-4835-492b-81a7-99e3be1c1f11_ENSG00000065150.14"; exon_number "2"; exon_id "ae04c9b6-4835-492b-81a7-99e3be1c1f11_ENSG00000065150.14.2";
chr13	/dev/stdin	exon	98670739	98670958	.	+	.	gene_id "ae04c9b6-4835-492b-81a7-99e3be1c1f11_ENSG00000065150.14"; transcript_id "ae04c9b6-4835-492b-81a7-99e3be1c1f11_ENSG00000065150.14"; exon_number "3"; exon_id "ae04c9b6-4835-492b-81a7-99e3be1c1f11_ENSG00000065150.14.3";
chr13	/dev/stdin	CDS	98670739	98670958	.	+	0	gene_id "ae04c9b6-4835-492b-81a7-99e3be1c1f11_ENSG00000065150.14"; transcript_id "ae04c9b6-4835-492b-81a7-99e3be1c1f11_ENSG00000065150.14"; exon_number "3"; exon_id "ae04c9b6-4835-492b-81a7-99e3be1c1f11_ENSG00000065150.14.3";
chr13	/dev/stdin	exon	98671835	98672063	.	+	.	gene_id "ae04c9b6-4835-492b-81a7-99e3be1c1f11_ENSG00000065150.14"; transcript_id "ae04c9b6-4835-492b-81a7-99e3be1c1f11_ENSG00000065150.14"; exon_number "4"; exon_id "ae04c9b6-4835-492b-81a7-99e3be1c1f11_ENSG00000065150.14.4";
chr13	/dev/stdin	CDS	98671835	98672063	.	+	2	gene_id "ae04c9b6-4835-492b-81a7-99e3be1c1f11_ENSG00000065150.14"; transcript_id "ae04c9b6-4835-492b-81a7-99e3be1c1f11_ENSG00000065150.14"; exon_number "4"; exon_id "ae04c9b6-4835-492b-81a7-99e3be1c1f11_ENSG00000065150.14.4";
chr13	/dev/stdin	exon	98673246	98673387	.	+	.	gene_id "ae04c9b6-4835-492b-81a7-99e3be1c1f11_ENSG00000065150.14"; transcript_id "ae04c9b6-4835-492b-81a7-99e3be1c1f11_ENSG00000065150.14"; exon_number "5"; exon_id "ae04c9b6-4835-492b-81a7-99e3be1c1f11_ENSG00000065150.14.5";
chr13	/dev/stdin	CDS	98673246	98673387	.	+	1	gene_id "ae04c9b6-4835-492b-81a7-99e3be1c1f11_ENSG00000065150.14"; transcript_id "ae04c9b6-4835-492b-81a7-99e3be1c1f11_ENSG00000065150.14"; exon_number "5"; exon_id "ae04c9b6-4835-492b-81a7-99e3be1c1f11_ENSG00000065150.14.5";
chr13	/dev/stdin	exon	98673990	98675332	.	+	.	gene_id "ae04c9b6-4835-492b-81a7-99e3be1c1f11_ENSG00000065150.14"; transcript_id "ae04c9b6-4835-492b-81a7-99e3be1c1f11_ENSG00000065150.14"; exon_number "6"; exon_id "ae04c9b6-4835-492b-81a7-99e3be1c1f11_ENSG00000065150.14.6";
chr13	/dev/stdin	CDS	98673990	98675332	.	+	0	gene_id "ae04c9b6-4835-492b-81a7-99e3be1c1f11_ENSG00000065150.14"; transcript_id "ae04c9b6-4835-492b-81a7-99e3be1c1f11_ENSG00000065150.14"; exon_number "6"; exon_id "ae04c9b6-4835-492b-81a7-99e3be1c1f11_ENSG00000065150.14.6";
chr13	/dev/stdin	start_codon	98668012	98668014	.	+	0	gene_id "ae04c9b6-4835-492b-81a7-99e3be1c1f11_ENSG00000065150.14"; transcript_id "ae04c9b6-4835-492b-81a7-99e3be1c1f11_ENSG00000065150.14"; exon_number "1"; exon_id "ae04c9b6-4835-492b-81a7-99e3be1c1f11_ENSG00000065150.14.1";
chr13	/dev/stdin	transcript	99036984	99100692	.	+	.	gene_id "274f28c1-2f4a-4ca3-b5ce-a9994da22b4d_ENSG00000152767.11"; transcript_id "274f28c1-2f4a-4ca3-b5ce-a9994da22b4d_ENSG00000152767.11";
chr13	/dev/stdin	exon	99036984	99037098	.	+	.	gene_id "274f28c1-2f4a-4ca3-b5ce-a9994da22b4d_ENSG00000152767.11"; transcript_id "274f28c1-2f4a-4ca3-b5ce-a9994da22b4d_ENSG00000152767.11"; exon_number "1"; exon_id "274f28c1-2f4a-4ca3-b5ce-a9994da22b4d_ENSG00000152767.11.1";
chr13	/dev/stdin	CDS	99036984	99037098	.	+	0	gene_id "274f28c1-2f4a-4ca3-b5ce-a9994da22b4d_ENSG00000152767.11"; transcript_id "274f28c1-2f4a-4ca3-b5ce-a9994da22b4d_ENSG00000152767.11"; exon_number "1"; exon_id "274f28c1-2f4a-4ca3-b5ce-a9994da22b4d_ENSG00000152767.11.1";
chr13	/dev/stdin	exon	99037921	99038068	.	+	.	gene_id "274f28c1-2f4a-4ca3-b5ce-a9994da22b4d_ENSG00000152767.11"; transcript_id "274f28c1-2f4a-4ca3-b5ce-a9994da22b4d_ENSG00000152767.11"; exon_number "2"; exon_id "274f28c1-2f4a-4ca3-b5ce-a9994da22b4d_ENSG00000152767.11.2";
chr13	/dev/stdin	CDS	99037921	99038068	.	+	2	gene_id "274f28c1-2f4a-4ca3-b5ce-a9994da22b4d_ENSG00000152767.11"; transcript_id "274f28c1-2f4a-4ca3-b5ce-a9994da22b4d_ENSG00000152767.11"; exon_number "2"; exon_id "274f28c1-2f4a-4ca3-b5ce-a9994da22b4d_ENSG00000152767.11.2";
chr13	/dev/stdin	exon	99040637	99040732	.	+	.	gene_id "274f28c1-2f4a-4ca3-b5ce-a9994da22b4d_ENSG00000152767.11"; transcript_id "274f28c1-2f4a-4ca3-b5ce-a9994da22b4d_ENSG00000152767.11"; exon_number "3"; exon_id "274f28c1-2f4a-4ca3-b5ce-a9994da22b4d_ENSG00000152767.11.3";
chr13	/dev/stdin	CDS	99040637	99040732	.	+	1	gene_id "274f28c1-2f4a-4ca3-b5ce-a9994da22b4d_ENSG00000152767.11"; transcript_id "274f28c1-2f4a-4ca3-b5ce-a9994da22b4d_ENSG00000152767.11"; exon_number "3"; exon_id "274f28c1-2f4a-4ca3-b5ce-a9994da22b4d_ENSG00000152767.11.3";
chr13	/dev/stdin	exon	99042211	99042374	.	+	.	gene_id "274f28c1-2f4a-4ca3-b5ce-a9994da22b4d_ENSG00000152767.11"; transcript_id "274f28c1-2f4a-4ca3-b5ce-a9994da22b4d_ENSG00000152767.11"; exon_number "4"; exon_id "274f28c1-2f4a-4ca3-b5ce-a9994da22b4d_ENSG00000152767.11.4";
chr13	/dev/stdin	CDS	99042211	99042374	.	+	1	gene_id "274f28c1-2f4a-4ca3-b5ce-a9994da22b4d_ENSG00000152767.11"; transcript_id "274f28c1-2f4a-4ca3-b5ce-a9994da22b4d_ENSG00000152767.11"; exon_number "4"; exon_id "274f28c1-2f4a-4ca3-b5ce-a9994da22b4d_ENSG00000152767.11.4";
chr13	/dev/stdin	exon	99043066	99043134	.	+	.	gene_id "274f28c1-2f4a-4ca3-b5ce-a9994da22b4d_ENSG00000152767.11"; transcript_id "274f28c1-2f4a-4ca3-b5ce-a9994da22b4d_ENSG00000152767.11"; exon_number "5"; exon_id "274f28c1-2f4a-4ca3-b5ce-a9994da22b4d_ENSG00000152767.11.5";
chr13	/dev/stdin	CDS	99043066	99043134	.	+	2	gene_id "274f28c1-2f4a-4ca3-b5ce-a9994da22b4d_ENSG00000152767.11"; transcript_id "274f28c1-2f4a-4ca3-b5ce-a9994da22b4d_ENSG00000152767.11"; exon_number "5"; exon_id "274f28c1-2f4a-4ca3-b5ce-a9994da22b4d_ENSG00000152767.11.5";
chr13	/dev/stdin	exon	99045897	99045972	.	+	.	gene_id "274f28c1-2f4a-4ca3-b5ce-a9994da22b4d_ENSG00000152767.11"; transcript_id "274f28c1-2f4a-4ca3-b5ce-a9994da22b4d_ENSG00000152767.11"; exon_number "6"; exon_id "274f28c1-2f4a-4ca3-b5ce-a9994da22b4d_ENSG00000152767.11.6";
chr13	/dev/stdin	CDS	99045897	99045972	.	+	2	gene_id "274f28c1-2f4a-4ca3-b5ce-a9994da22b4d_ENSG00000152767.11"; transcript_id "274f28c1-2f4a-4ca3-b5ce-a9994da22b4d_ENSG00000152767.11"; exon_number "6"; exon_id "274f28c1-2f4a-4ca3-b5ce-a9994da22b4d_ENSG00000152767.11.6";
chr13	/dev/stdin	exon	99047481	99047730	.	+	.	gene_id "274f28c1-2f4a-4ca3-b5ce-a9994da22b4d_ENSG00000152767.11"; transcript_id "274f28c1-2f4a-4ca3-b5ce-a9994da22b4d_ENSG00000152767.11"; exon_number "7"; exon_id "274f28c1-2f4a-4ca3-b5ce-a9994da22b4d_ENSG00000152767.11.7";
chr13	/dev/stdin	CDS	99047481	99047730	.	+	1	gene_id "274f28c1-2f4a-4ca3-b5ce-a9994da22b4d_ENSG00000152767.11"; transcript_id "274f28c1-2f4a-4ca3-b5ce-a9994da22b4d_ENSG00000152767.11"; exon_number "7"; exon_id "274f28c1-2f4a-4ca3-b5ce-a9994da22b4d_ENSG00000152767.11.7";
chr13	/dev/stdin	exon	99061592	99061779	.	+	.	gene_id "274f28c1-2f4a-4ca3-b5ce-a9994da22b4d_ENSG00000152767.11"; transcript_id "274f28c1-2f4a-4ca3-b5ce-a9994da22b4d_ENSG00000152767.11"; exon_number "8"; exon_id "274f28c1-2f4a-4ca3-b5ce-a9994da22b4d_ENSG00000152767.11.8";
chr13	/dev/stdin	CDS	99061592	99061779	.	+	0	gene_id "274f28c1-2f4a-4ca3-b5ce-a9994da22b4d_ENSG00000152767.11"; transcript_id "274f28c1-2f4a-4ca3-b5ce-a9994da22b4d_ENSG00000152767.11"; exon_number "8"; exon_id "274f28c1-2f4a-4ca3-b5ce-a9994da22b4d_ENSG00000152767.11.8";
chr13	/dev/stdin	exon	99062988	99063077	.	+	.	gene_id "274f28c1-2f4a-4ca3-b5ce-a9994da22b4d_ENSG00000152767.11"; transcript_id "274f28c1-2f4a-4ca3-b5ce-a9994da22b4d_ENSG00000152767.11"; exon_number "9"; exon_id "274f28c1-2f4a-4ca3-b5ce-a9994da22b4d_ENSG00000152767.11.9";
chr13	/dev/stdin	CDS	99062988	99063077	.	+	1	gene_id "274f28c1-2f4a-4ca3-b5ce-a9994da22b4d_ENSG00000152767.11"; transcript_id "274f28c1-2f4a-4ca3-b5ce-a9994da22b4d_ENSG00000152767.11"; exon_number "9"; exon_id "274f28c1-2f4a-4ca3-b5ce-a9994da22b4d_ENSG00000152767.11.9";
chr13	/dev/stdin	exon	99064155	99064288	.	+	.	gene_id "274f28c1-2f4a-4ca3-b5ce-a9994da22b4d_ENSG00000152767.11"; transcript_id "274f28c1-2f4a-4ca3-b5ce-a9994da22b4d_ENSG00000152767.11"; exon_number "10"; exon_id "274f28c1-2f4a-4ca3-b5ce-a9994da22b4d_ENSG00000152767.11.10";
chr13	/dev/stdin	CDS	99064155	99064288	.	+	1	gene_id "274f28c1-2f4a-4ca3-b5ce-a9994da22b4d_ENSG00000152767.11"; transcript_id "274f28c1-2f4a-4ca3-b5ce-a9994da22b4d_ENSG00000152767.11"; exon_number "10"; exon_id "274f28c1-2f4a-4ca3-b5ce-a9994da22b4d_ENSG00000152767.11.10";
chr13	/dev/stdin	exon	99076826	99076904	.	+	.	gene_id "274f28c1-2f4a-4ca3-b5ce-a9994da22b4d_ENSG00000152767.11"; transcript_id "274f28c1-2f4a-4ca3-b5ce-a9994da22b4d_ENSG00000152767.11"; exon_number "11"; exon_id "274f28c1-2f4a-4ca3-b5ce-a9994da22b4d_ENSG00000152767.11.11";
chr13	/dev/stdin	CDS	99076826	99076904	.	+	2	gene_id "274f28c1-2f4a-4ca3-b5ce-a9994da22b4d_ENSG00000152767.11"; transcript_id "274f28c1-2f4a-4ca3-b5ce-a9994da22b4d_ENSG00000152767.11"; exon_number "11"; exon_id "274f28c1-2f4a-4ca3-b5ce-a9994da22b4d_ENSG00000152767.11.11";
chr13	/dev/stdin	exon	99083297	99083534	.	+	.	gene_id "274f28c1-2f4a-4ca3-b5ce-a9994da22b4d_ENSG00000152767.11"; transcript_id "274f28c1-2f4a-4ca3-b5ce-a9994da22b4d_ENSG00000152767.11"; exon_number "12"; exon_id "274f28c1-2f4a-4ca3-b5ce-a9994da22b4d_ENSG00000152767.11.12";
chr13	/dev/stdin	CDS	99083297	99083534	.	+	1	gene_id "274f28c1-2f4a-4ca3-b5ce-a9994da22b4d_ENSG00000152767.11"; transcript_id "274f28c1-2f4a-4ca3-b5ce-a9994da22b4d_ENSG00000152767.11"; exon_number "12"; exon_id "274f28c1-2f4a-4ca3-b5ce-a9994da22b4d_ENSG00000152767.11.12";
chr13	/dev/stdin	exon	99087830	99087960	.	+	.	gene_id "274f28c1-2f4a-4ca3-b5ce-a9994da22b4d_ENSG00000152767.11"; transcript_id "274f28c1-2f4a-4ca3-b5ce-a9994da22b4d_ENSG00000152767.11"; exon_number "13"; exon_id "274f28c1-2f4a-4ca3-b5ce-a9994da22b4d_ENSG00000152767.11.13";
chr13	/dev/stdin	CDS	99087830	99087960	.	+	0	gene_id "274f28c1-2f4a-4ca3-b5ce-a9994da22b4d_ENSG00000152767.11"; transcript_id "274f28c1-2f4a-4ca3-b5ce-a9994da22b4d_ENSG00000152767.11"; exon_number "13"; exon_id "274f28c1-2f4a-4ca3-b5ce-a9994da22b4d_ENSG00000152767.11.13";
chr13	/dev/stdin	exon	99091058	99091126	.	+	.	gene_id "274f28c1-2f4a-4ca3-b5ce-a9994da22b4d_ENSG00000152767.11"; transcript_id "274f28c1-2f4a-4ca3-b5ce-a9994da22b4d_ENSG00000152767.11"; exon_number "14"; exon_id "274f28c1-2f4a-4ca3-b5ce-a9994da22b4d_ENSG00000152767.11.14";
chr13	/dev/stdin	CDS	99091058	99091126	.	+	1	gene_id "274f28c1-2f4a-4ca3-b5ce-a9994da22b4d_ENSG00000152767.11"; transcript_id "274f28c1-2f4a-4ca3-b5ce-a9994da22b4d_ENSG00000152767.11"; exon_number "14"; exon_id "274f28c1-2f4a-4ca3-b5ce-a9994da22b4d_ENSG00000152767.11.14";
chr13	/dev/stdin	exon	99091361	99091450	.	+	.	gene_id "274f28c1-2f4a-4ca3-b5ce-a9994da22b4d_ENSG00000152767.11"; transcript_id "274f28c1-2f4a-4ca3-b5ce-a9994da22b4d_ENSG00000152767.11"; exon_number "15"; exon_id "274f28c1-2f4a-4ca3-b5ce-a9994da22b4d_ENSG00000152767.11.15";
chr13	/dev/stdin	CDS	99091361	99091450	.	+	1	gene_id "274f28c1-2f4a-4ca3-b5ce-a9994da22b4d_ENSG00000152767.11"; transcript_id "274f28c1-2f4a-4ca3-b5ce-a9994da22b4d_ENSG00000152767.11"; exon_number "15"; exon_id "274f28c1-2f4a-4ca3-b5ce-a9994da22b4d_ENSG00000152767.11.15";
chr13	/dev/stdin	exon	99092215	99092297	.	+	.	gene_id "274f28c1-2f4a-4ca3-b5ce-a9994da22b4d_ENSG00000152767.11"; transcript_id "274f28c1-2f4a-4ca3-b5ce-a9994da22b4d_ENSG00000152767.11"; exon_number "16"; exon_id "274f28c1-2f4a-4ca3-b5ce-a9994da22b4d_ENSG00000152767.11.16";
chr13	/dev/stdin	CDS	99092215	99092297	.	+	1	gene_id "274f28c1-2f4a-4ca3-b5ce-a9994da22b4d_ENSG00000152767.11"; transcript_id "274f28c1-2f4a-4ca3-b5ce-a9994da22b4d_ENSG00000152767.11"; exon_number "16"; exon_id "274f28c1-2f4a-4ca3-b5ce-a9994da22b4d_ENSG00000152767.11.16";
chr13	/dev/stdin	exon	99092377	99092489	.	+	.	gene_id "274f28c1-2f4a-4ca3-b5ce-a9994da22b4d_ENSG00000152767.11"; transcript_id "274f28c1-2f4a-4ca3-b5ce-a9994da22b4d_ENSG00000152767.11"; exon_number "17"; exon_id "274f28c1-2f4a-4ca3-b5ce-a9994da22b4d_ENSG00000152767.11.17";
chr13	/dev/stdin	CDS	99092377	99092489	.	+	2	gene_id "274f28c1-2f4a-4ca3-b5ce-a9994da22b4d_ENSG00000152767.11"; transcript_id "274f28c1-2f4a-4ca3-b5ce-a9994da22b4d_ENSG00000152767.11"; exon_number "17"; exon_id "274f28c1-2f4a-4ca3-b5ce-a9994da22b4d_ENSG00000152767.11.17";
chr13	/dev/stdin	exon	99092924	99093090	.	+	.	gene_id "274f28c1-2f4a-4ca3-b5ce-a9994da22b4d_ENSG00000152767.11"; transcript_id "274f28c1-2f4a-4ca3-b5ce-a9994da22b4d_ENSG00000152767.11"; exon_number "18"; exon_id "274f28c1-2f4a-4ca3-b5ce-a9994da22b4d_ENSG00000152767.11.18";
chr13	/dev/stdin	CDS	99092924	99093090	.	+	0	gene_id "274f28c1-2f4a-4ca3-b5ce-a9994da22b4d_ENSG00000152767.11"; transcript_id "274f28c1-2f4a-4ca3-b5ce-a9994da22b4d_ENSG00000152767.11"; exon_number "18"; exon_id "274f28c1-2f4a-4ca3-b5ce-a9994da22b4d_ENSG00000152767.11.18";
chr13	/dev/stdin	exon	99098352	99098459	.	+	.	gene_id "274f28c1-2f4a-4ca3-b5ce-a9994da22b4d_ENSG00000152767.11"; transcript_id "274f28c1-2f4a-4ca3-b5ce-a9994da22b4d_ENSG00000152767.11"; exon_number "19"; exon_id "274f28c1-2f4a-4ca3-b5ce-a9994da22b4d_ENSG00000152767.11.19";
chr13	/dev/stdin	CDS	99098352	99098459	.	+	1	gene_id "274f28c1-2f4a-4ca3-b5ce-a9994da22b4d_ENSG00000152767.11"; transcript_id "274f28c1-2f4a-4ca3-b5ce-a9994da22b4d_ENSG00000152767.11"; exon_number "19"; exon_id "274f28c1-2f4a-4ca3-b5ce-a9994da22b4d_ENSG00000152767.11.19";
chr13	/dev/stdin	exon	99098920	99099071	.	+	.	gene_id "274f28c1-2f4a-4ca3-b5ce-a9994da22b4d_ENSG00000152767.11"; transcript_id "274f28c1-2f4a-4ca3-b5ce-a9994da22b4d_ENSG00000152767.11"; exon_number "20"; exon_id "274f28c1-2f4a-4ca3-b5ce-a9994da22b4d_ENSG00000152767.11.20";
chr13	/dev/stdin	CDS	99098920	99099071	.	+	1	gene_id "274f28c1-2f4a-4ca3-b5ce-a9994da22b4d_ENSG00000152767.11"; transcript_id "274f28c1-2f4a-4ca3-b5ce-a9994da22b4d_ENSG00000152767.11"; exon_number "20"; exon_id "274f28c1-2f4a-4ca3-b5ce-a9994da22b4d_ENSG00000152767.11.20";
chr13	/dev/stdin	exon	99100490	99100692	.	+	.	gene_id "274f28c1-2f4a-4ca3-b5ce-a9994da22b4d_ENSG00000152767.11"; transcript_id "274f28c1-2f4a-4ca3-b5ce-a9994da22b4d_ENSG00000152767.11"; exon_number "21"; exon_id "274f28c1-2f4a-4ca3-b5ce-a9994da22b4d_ENSG00000152767.11.21";
chr13	/dev/stdin	CDS	99100490	99100689	.	+	2	gene_id "274f28c1-2f4a-4ca3-b5ce-a9994da22b4d_ENSG00000152767.11"; transcript_id "274f28c1-2f4a-4ca3-b5ce-a9994da22b4d_ENSG00000152767.11"; exon_number "21"; exon_id "274f28c1-2f4a-4ca3-b5ce-a9994da22b4d_ENSG00000152767.11.21";
chr13	/dev/stdin	start_codon	99036984	99036986	.	+	0	gene_id "274f28c1-2f4a-4ca3-b5ce-a9994da22b4d_ENSG00000152767.11"; transcript_id "274f28c1-2f4a-4ca3-b5ce-a9994da22b4d_ENSG00000152767.11"; exon_number "1"; exon_id "274f28c1-2f4a-4ca3-b5ce-a9994da22b4d_ENSG00000152767.11.1";
chr13	/dev/stdin	stop_codon	99100690	99100692	.	+	0	gene_id "274f28c1-2f4a-4ca3-b5ce-a9994da22b4d_ENSG00000152767.11"; transcript_id "274f28c1-2f4a-4ca3-b5ce-a9994da22b4d_ENSG00000152767.11"; exon_number "21"; exon_id "274f28c1-2f4a-4ca3-b5ce-a9994da22b4d_ENSG00000152767.11.21";
chr13	/dev/stdin	transcript	99047564	99100692	.	+	.	gene_id "a5ab9d8c-946b-46e9-9bc2-ff08bf8784ae_ENSG00000152767.11"; transcript_id "a5ab9d8c-946b-46e9-9bc2-ff08bf8784ae_ENSG00000152767.11";
chr13	/dev/stdin	exon	99047564	99047730	.	+	.	gene_id "a5ab9d8c-946b-46e9-9bc2-ff08bf8784ae_ENSG00000152767.11"; transcript_id "a5ab9d8c-946b-46e9-9bc2-ff08bf8784ae_ENSG00000152767.11"; exon_number "1"; exon_id "a5ab9d8c-946b-46e9-9bc2-ff08bf8784ae_ENSG00000152767.11.1";
chr13	/dev/stdin	CDS	99047564	99047730	.	+	0	gene_id "a5ab9d8c-946b-46e9-9bc2-ff08bf8784ae_ENSG00000152767.11"; transcript_id "a5ab9d8c-946b-46e9-9bc2-ff08bf8784ae_ENSG00000152767.11"; exon_number "1"; exon_id "a5ab9d8c-946b-46e9-9bc2-ff08bf8784ae_ENSG00000152767.11.1";
chr13	/dev/stdin	exon	99061592	99061779	.	+	.	gene_id "a5ab9d8c-946b-46e9-9bc2-ff08bf8784ae_ENSG00000152767.11"; transcript_id "a5ab9d8c-946b-46e9-9bc2-ff08bf8784ae_ENSG00000152767.11"; exon_number "2"; exon_id "a5ab9d8c-946b-46e9-9bc2-ff08bf8784ae_ENSG00000152767.11.2";
chr13	/dev/stdin	CDS	99061592	99061779	.	+	1	gene_id "a5ab9d8c-946b-46e9-9bc2-ff08bf8784ae_ENSG00000152767.11"; transcript_id "a5ab9d8c-946b-46e9-9bc2-ff08bf8784ae_ENSG00000152767.11"; exon_number "2"; exon_id "a5ab9d8c-946b-46e9-9bc2-ff08bf8784ae_ENSG00000152767.11.2";
chr13	/dev/stdin	exon	99062988	99063077	.	+	.	gene_id "a5ab9d8c-946b-46e9-9bc2-ff08bf8784ae_ENSG00000152767.11"; transcript_id "a5ab9d8c-946b-46e9-9bc2-ff08bf8784ae_ENSG00000152767.11"; exon_number "3"; exon_id "a5ab9d8c-946b-46e9-9bc2-ff08bf8784ae_ENSG00000152767.11.3";
chr13	/dev/stdin	CDS	99062988	99063077	.	+	2	gene_id "a5ab9d8c-946b-46e9-9bc2-ff08bf8784ae_ENSG00000152767.11"; transcript_id "a5ab9d8c-946b-46e9-9bc2-ff08bf8784ae_ENSG00000152767.11"; exon_number "3"; exon_id "a5ab9d8c-946b-46e9-9bc2-ff08bf8784ae_ENSG00000152767.11.3";
chr13	/dev/stdin	exon	99064155	99064288	.	+	.	gene_id "a5ab9d8c-946b-46e9-9bc2-ff08bf8784ae_ENSG00000152767.11"; transcript_id "a5ab9d8c-946b-46e9-9bc2-ff08bf8784ae_ENSG00000152767.11"; exon_number "4"; exon_id "a5ab9d8c-946b-46e9-9bc2-ff08bf8784ae_ENSG00000152767.11.4";
chr13	/dev/stdin	CDS	99064155	99064288	.	+	2	gene_id "a5ab9d8c-946b-46e9-9bc2-ff08bf8784ae_ENSG00000152767.11"; transcript_id "a5ab9d8c-946b-46e9-9bc2-ff08bf8784ae_ENSG00000152767.11"; exon_number "4"; exon_id "a5ab9d8c-946b-46e9-9bc2-ff08bf8784ae_ENSG00000152767.11.4";
chr13	/dev/stdin	exon	99076826	99076904	.	+	.	gene_id "a5ab9d8c-946b-46e9-9bc2-ff08bf8784ae_ENSG00000152767.11"; transcript_id "a5ab9d8c-946b-46e9-9bc2-ff08bf8784ae_ENSG00000152767.11"; exon_number "5"; exon_id "a5ab9d8c-946b-46e9-9bc2-ff08bf8784ae_ENSG00000152767.11.5";
chr13	/dev/stdin	CDS	99076826	99076904	.	+	0	gene_id "a5ab9d8c-946b-46e9-9bc2-ff08bf8784ae_ENSG00000152767.11"; transcript_id "a5ab9d8c-946b-46e9-9bc2-ff08bf8784ae_ENSG00000152767.11"; exon_number "5"; exon_id "a5ab9d8c-946b-46e9-9bc2-ff08bf8784ae_ENSG00000152767.11.5";
chr13	/dev/stdin	exon	99083297	99083534	.	+	.	gene_id "a5ab9d8c-946b-46e9-9bc2-ff08bf8784ae_ENSG00000152767.11"; transcript_id "a5ab9d8c-946b-46e9-9bc2-ff08bf8784ae_ENSG00000152767.11"; exon_number "6"; exon_id "a5ab9d8c-946b-46e9-9bc2-ff08bf8784ae_ENSG00000152767.11.6";
chr13	/dev/stdin	CDS	99083297	99083534	.	+	2	gene_id "a5ab9d8c-946b-46e9-9bc2-ff08bf8784ae_ENSG00000152767.11"; transcript_id "a5ab9d8c-946b-46e9-9bc2-ff08bf8784ae_ENSG00000152767.11"; exon_number "6"; exon_id "a5ab9d8c-946b-46e9-9bc2-ff08bf8784ae_ENSG00000152767.11.6";
chr13	/dev/stdin	exon	99087830	99087960	.	+	.	gene_id "a5ab9d8c-946b-46e9-9bc2-ff08bf8784ae_ENSG00000152767.11"; transcript_id "a5ab9d8c-946b-46e9-9bc2-ff08bf8784ae_ENSG00000152767.11"; exon_number "7"; exon_id "a5ab9d8c-946b-46e9-9bc2-ff08bf8784ae_ENSG00000152767.11.7";
chr13	/dev/stdin	CDS	99087830	99087960	.	+	1	gene_id "a5ab9d8c-946b-46e9-9bc2-ff08bf8784ae_ENSG00000152767.11"; transcript_id "a5ab9d8c-946b-46e9-9bc2-ff08bf8784ae_ENSG00000152767.11"; exon_number "7"; exon_id "a5ab9d8c-946b-46e9-9bc2-ff08bf8784ae_ENSG00000152767.11.7";
chr13	/dev/stdin	exon	99091361	99091450	.	+	.	gene_id "a5ab9d8c-946b-46e9-9bc2-ff08bf8784ae_ENSG00000152767.11"; transcript_id "a5ab9d8c-946b-46e9-9bc2-ff08bf8784ae_ENSG00000152767.11"; exon_number "8"; exon_id "a5ab9d8c-946b-46e9-9bc2-ff08bf8784ae_ENSG00000152767.11.8";
chr13	/dev/stdin	CDS	99091361	99091450	.	+	2	gene_id "a5ab9d8c-946b-46e9-9bc2-ff08bf8784ae_ENSG00000152767.11"; transcript_id "a5ab9d8c-946b-46e9-9bc2-ff08bf8784ae_ENSG00000152767.11"; exon_number "8"; exon_id "a5ab9d8c-946b-46e9-9bc2-ff08bf8784ae_ENSG00000152767.11.8";
chr13	/dev/stdin	exon	99092215	99092297	.	+	.	gene_id "a5ab9d8c-946b-46e9-9bc2-ff08bf8784ae_ENSG00000152767.11"; transcript_id "a5ab9d8c-946b-46e9-9bc2-ff08bf8784ae_ENSG00000152767.11"; exon_number "9"; exon_id "a5ab9d8c-946b-46e9-9bc2-ff08bf8784ae_ENSG00000152767.11.9";
chr13	/dev/stdin	CDS	99092215	99092297	.	+	2	gene_id "a5ab9d8c-946b-46e9-9bc2-ff08bf8784ae_ENSG00000152767.11"; transcript_id "a5ab9d8c-946b-46e9-9bc2-ff08bf8784ae_ENSG00000152767.11"; exon_number "9"; exon_id "a5ab9d8c-946b-46e9-9bc2-ff08bf8784ae_ENSG00000152767.11.9";
chr13	/dev/stdin	exon	99092377	99092489	.	+	.	gene_id "a5ab9d8c-946b-46e9-9bc2-ff08bf8784ae_ENSG00000152767.11"; transcript_id "a5ab9d8c-946b-46e9-9bc2-ff08bf8784ae_ENSG00000152767.11"; exon_number "10"; exon_id "a5ab9d8c-946b-46e9-9bc2-ff08bf8784ae_ENSG00000152767.11.10";
chr13	/dev/stdin	CDS	99092377	99092489	.	+	0	gene_id "a5ab9d8c-946b-46e9-9bc2-ff08bf8784ae_ENSG00000152767.11"; transcript_id "a5ab9d8c-946b-46e9-9bc2-ff08bf8784ae_ENSG00000152767.11"; exon_number "10"; exon_id "a5ab9d8c-946b-46e9-9bc2-ff08bf8784ae_ENSG00000152767.11.10";
chr13	/dev/stdin	exon	99092924	99093090	.	+	.	gene_id "a5ab9d8c-946b-46e9-9bc2-ff08bf8784ae_ENSG00000152767.11"; transcript_id "a5ab9d8c-946b-46e9-9bc2-ff08bf8784ae_ENSG00000152767.11"; exon_number "11"; exon_id "a5ab9d8c-946b-46e9-9bc2-ff08bf8784ae_ENSG00000152767.11.11";
chr13	/dev/stdin	CDS	99092924	99093090	.	+	1	gene_id "a5ab9d8c-946b-46e9-9bc2-ff08bf8784ae_ENSG00000152767.11"; transcript_id "a5ab9d8c-946b-46e9-9bc2-ff08bf8784ae_ENSG00000152767.11"; exon_number "11"; exon_id "a5ab9d8c-946b-46e9-9bc2-ff08bf8784ae_ENSG00000152767.11.11";
chr13	/dev/stdin	exon	99098352	99098459	.	+	.	gene_id "a5ab9d8c-946b-46e9-9bc2-ff08bf8784ae_ENSG00000152767.11"; transcript_id "a5ab9d8c-946b-46e9-9bc2-ff08bf8784ae_ENSG00000152767.11"; exon_number "12"; exon_id "a5ab9d8c-946b-46e9-9bc2-ff08bf8784ae_ENSG00000152767.11.12";
chr13	/dev/stdin	CDS	99098352	99098459	.	+	2	gene_id "a5ab9d8c-946b-46e9-9bc2-ff08bf8784ae_ENSG00000152767.11"; transcript_id "a5ab9d8c-946b-46e9-9bc2-ff08bf8784ae_ENSG00000152767.11"; exon_number "12"; exon_id "a5ab9d8c-946b-46e9-9bc2-ff08bf8784ae_ENSG00000152767.11.12";
chr13	/dev/stdin	exon	99098920	99099071	.	+	.	gene_id "a5ab9d8c-946b-46e9-9bc2-ff08bf8784ae_ENSG00000152767.11"; transcript_id "a5ab9d8c-946b-46e9-9bc2-ff08bf8784ae_ENSG00000152767.11"; exon_number "13"; exon_id "a5ab9d8c-946b-46e9-9bc2-ff08bf8784ae_ENSG00000152767.11.13";
chr13	/dev/stdin	CDS	99098920	99099071	.	+	2	gene_id "a5ab9d8c-946b-46e9-9bc2-ff08bf8784ae_ENSG00000152767.11"; transcript_id "a5ab9d8c-946b-46e9-9bc2-ff08bf8784ae_ENSG00000152767.11"; exon_number "13"; exon_id "a5ab9d8c-946b-46e9-9bc2-ff08bf8784ae_ENSG00000152767.11.13";
chr13	/dev/stdin	exon	99100490	99100692	.	+	.	gene_id "a5ab9d8c-946b-46e9-9bc2-ff08bf8784ae_ENSG00000152767.11"; transcript_id "a5ab9d8c-946b-46e9-9bc2-ff08bf8784ae_ENSG00000152767.11"; exon_number "14"; exon_id "a5ab9d8c-946b-46e9-9bc2-ff08bf8784ae_ENSG00000152767.11.14";
chr13	/dev/stdin	CDS	99100490	99100692	.	+	0	gene_id "a5ab9d8c-946b-46e9-9bc2-ff08bf8784ae_ENSG00000152767.11"; transcript_id "a5ab9d8c-946b-46e9-9bc2-ff08bf8784ae_ENSG00000152767.11"; exon_number "14"; exon_id "a5ab9d8c-946b-46e9-9bc2-ff08bf8784ae_ENSG00000152767.11.14";
chr13	/dev/stdin	start_codon	99047564	99047566	.	+	0	gene_id "a5ab9d8c-946b-46e9-9bc2-ff08bf8784ae_ENSG00000152767.11"; transcript_id "a5ab9d8c-946b-46e9-9bc2-ff08bf8784ae_ENSG00000152767.11"; exon_number "1"; exon_id "a5ab9d8c-946b-46e9-9bc2-ff08bf8784ae_ENSG00000152767.11.1";
chr13	/dev/stdin	transcript	99062986	99088355	.	+	.	gene_id "47639234-147c-49f1-ae79-8952501eeca4_ENSG00000152767.11"; transcript_id "47639234-147c-49f1-ae79-8952501eeca4_ENSG00000152767.11";
chr13	/dev/stdin	exon	99062986	99063077	.	+	.	gene_id "47639234-147c-49f1-ae79-8952501eeca4_ENSG00000152767.11"; transcript_id "47639234-147c-49f1-ae79-8952501eeca4_ENSG00000152767.11"; exon_number "1"; exon_id "47639234-147c-49f1-ae79-8952501eeca4_ENSG00000152767.11.1";
chr13	/dev/stdin	CDS	99062986	99063077	.	+	0	gene_id "47639234-147c-49f1-ae79-8952501eeca4_ENSG00000152767.11"; transcript_id "47639234-147c-49f1-ae79-8952501eeca4_ENSG00000152767.11"; exon_number "1"; exon_id "47639234-147c-49f1-ae79-8952501eeca4_ENSG00000152767.11.1";
chr13	/dev/stdin	exon	99064155	99064288	.	+	.	gene_id "47639234-147c-49f1-ae79-8952501eeca4_ENSG00000152767.11"; transcript_id "47639234-147c-49f1-ae79-8952501eeca4_ENSG00000152767.11"; exon_number "2"; exon_id "47639234-147c-49f1-ae79-8952501eeca4_ENSG00000152767.11.2";
chr13	/dev/stdin	CDS	99064155	99064288	.	+	1	gene_id "47639234-147c-49f1-ae79-8952501eeca4_ENSG00000152767.11"; transcript_id "47639234-147c-49f1-ae79-8952501eeca4_ENSG00000152767.11"; exon_number "2"; exon_id "47639234-147c-49f1-ae79-8952501eeca4_ENSG00000152767.11.2";
chr13	/dev/stdin	exon	99076826	99076904	.	+	.	gene_id "47639234-147c-49f1-ae79-8952501eeca4_ENSG00000152767.11"; transcript_id "47639234-147c-49f1-ae79-8952501eeca4_ENSG00000152767.11"; exon_number "3"; exon_id "47639234-147c-49f1-ae79-8952501eeca4_ENSG00000152767.11.3";
chr13	/dev/stdin	CDS	99076826	99076904	.	+	2	gene_id "47639234-147c-49f1-ae79-8952501eeca4_ENSG00000152767.11"; transcript_id "47639234-147c-49f1-ae79-8952501eeca4_ENSG00000152767.11"; exon_number "3"; exon_id "47639234-147c-49f1-ae79-8952501eeca4_ENSG00000152767.11.3";
chr13	/dev/stdin	exon	99083297	99083534	.	+	.	gene_id "47639234-147c-49f1-ae79-8952501eeca4_ENSG00000152767.11"; transcript_id "47639234-147c-49f1-ae79-8952501eeca4_ENSG00000152767.11"; exon_number "4"; exon_id "47639234-147c-49f1-ae79-8952501eeca4_ENSG00000152767.11.4";
chr13	/dev/stdin	CDS	99083297	99083534	.	+	1	gene_id "47639234-147c-49f1-ae79-8952501eeca4_ENSG00000152767.11"; transcript_id "47639234-147c-49f1-ae79-8952501eeca4_ENSG00000152767.11"; exon_number "4"; exon_id "47639234-147c-49f1-ae79-8952501eeca4_ENSG00000152767.11.4";
chr13	/dev/stdin	exon	99087830	99088355	.	+	.	gene_id "47639234-147c-49f1-ae79-8952501eeca4_ENSG00000152767.11"; transcript_id "47639234-147c-49f1-ae79-8952501eeca4_ENSG00000152767.11"; exon_number "5"; exon_id "47639234-147c-49f1-ae79-8952501eeca4_ENSG00000152767.11.5";
chr13	/dev/stdin	CDS	99087830	99088355	.	+	0	gene_id "47639234-147c-49f1-ae79-8952501eeca4_ENSG00000152767.11"; transcript_id "47639234-147c-49f1-ae79-8952501eeca4_ENSG00000152767.11"; exon_number "5"; exon_id "47639234-147c-49f1-ae79-8952501eeca4_ENSG00000152767.11.5";
chr13	/dev/stdin	start_codon	99062986	99062988	.	+	0	gene_id "47639234-147c-49f1-ae79-8952501eeca4_ENSG00000152767.11"; transcript_id "47639234-147c-49f1-ae79-8952501eeca4_ENSG00000152767.11"; exon_number "1"; exon_id "47639234-147c-49f1-ae79-8952501eeca4_ENSG00000152767.11.1";
chr13	/dev/stdin	transcript	99076832	99100822	.	+	.	gene_id "e68e87f8-ff7c-4cc0-a0d1-7a9720afede3_ENSG00000152767.11"; transcript_id "e68e87f8-ff7c-4cc0-a0d1-7a9720afede3_ENSG00000152767.11";
chr13	/dev/stdin	exon	99076832	99076904	.	+	.	gene_id "e68e87f8-ff7c-4cc0-a0d1-7a9720afede3_ENSG00000152767.11"; transcript_id "e68e87f8-ff7c-4cc0-a0d1-7a9720afede3_ENSG00000152767.11"; exon_number "1"; exon_id "e68e87f8-ff7c-4cc0-a0d1-7a9720afede3_ENSG00000152767.11.1";
chr13	/dev/stdin	CDS	99076832	99076904	.	+	0	gene_id "e68e87f8-ff7c-4cc0-a0d1-7a9720afede3_ENSG00000152767.11"; transcript_id "e68e87f8-ff7c-4cc0-a0d1-7a9720afede3_ENSG00000152767.11"; exon_number "1"; exon_id "e68e87f8-ff7c-4cc0-a0d1-7a9720afede3_ENSG00000152767.11.1";
chr13	/dev/stdin	exon	99083297	99083534	.	+	.	gene_id "e68e87f8-ff7c-4cc0-a0d1-7a9720afede3_ENSG00000152767.11"; transcript_id "e68e87f8-ff7c-4cc0-a0d1-7a9720afede3_ENSG00000152767.11"; exon_number "2"; exon_id "e68e87f8-ff7c-4cc0-a0d1-7a9720afede3_ENSG00000152767.11.2";
chr13	/dev/stdin	CDS	99083297	99083534	.	+	2	gene_id "e68e87f8-ff7c-4cc0-a0d1-7a9720afede3_ENSG00000152767.11"; transcript_id "e68e87f8-ff7c-4cc0-a0d1-7a9720afede3_ENSG00000152767.11"; exon_number "2"; exon_id "e68e87f8-ff7c-4cc0-a0d1-7a9720afede3_ENSG00000152767.11.2";
chr13	/dev/stdin	exon	99087830	99087960	.	+	.	gene_id "e68e87f8-ff7c-4cc0-a0d1-7a9720afede3_ENSG00000152767.11"; transcript_id "e68e87f8-ff7c-4cc0-a0d1-7a9720afede3_ENSG00000152767.11"; exon_number "3"; exon_id "e68e87f8-ff7c-4cc0-a0d1-7a9720afede3_ENSG00000152767.11.3";
chr13	/dev/stdin	CDS	99087830	99087960	.	+	1	gene_id "e68e87f8-ff7c-4cc0-a0d1-7a9720afede3_ENSG00000152767.11"; transcript_id "e68e87f8-ff7c-4cc0-a0d1-7a9720afede3_ENSG00000152767.11"; exon_number "3"; exon_id "e68e87f8-ff7c-4cc0-a0d1-7a9720afede3_ENSG00000152767.11.3";
chr13	/dev/stdin	exon	99091058	99091126	.	+	.	gene_id "e68e87f8-ff7c-4cc0-a0d1-7a9720afede3_ENSG00000152767.11"; transcript_id "e68e87f8-ff7c-4cc0-a0d1-7a9720afede3_ENSG00000152767.11"; exon_number "4"; exon_id "e68e87f8-ff7c-4cc0-a0d1-7a9720afede3_ENSG00000152767.11.4";
chr13	/dev/stdin	CDS	99091058	99091126	.	+	2	gene_id "e68e87f8-ff7c-4cc0-a0d1-7a9720afede3_ENSG00000152767.11"; transcript_id "e68e87f8-ff7c-4cc0-a0d1-7a9720afede3_ENSG00000152767.11"; exon_number "4"; exon_id "e68e87f8-ff7c-4cc0-a0d1-7a9720afede3_ENSG00000152767.11.4";
chr13	/dev/stdin	exon	99091361	99091450	.	+	.	gene_id "e68e87f8-ff7c-4cc0-a0d1-7a9720afede3_ENSG00000152767.11"; transcript_id "e68e87f8-ff7c-4cc0-a0d1-7a9720afede3_ENSG00000152767.11"; exon_number "5"; exon_id "e68e87f8-ff7c-4cc0-a0d1-7a9720afede3_ENSG00000152767.11.5";
chr13	/dev/stdin	CDS	99091361	99091450	.	+	2	gene_id "e68e87f8-ff7c-4cc0-a0d1-7a9720afede3_ENSG00000152767.11"; transcript_id "e68e87f8-ff7c-4cc0-a0d1-7a9720afede3_ENSG00000152767.11"; exon_number "5"; exon_id "e68e87f8-ff7c-4cc0-a0d1-7a9720afede3_ENSG00000152767.11.5";
chr13	/dev/stdin	exon	99092215	99092297	.	+	.	gene_id "e68e87f8-ff7c-4cc0-a0d1-7a9720afede3_ENSG00000152767.11"; transcript_id "e68e87f8-ff7c-4cc0-a0d1-7a9720afede3_ENSG00000152767.11"; exon_number "6"; exon_id "e68e87f8-ff7c-4cc0-a0d1-7a9720afede3_ENSG00000152767.11.6";
chr13	/dev/stdin	CDS	99092215	99092297	.	+	2	gene_id "e68e87f8-ff7c-4cc0-a0d1-7a9720afede3_ENSG00000152767.11"; transcript_id "e68e87f8-ff7c-4cc0-a0d1-7a9720afede3_ENSG00000152767.11"; exon_number "6"; exon_id "e68e87f8-ff7c-4cc0-a0d1-7a9720afede3_ENSG00000152767.11.6";
chr13	/dev/stdin	exon	99092377	99092489	.	+	.	gene_id "e68e87f8-ff7c-4cc0-a0d1-7a9720afede3_ENSG00000152767.11"; transcript_id "e68e87f8-ff7c-4cc0-a0d1-7a9720afede3_ENSG00000152767.11"; exon_number "7"; exon_id "e68e87f8-ff7c-4cc0-a0d1-7a9720afede3_ENSG00000152767.11.7";
chr13	/dev/stdin	CDS	99092377	99092489	.	+	0	gene_id "e68e87f8-ff7c-4cc0-a0d1-7a9720afede3_ENSG00000152767.11"; transcript_id "e68e87f8-ff7c-4cc0-a0d1-7a9720afede3_ENSG00000152767.11"; exon_number "7"; exon_id "e68e87f8-ff7c-4cc0-a0d1-7a9720afede3_ENSG00000152767.11.7";
chr13	/dev/stdin	exon	99092924	99093090	.	+	.	gene_id "e68e87f8-ff7c-4cc0-a0d1-7a9720afede3_ENSG00000152767.11"; transcript_id "e68e87f8-ff7c-4cc0-a0d1-7a9720afede3_ENSG00000152767.11"; exon_number "8"; exon_id "e68e87f8-ff7c-4cc0-a0d1-7a9720afede3_ENSG00000152767.11.8";
chr13	/dev/stdin	CDS	99092924	99093090	.	+	1	gene_id "e68e87f8-ff7c-4cc0-a0d1-7a9720afede3_ENSG00000152767.11"; transcript_id "e68e87f8-ff7c-4cc0-a0d1-7a9720afede3_ENSG00000152767.11"; exon_number "8"; exon_id "e68e87f8-ff7c-4cc0-a0d1-7a9720afede3_ENSG00000152767.11.8";
chr13	/dev/stdin	exon	99098352	99098459	.	+	.	gene_id "e68e87f8-ff7c-4cc0-a0d1-7a9720afede3_ENSG00000152767.11"; transcript_id "e68e87f8-ff7c-4cc0-a0d1-7a9720afede3_ENSG00000152767.11"; exon_number "9"; exon_id "e68e87f8-ff7c-4cc0-a0d1-7a9720afede3_ENSG00000152767.11.9";
chr13	/dev/stdin	CDS	99098352	99098459	.	+	2	gene_id "e68e87f8-ff7c-4cc0-a0d1-7a9720afede3_ENSG00000152767.11"; transcript_id "e68e87f8-ff7c-4cc0-a0d1-7a9720afede3_ENSG00000152767.11"; exon_number "9"; exon_id "e68e87f8-ff7c-4cc0-a0d1-7a9720afede3_ENSG00000152767.11.9";
chr13	/dev/stdin	exon	99098920	99099071	.	+	.	gene_id "e68e87f8-ff7c-4cc0-a0d1-7a9720afede3_ENSG00000152767.11"; transcript_id "e68e87f8-ff7c-4cc0-a0d1-7a9720afede3_ENSG00000152767.11"; exon_number "10"; exon_id "e68e87f8-ff7c-4cc0-a0d1-7a9720afede3_ENSG00000152767.11.10";
chr13	/dev/stdin	CDS	99098920	99099071	.	+	2	gene_id "e68e87f8-ff7c-4cc0-a0d1-7a9720afede3_ENSG00000152767.11"; transcript_id "e68e87f8-ff7c-4cc0-a0d1-7a9720afede3_ENSG00000152767.11"; exon_number "10"; exon_id "e68e87f8-ff7c-4cc0-a0d1-7a9720afede3_ENSG00000152767.11.10";
chr13	/dev/stdin	exon	99100490	99100822	.	+	.	gene_id "e68e87f8-ff7c-4cc0-a0d1-7a9720afede3_ENSG00000152767.11"; transcript_id "e68e87f8-ff7c-4cc0-a0d1-7a9720afede3_ENSG00000152767.11"; exon_number "11"; exon_id "e68e87f8-ff7c-4cc0-a0d1-7a9720afede3_ENSG00000152767.11.11";
chr13	/dev/stdin	CDS	99100490	99100819	.	+	0	gene_id "e68e87f8-ff7c-4cc0-a0d1-7a9720afede3_ENSG00000152767.11"; transcript_id "e68e87f8-ff7c-4cc0-a0d1-7a9720afede3_ENSG00000152767.11"; exon_number "11"; exon_id "e68e87f8-ff7c-4cc0-a0d1-7a9720afede3_ENSG00000152767.11.11";
chr13	/dev/stdin	start_codon	99076832	99076834	.	+	0	gene_id "e68e87f8-ff7c-4cc0-a0d1-7a9720afede3_ENSG00000152767.11"; transcript_id "e68e87f8-ff7c-4cc0-a0d1-7a9720afede3_ENSG00000152767.11"; exon_number "1"; exon_id "e68e87f8-ff7c-4cc0-a0d1-7a9720afede3_ENSG00000152767.11.1";
chr13	/dev/stdin	stop_codon	99100820	99100822	.	+	0	gene_id "e68e87f8-ff7c-4cc0-a0d1-7a9720afede3_ENSG00000152767.11"; transcript_id "e68e87f8-ff7c-4cc0-a0d1-7a9720afede3_ENSG00000152767.11"; exon_number "11"; exon_id "e68e87f8-ff7c-4cc0-a0d1-7a9720afede3_ENSG00000152767.11.11";
chr13	/dev/stdin	transcript	99098919	99102016	.	+	.	gene_id "01628529-b469-4036-a4dd-eb49f14dd3dc_ENSG00000152767.11"; transcript_id "01628529-b469-4036-a4dd-eb49f14dd3dc_ENSG00000152767.11";
chr13	/dev/stdin	exon	99098919	99099071	.	+	.	gene_id "01628529-b469-4036-a4dd-eb49f14dd3dc_ENSG00000152767.11"; transcript_id "01628529-b469-4036-a4dd-eb49f14dd3dc_ENSG00000152767.11"; exon_number "1"; exon_id "01628529-b469-4036-a4dd-eb49f14dd3dc_ENSG00000152767.11.1";
chr13	/dev/stdin	CDS	99098919	99099071	.	+	0	gene_id "01628529-b469-4036-a4dd-eb49f14dd3dc_ENSG00000152767.11"; transcript_id "01628529-b469-4036-a4dd-eb49f14dd3dc_ENSG00000152767.11"; exon_number "1"; exon_id "01628529-b469-4036-a4dd-eb49f14dd3dc_ENSG00000152767.11.1";
chr13	/dev/stdin	exon	99100490	99102016	.	+	.	gene_id "01628529-b469-4036-a4dd-eb49f14dd3dc_ENSG00000152767.11"; transcript_id "01628529-b469-4036-a4dd-eb49f14dd3dc_ENSG00000152767.11"; exon_number "2"; exon_id "01628529-b469-4036-a4dd-eb49f14dd3dc_ENSG00000152767.11.2";
chr13	/dev/stdin	CDS	99100490	99102013	.	+	0	gene_id "01628529-b469-4036-a4dd-eb49f14dd3dc_ENSG00000152767.11"; transcript_id "01628529-b469-4036-a4dd-eb49f14dd3dc_ENSG00000152767.11"; exon_number "2"; exon_id "01628529-b469-4036-a4dd-eb49f14dd3dc_ENSG00000152767.11.2";
chr13	/dev/stdin	start_codon	99098919	99098921	.	+	0	gene_id "01628529-b469-4036-a4dd-eb49f14dd3dc_ENSG00000152767.11"; transcript_id "01628529-b469-4036-a4dd-eb49f14dd3dc_ENSG00000152767.11"; exon_number "1"; exon_id "01628529-b469-4036-a4dd-eb49f14dd3dc_ENSG00000152767.11.1";
chr13	/dev/stdin	stop_codon	99102014	99102016	.	+	0	gene_id "01628529-b469-4036-a4dd-eb49f14dd3dc_ENSG00000152767.11"; transcript_id "01628529-b469-4036-a4dd-eb49f14dd3dc_ENSG00000152767.11"; exon_number "2"; exon_id "01628529-b469-4036-a4dd-eb49f14dd3dc_ENSG00000152767.11.2";
chr13	/dev/stdin	transcript	99104414	99229349	.	-	.	gene_id "ENST00000397517.2_ENSG00000102572.10"; transcript_id "ENST00000397517.2_ENSG00000102572.10";
chr13	/dev/stdin	exon	99104414	99105463	.	-	.	gene_id "ENST00000397517.2_ENSG00000102572.10"; transcript_id "ENST00000397517.2_ENSG00000102572.10"; exon_number "1"; exon_id "ENST00000397517.2_ENSG00000102572.10.1";
chr13	/dev/stdin	CDS	99104414	99105463	.	-	1	gene_id "ENST00000397517.2_ENSG00000102572.10"; transcript_id "ENST00000397517.2_ENSG00000102572.10"; exon_number "1"; exon_id "ENST00000397517.2_ENSG00000102572.10.1";
chr13	/dev/stdin	exon	99109422	99109558	.	-	.	gene_id "ENST00000397517.2_ENSG00000102572.10"; transcript_id "ENST00000397517.2_ENSG00000102572.10"; exon_number "2"; exon_id "ENST00000397517.2_ENSG00000102572.10.2";
chr13	/dev/stdin	CDS	99109422	99109558	.	-	0	gene_id "ENST00000397517.2_ENSG00000102572.10"; transcript_id "ENST00000397517.2_ENSG00000102572.10"; exon_number "2"; exon_id "ENST00000397517.2_ENSG00000102572.10.2";
chr13	/dev/stdin	exon	99112626	99112694	.	-	.	gene_id "ENST00000397517.2_ENSG00000102572.10"; transcript_id "ENST00000397517.2_ENSG00000102572.10"; exon_number "3"; exon_id "ENST00000397517.2_ENSG00000102572.10.3";
chr13	/dev/stdin	CDS	99112626	99112694	.	-	0	gene_id "ENST00000397517.2_ENSG00000102572.10"; transcript_id "ENST00000397517.2_ENSG00000102572.10"; exon_number "3"; exon_id "ENST00000397517.2_ENSG00000102572.10.3";
chr13	/dev/stdin	exon	99114028	99114151	.	-	.	gene_id "ENST00000397517.2_ENSG00000102572.10"; transcript_id "ENST00000397517.2_ENSG00000102572.10"; exon_number "4"; exon_id "ENST00000397517.2_ENSG00000102572.10.4";
chr13	/dev/stdin	CDS	99114028	99114151	.	-	1	gene_id "ENST00000397517.2_ENSG00000102572.10"; transcript_id "ENST00000397517.2_ENSG00000102572.10"; exon_number "4"; exon_id "ENST00000397517.2_ENSG00000102572.10.4";
chr13	/dev/stdin	exon	99115945	99116090	.	-	.	gene_id "ENST00000397517.2_ENSG00000102572.10"; transcript_id "ENST00000397517.2_ENSG00000102572.10"; exon_number "5"; exon_id "ENST00000397517.2_ENSG00000102572.10.5";
chr13	/dev/stdin	CDS	99115945	99116090	.	-	0	gene_id "ENST00000397517.2_ENSG00000102572.10"; transcript_id "ENST00000397517.2_ENSG00000102572.10"; exon_number "5"; exon_id "ENST00000397517.2_ENSG00000102572.10.5";
chr13	/dev/stdin	exon	99118630	99118815	.	-	.	gene_id "ENST00000397517.2_ENSG00000102572.10"; transcript_id "ENST00000397517.2_ENSG00000102572.10"; exon_number "6"; exon_id "ENST00000397517.2_ENSG00000102572.10.6";
chr13	/dev/stdin	CDS	99118630	99118815	.	-	0	gene_id "ENST00000397517.2_ENSG00000102572.10"; transcript_id "ENST00000397517.2_ENSG00000102572.10"; exon_number "6"; exon_id "ENST00000397517.2_ENSG00000102572.10.6";
chr13	/dev/stdin	exon	99127075	99127232	.	-	.	gene_id "ENST00000397517.2_ENSG00000102572.10"; transcript_id "ENST00000397517.2_ENSG00000102572.10"; exon_number "7"; exon_id "ENST00000397517.2_ENSG00000102572.10.7";
chr13	/dev/stdin	CDS	99127075	99127232	.	-	2	gene_id "ENST00000397517.2_ENSG00000102572.10"; transcript_id "ENST00000397517.2_ENSG00000102572.10"; exon_number "7"; exon_id "ENST00000397517.2_ENSG00000102572.10.7";
chr13	/dev/stdin	exon	99127504	99127612	.	-	.	gene_id "ENST00000397517.2_ENSG00000102572.10"; transcript_id "ENST00000397517.2_ENSG00000102572.10"; exon_number "8"; exon_id "ENST00000397517.2_ENSG00000102572.10.8";
chr13	/dev/stdin	CDS	99127504	99127612	.	-	0	gene_id "ENST00000397517.2_ENSG00000102572.10"; transcript_id "ENST00000397517.2_ENSG00000102572.10"; exon_number "8"; exon_id "ENST00000397517.2_ENSG00000102572.10.8";
chr13	/dev/stdin	exon	99134519	99134575	.	-	.	gene_id "ENST00000397517.2_ENSG00000102572.10"; transcript_id "ENST00000397517.2_ENSG00000102572.10"; exon_number "9"; exon_id "ENST00000397517.2_ENSG00000102572.10.9";
chr13	/dev/stdin	CDS	99134519	99134575	.	-	0	gene_id "ENST00000397517.2_ENSG00000102572.10"; transcript_id "ENST00000397517.2_ENSG00000102572.10"; exon_number "9"; exon_id "ENST00000397517.2_ENSG00000102572.10.9";
chr13	/dev/stdin	exon	99171497	99171727	.	-	.	gene_id "ENST00000397517.2_ENSG00000102572.10"; transcript_id "ENST00000397517.2_ENSG00000102572.10"; exon_number "10"; exon_id "ENST00000397517.2_ENSG00000102572.10.10";
chr13	/dev/stdin	CDS	99171497	99171727	.	-	0	gene_id "ENST00000397517.2_ENSG00000102572.10"; transcript_id "ENST00000397517.2_ENSG00000102572.10"; exon_number "10"; exon_id "ENST00000397517.2_ENSG00000102572.10.10";
chr13	/dev/stdin	exon	99228999	99229349	.	-	.	gene_id "ENST00000397517.2_ENSG00000102572.10"; transcript_id "ENST00000397517.2_ENSG00000102572.10"; exon_number "11"; exon_id "ENST00000397517.2_ENSG00000102572.10.11";
chr13	/dev/stdin	CDS	99228999	99229349	.	-	0	gene_id "ENST00000397517.2_ENSG00000102572.10"; transcript_id "ENST00000397517.2_ENSG00000102572.10"; exon_number "11"; exon_id "ENST00000397517.2_ENSG00000102572.10.11";
chr13	/dev/stdin	start_codon	99229347	99229349	.	-	0	gene_id "ENST00000397517.2_ENSG00000102572.10"; transcript_id "ENST00000397517.2_ENSG00000102572.10"; exon_number "11"; exon_id "ENST00000397517.2_ENSG00000102572.10.11";
chr13	/dev/stdin	transcript	99104414	99229117	.	-	.	gene_id "ENST00000397517.2-1_ENSG00000102572.10"; transcript_id "ENST00000397517.2-1_ENSG00000102572.10";
chr13	/dev/stdin	exon	99104414	99105463	.	-	.	gene_id "ENST00000397517.2-1_ENSG00000102572.10"; transcript_id "ENST00000397517.2-1_ENSG00000102572.10"; exon_number "1"; exon_id "ENST00000397517.2-1_ENSG00000102572.10.1";
chr13	/dev/stdin	CDS	99104414	99105463	.	-	2	gene_id "ENST00000397517.2-1_ENSG00000102572.10"; transcript_id "ENST00000397517.2-1_ENSG00000102572.10"; exon_number "1"; exon_id "ENST00000397517.2-1_ENSG00000102572.10.1";
chr13	/dev/stdin	exon	99109422	99109558	.	-	.	gene_id "ENST00000397517.2-1_ENSG00000102572.10"; transcript_id "ENST00000397517.2-1_ENSG00000102572.10"; exon_number "2"; exon_id "ENST00000397517.2-1_ENSG00000102572.10.2";
chr13	/dev/stdin	CDS	99109422	99109558	.	-	1	gene_id "ENST00000397517.2-1_ENSG00000102572.10"; transcript_id "ENST00000397517.2-1_ENSG00000102572.10"; exon_number "2"; exon_id "ENST00000397517.2-1_ENSG00000102572.10.2";
chr13	/dev/stdin	exon	99112626	99112694	.	-	.	gene_id "ENST00000397517.2-1_ENSG00000102572.10"; transcript_id "ENST00000397517.2-1_ENSG00000102572.10"; exon_number "3"; exon_id "ENST00000397517.2-1_ENSG00000102572.10.3";
chr13	/dev/stdin	CDS	99112626	99112694	.	-	1	gene_id "ENST00000397517.2-1_ENSG00000102572.10"; transcript_id "ENST00000397517.2-1_ENSG00000102572.10"; exon_number "3"; exon_id "ENST00000397517.2-1_ENSG00000102572.10.3";
chr13	/dev/stdin	exon	99114028	99114151	.	-	.	gene_id "ENST00000397517.2-1_ENSG00000102572.10"; transcript_id "ENST00000397517.2-1_ENSG00000102572.10"; exon_number "4"; exon_id "ENST00000397517.2-1_ENSG00000102572.10.4";
chr13	/dev/stdin	CDS	99114028	99114151	.	-	2	gene_id "ENST00000397517.2-1_ENSG00000102572.10"; transcript_id "ENST00000397517.2-1_ENSG00000102572.10"; exon_number "4"; exon_id "ENST00000397517.2-1_ENSG00000102572.10.4";
chr13	/dev/stdin	exon	99115945	99116090	.	-	.	gene_id "ENST00000397517.2-1_ENSG00000102572.10"; transcript_id "ENST00000397517.2-1_ENSG00000102572.10"; exon_number "5"; exon_id "ENST00000397517.2-1_ENSG00000102572.10.5";
chr13	/dev/stdin	CDS	99115945	99116090	.	-	1	gene_id "ENST00000397517.2-1_ENSG00000102572.10"; transcript_id "ENST00000397517.2-1_ENSG00000102572.10"; exon_number "5"; exon_id "ENST00000397517.2-1_ENSG00000102572.10.5";
chr13	/dev/stdin	exon	99118630	99118815	.	-	.	gene_id "ENST00000397517.2-1_ENSG00000102572.10"; transcript_id "ENST00000397517.2-1_ENSG00000102572.10"; exon_number "6"; exon_id "ENST00000397517.2-1_ENSG00000102572.10.6";
chr13	/dev/stdin	CDS	99118630	99118815	.	-	1	gene_id "ENST00000397517.2-1_ENSG00000102572.10"; transcript_id "ENST00000397517.2-1_ENSG00000102572.10"; exon_number "6"; exon_id "ENST00000397517.2-1_ENSG00000102572.10.6";
chr13	/dev/stdin	exon	99127075	99127232	.	-	.	gene_id "ENST00000397517.2-1_ENSG00000102572.10"; transcript_id "ENST00000397517.2-1_ENSG00000102572.10"; exon_number "7"; exon_id "ENST00000397517.2-1_ENSG00000102572.10.7";
chr13	/dev/stdin	CDS	99127075	99127232	.	-	0	gene_id "ENST00000397517.2-1_ENSG00000102572.10"; transcript_id "ENST00000397517.2-1_ENSG00000102572.10"; exon_number "7"; exon_id "ENST00000397517.2-1_ENSG00000102572.10.7";
chr13	/dev/stdin	exon	99127504	99127612	.	-	.	gene_id "ENST00000397517.2-1_ENSG00000102572.10"; transcript_id "ENST00000397517.2-1_ENSG00000102572.10"; exon_number "8"; exon_id "ENST00000397517.2-1_ENSG00000102572.10.8";
chr13	/dev/stdin	CDS	99127504	99127612	.	-	1	gene_id "ENST00000397517.2-1_ENSG00000102572.10"; transcript_id "ENST00000397517.2-1_ENSG00000102572.10"; exon_number "8"; exon_id "ENST00000397517.2-1_ENSG00000102572.10.8";
chr13	/dev/stdin	exon	99134519	99134575	.	-	.	gene_id "ENST00000397517.2-1_ENSG00000102572.10"; transcript_id "ENST00000397517.2-1_ENSG00000102572.10"; exon_number "9"; exon_id "ENST00000397517.2-1_ENSG00000102572.10.9";
chr13	/dev/stdin	CDS	99134519	99134575	.	-	1	gene_id "ENST00000397517.2-1_ENSG00000102572.10"; transcript_id "ENST00000397517.2-1_ENSG00000102572.10"; exon_number "9"; exon_id "ENST00000397517.2-1_ENSG00000102572.10.9";
chr13	/dev/stdin	exon	99171497	99171727	.	-	.	gene_id "ENST00000397517.2-1_ENSG00000102572.10"; transcript_id "ENST00000397517.2-1_ENSG00000102572.10"; exon_number "10"; exon_id "ENST00000397517.2-1_ENSG00000102572.10.10";
chr13	/dev/stdin	CDS	99171497	99171727	.	-	1	gene_id "ENST00000397517.2-1_ENSG00000102572.10"; transcript_id "ENST00000397517.2-1_ENSG00000102572.10"; exon_number "10"; exon_id "ENST00000397517.2-1_ENSG00000102572.10.10";
chr13	/dev/stdin	exon	99228999	99229117	.	-	.	gene_id "ENST00000397517.2-1_ENSG00000102572.10"; transcript_id "ENST00000397517.2-1_ENSG00000102572.10"; exon_number "11"; exon_id "ENST00000397517.2-1_ENSG00000102572.10.11";
chr13	/dev/stdin	CDS	99228999	99229117	.	-	0	gene_id "ENST00000397517.2-1_ENSG00000102572.10"; transcript_id "ENST00000397517.2-1_ENSG00000102572.10"; exon_number "11"; exon_id "ENST00000397517.2-1_ENSG00000102572.10.11";
chr13	/dev/stdin	start_codon	99229115	99229117	.	-	0	gene_id "ENST00000397517.2-1_ENSG00000102572.10"; transcript_id "ENST00000397517.2-1_ENSG00000102572.10"; exon_number "11"; exon_id "ENST00000397517.2-1_ENSG00000102572.10.11";
chr13	/dev/stdin	transcript	99104414	99228458	.	-	.	gene_id "4a52351c-8c94-4189-9b99-28a71a5e6df3_ENSG00000102572.10"; transcript_id "4a52351c-8c94-4189-9b99-28a71a5e6df3_ENSG00000102572.10";
chr13	/dev/stdin	exon	99104414	99105463	.	-	.	gene_id "4a52351c-8c94-4189-9b99-28a71a5e6df3_ENSG00000102572.10"; transcript_id "4a52351c-8c94-4189-9b99-28a71a5e6df3_ENSG00000102572.10"; exon_number "1"; exon_id "4a52351c-8c94-4189-9b99-28a71a5e6df3_ENSG00000102572.10.1";
chr13	/dev/stdin	CDS	99104414	99105463	.	-	1	gene_id "4a52351c-8c94-4189-9b99-28a71a5e6df3_ENSG00000102572.10"; transcript_id "4a52351c-8c94-4189-9b99-28a71a5e6df3_ENSG00000102572.10"; exon_number "1"; exon_id "4a52351c-8c94-4189-9b99-28a71a5e6df3_ENSG00000102572.10.1";
chr13	/dev/stdin	exon	99109422	99109558	.	-	.	gene_id "4a52351c-8c94-4189-9b99-28a71a5e6df3_ENSG00000102572.10"; transcript_id "4a52351c-8c94-4189-9b99-28a71a5e6df3_ENSG00000102572.10"; exon_number "2"; exon_id "4a52351c-8c94-4189-9b99-28a71a5e6df3_ENSG00000102572.10.2";
chr13	/dev/stdin	CDS	99109422	99109558	.	-	0	gene_id "4a52351c-8c94-4189-9b99-28a71a5e6df3_ENSG00000102572.10"; transcript_id "4a52351c-8c94-4189-9b99-28a71a5e6df3_ENSG00000102572.10"; exon_number "2"; exon_id "4a52351c-8c94-4189-9b99-28a71a5e6df3_ENSG00000102572.10.2";
chr13	/dev/stdin	exon	99112626	99112694	.	-	.	gene_id "4a52351c-8c94-4189-9b99-28a71a5e6df3_ENSG00000102572.10"; transcript_id "4a52351c-8c94-4189-9b99-28a71a5e6df3_ENSG00000102572.10"; exon_number "3"; exon_id "4a52351c-8c94-4189-9b99-28a71a5e6df3_ENSG00000102572.10.3";
chr13	/dev/stdin	CDS	99112626	99112694	.	-	0	gene_id "4a52351c-8c94-4189-9b99-28a71a5e6df3_ENSG00000102572.10"; transcript_id "4a52351c-8c94-4189-9b99-28a71a5e6df3_ENSG00000102572.10"; exon_number "3"; exon_id "4a52351c-8c94-4189-9b99-28a71a5e6df3_ENSG00000102572.10.3";
chr13	/dev/stdin	exon	99114028	99114151	.	-	.	gene_id "4a52351c-8c94-4189-9b99-28a71a5e6df3_ENSG00000102572.10"; transcript_id "4a52351c-8c94-4189-9b99-28a71a5e6df3_ENSG00000102572.10"; exon_number "4"; exon_id "4a52351c-8c94-4189-9b99-28a71a5e6df3_ENSG00000102572.10.4";
chr13	/dev/stdin	CDS	99114028	99114151	.	-	1	gene_id "4a52351c-8c94-4189-9b99-28a71a5e6df3_ENSG00000102572.10"; transcript_id "4a52351c-8c94-4189-9b99-28a71a5e6df3_ENSG00000102572.10"; exon_number "4"; exon_id "4a52351c-8c94-4189-9b99-28a71a5e6df3_ENSG00000102572.10.4";
chr13	/dev/stdin	exon	99115945	99116090	.	-	.	gene_id "4a52351c-8c94-4189-9b99-28a71a5e6df3_ENSG00000102572.10"; transcript_id "4a52351c-8c94-4189-9b99-28a71a5e6df3_ENSG00000102572.10"; exon_number "5"; exon_id "4a52351c-8c94-4189-9b99-28a71a5e6df3_ENSG00000102572.10.5";
chr13	/dev/stdin	CDS	99115945	99116090	.	-	0	gene_id "4a52351c-8c94-4189-9b99-28a71a5e6df3_ENSG00000102572.10"; transcript_id "4a52351c-8c94-4189-9b99-28a71a5e6df3_ENSG00000102572.10"; exon_number "5"; exon_id "4a52351c-8c94-4189-9b99-28a71a5e6df3_ENSG00000102572.10.5";
chr13	/dev/stdin	exon	99118630	99118815	.	-	.	gene_id "4a52351c-8c94-4189-9b99-28a71a5e6df3_ENSG00000102572.10"; transcript_id "4a52351c-8c94-4189-9b99-28a71a5e6df3_ENSG00000102572.10"; exon_number "6"; exon_id "4a52351c-8c94-4189-9b99-28a71a5e6df3_ENSG00000102572.10.6";
chr13	/dev/stdin	CDS	99118630	99118815	.	-	0	gene_id "4a52351c-8c94-4189-9b99-28a71a5e6df3_ENSG00000102572.10"; transcript_id "4a52351c-8c94-4189-9b99-28a71a5e6df3_ENSG00000102572.10"; exon_number "6"; exon_id "4a52351c-8c94-4189-9b99-28a71a5e6df3_ENSG00000102572.10.6";
chr13	/dev/stdin	exon	99127075	99127232	.	-	.	gene_id "4a52351c-8c94-4189-9b99-28a71a5e6df3_ENSG00000102572.10"; transcript_id "4a52351c-8c94-4189-9b99-28a71a5e6df3_ENSG00000102572.10"; exon_number "7"; exon_id "4a52351c-8c94-4189-9b99-28a71a5e6df3_ENSG00000102572.10.7";
chr13	/dev/stdin	CDS	99127075	99127232	.	-	2	gene_id "4a52351c-8c94-4189-9b99-28a71a5e6df3_ENSG00000102572.10"; transcript_id "4a52351c-8c94-4189-9b99-28a71a5e6df3_ENSG00000102572.10"; exon_number "7"; exon_id "4a52351c-8c94-4189-9b99-28a71a5e6df3_ENSG00000102572.10.7";
chr13	/dev/stdin	exon	99127504	99127612	.	-	.	gene_id "4a52351c-8c94-4189-9b99-28a71a5e6df3_ENSG00000102572.10"; transcript_id "4a52351c-8c94-4189-9b99-28a71a5e6df3_ENSG00000102572.10"; exon_number "8"; exon_id "4a52351c-8c94-4189-9b99-28a71a5e6df3_ENSG00000102572.10.8";
chr13	/dev/stdin	CDS	99127504	99127612	.	-	0	gene_id "4a52351c-8c94-4189-9b99-28a71a5e6df3_ENSG00000102572.10"; transcript_id "4a52351c-8c94-4189-9b99-28a71a5e6df3_ENSG00000102572.10"; exon_number "8"; exon_id "4a52351c-8c94-4189-9b99-28a71a5e6df3_ENSG00000102572.10.8";
chr13	/dev/stdin	exon	99134519	99134575	.	-	.	gene_id "4a52351c-8c94-4189-9b99-28a71a5e6df3_ENSG00000102572.10"; transcript_id "4a52351c-8c94-4189-9b99-28a71a5e6df3_ENSG00000102572.10"; exon_number "9"; exon_id "4a52351c-8c94-4189-9b99-28a71a5e6df3_ENSG00000102572.10.9";
chr13	/dev/stdin	CDS	99134519	99134575	.	-	0	gene_id "4a52351c-8c94-4189-9b99-28a71a5e6df3_ENSG00000102572.10"; transcript_id "4a52351c-8c94-4189-9b99-28a71a5e6df3_ENSG00000102572.10"; exon_number "9"; exon_id "4a52351c-8c94-4189-9b99-28a71a5e6df3_ENSG00000102572.10.9";
chr13	/dev/stdin	exon	99171497	99171727	.	-	.	gene_id "4a52351c-8c94-4189-9b99-28a71a5e6df3_ENSG00000102572.10"; transcript_id "4a52351c-8c94-4189-9b99-28a71a5e6df3_ENSG00000102572.10"; exon_number "10"; exon_id "4a52351c-8c94-4189-9b99-28a71a5e6df3_ENSG00000102572.10.10";
chr13	/dev/stdin	CDS	99171497	99171727	.	-	0	gene_id "4a52351c-8c94-4189-9b99-28a71a5e6df3_ENSG00000102572.10"; transcript_id "4a52351c-8c94-4189-9b99-28a71a5e6df3_ENSG00000102572.10"; exon_number "10"; exon_id "4a52351c-8c94-4189-9b99-28a71a5e6df3_ENSG00000102572.10.10";
chr13	/dev/stdin	exon	99228249	99228458	.	-	.	gene_id "4a52351c-8c94-4189-9b99-28a71a5e6df3_ENSG00000102572.10"; transcript_id "4a52351c-8c94-4189-9b99-28a71a5e6df3_ENSG00000102572.10"; exon_number "11"; exon_id "4a52351c-8c94-4189-9b99-28a71a5e6df3_ENSG00000102572.10.11";
chr13	/dev/stdin	CDS	99228249	99228458	.	-	0	gene_id "4a52351c-8c94-4189-9b99-28a71a5e6df3_ENSG00000102572.10"; transcript_id "4a52351c-8c94-4189-9b99-28a71a5e6df3_ENSG00000102572.10"; exon_number "11"; exon_id "4a52351c-8c94-4189-9b99-28a71a5e6df3_ENSG00000102572.10.11";
chr13	/dev/stdin	start_codon	99228456	99228458	.	-	0	gene_id "4a52351c-8c94-4189-9b99-28a71a5e6df3_ENSG00000102572.10"; transcript_id "4a52351c-8c94-4189-9b99-28a71a5e6df3_ENSG00000102572.10"; exon_number "11"; exon_id "4a52351c-8c94-4189-9b99-28a71a5e6df3_ENSG00000102572.10.11";
chr13	/dev/stdin	transcript	99104414	99189395	.	-	.	gene_id "c7223bb5-5c25-4f34-8edd-57ccede7a33c_ENSG00000102572.10"; transcript_id "c7223bb5-5c25-4f34-8edd-57ccede7a33c_ENSG00000102572.10";
chr13	/dev/stdin	exon	99104414	99105463	.	-	.	gene_id "c7223bb5-5c25-4f34-8edd-57ccede7a33c_ENSG00000102572.10"; transcript_id "c7223bb5-5c25-4f34-8edd-57ccede7a33c_ENSG00000102572.10"; exon_number "1"; exon_id "c7223bb5-5c25-4f34-8edd-57ccede7a33c_ENSG00000102572.10.1";
chr13	/dev/stdin	CDS	99104417	99105463	.	-	0	gene_id "c7223bb5-5c25-4f34-8edd-57ccede7a33c_ENSG00000102572.10"; transcript_id "c7223bb5-5c25-4f34-8edd-57ccede7a33c_ENSG00000102572.10"; exon_number "1"; exon_id "c7223bb5-5c25-4f34-8edd-57ccede7a33c_ENSG00000102572.10.1";
chr13	/dev/stdin	exon	99109422	99109558	.	-	.	gene_id "c7223bb5-5c25-4f34-8edd-57ccede7a33c_ENSG00000102572.10"; transcript_id "c7223bb5-5c25-4f34-8edd-57ccede7a33c_ENSG00000102572.10"; exon_number "2"; exon_id "c7223bb5-5c25-4f34-8edd-57ccede7a33c_ENSG00000102572.10.2";
chr13	/dev/stdin	CDS	99109422	99109558	.	-	2	gene_id "c7223bb5-5c25-4f34-8edd-57ccede7a33c_ENSG00000102572.10"; transcript_id "c7223bb5-5c25-4f34-8edd-57ccede7a33c_ENSG00000102572.10"; exon_number "2"; exon_id "c7223bb5-5c25-4f34-8edd-57ccede7a33c_ENSG00000102572.10.2";
chr13	/dev/stdin	exon	99112626	99112694	.	-	.	gene_id "c7223bb5-5c25-4f34-8edd-57ccede7a33c_ENSG00000102572.10"; transcript_id "c7223bb5-5c25-4f34-8edd-57ccede7a33c_ENSG00000102572.10"; exon_number "3"; exon_id "c7223bb5-5c25-4f34-8edd-57ccede7a33c_ENSG00000102572.10.3";
chr13	/dev/stdin	CDS	99112626	99112694	.	-	2	gene_id "c7223bb5-5c25-4f34-8edd-57ccede7a33c_ENSG00000102572.10"; transcript_id "c7223bb5-5c25-4f34-8edd-57ccede7a33c_ENSG00000102572.10"; exon_number "3"; exon_id "c7223bb5-5c25-4f34-8edd-57ccede7a33c_ENSG00000102572.10.3";
chr13	/dev/stdin	exon	99114028	99114151	.	-	.	gene_id "c7223bb5-5c25-4f34-8edd-57ccede7a33c_ENSG00000102572.10"; transcript_id "c7223bb5-5c25-4f34-8edd-57ccede7a33c_ENSG00000102572.10"; exon_number "4"; exon_id "c7223bb5-5c25-4f34-8edd-57ccede7a33c_ENSG00000102572.10.4";
chr13	/dev/stdin	CDS	99114028	99114151	.	-	0	gene_id "c7223bb5-5c25-4f34-8edd-57ccede7a33c_ENSG00000102572.10"; transcript_id "c7223bb5-5c25-4f34-8edd-57ccede7a33c_ENSG00000102572.10"; exon_number "4"; exon_id "c7223bb5-5c25-4f34-8edd-57ccede7a33c_ENSG00000102572.10.4";
chr13	/dev/stdin	exon	99115945	99116090	.	-	.	gene_id "c7223bb5-5c25-4f34-8edd-57ccede7a33c_ENSG00000102572.10"; transcript_id "c7223bb5-5c25-4f34-8edd-57ccede7a33c_ENSG00000102572.10"; exon_number "5"; exon_id "c7223bb5-5c25-4f34-8edd-57ccede7a33c_ENSG00000102572.10.5";
chr13	/dev/stdin	CDS	99115945	99116090	.	-	2	gene_id "c7223bb5-5c25-4f34-8edd-57ccede7a33c_ENSG00000102572.10"; transcript_id "c7223bb5-5c25-4f34-8edd-57ccede7a33c_ENSG00000102572.10"; exon_number "5"; exon_id "c7223bb5-5c25-4f34-8edd-57ccede7a33c_ENSG00000102572.10.5";
chr13	/dev/stdin	exon	99118630	99118815	.	-	.	gene_id "c7223bb5-5c25-4f34-8edd-57ccede7a33c_ENSG00000102572.10"; transcript_id "c7223bb5-5c25-4f34-8edd-57ccede7a33c_ENSG00000102572.10"; exon_number "6"; exon_id "c7223bb5-5c25-4f34-8edd-57ccede7a33c_ENSG00000102572.10.6";
chr13	/dev/stdin	CDS	99118630	99118815	.	-	2	gene_id "c7223bb5-5c25-4f34-8edd-57ccede7a33c_ENSG00000102572.10"; transcript_id "c7223bb5-5c25-4f34-8edd-57ccede7a33c_ENSG00000102572.10"; exon_number "6"; exon_id "c7223bb5-5c25-4f34-8edd-57ccede7a33c_ENSG00000102572.10.6";
chr13	/dev/stdin	exon	99127075	99127232	.	-	.	gene_id "c7223bb5-5c25-4f34-8edd-57ccede7a33c_ENSG00000102572.10"; transcript_id "c7223bb5-5c25-4f34-8edd-57ccede7a33c_ENSG00000102572.10"; exon_number "7"; exon_id "c7223bb5-5c25-4f34-8edd-57ccede7a33c_ENSG00000102572.10.7";
chr13	/dev/stdin	CDS	99127075	99127232	.	-	1	gene_id "c7223bb5-5c25-4f34-8edd-57ccede7a33c_ENSG00000102572.10"; transcript_id "c7223bb5-5c25-4f34-8edd-57ccede7a33c_ENSG00000102572.10"; exon_number "7"; exon_id "c7223bb5-5c25-4f34-8edd-57ccede7a33c_ENSG00000102572.10.7";
chr13	/dev/stdin	exon	99127504	99127612	.	-	.	gene_id "c7223bb5-5c25-4f34-8edd-57ccede7a33c_ENSG00000102572.10"; transcript_id "c7223bb5-5c25-4f34-8edd-57ccede7a33c_ENSG00000102572.10"; exon_number "8"; exon_id "c7223bb5-5c25-4f34-8edd-57ccede7a33c_ENSG00000102572.10.8";
chr13	/dev/stdin	CDS	99127504	99127612	.	-	2	gene_id "c7223bb5-5c25-4f34-8edd-57ccede7a33c_ENSG00000102572.10"; transcript_id "c7223bb5-5c25-4f34-8edd-57ccede7a33c_ENSG00000102572.10"; exon_number "8"; exon_id "c7223bb5-5c25-4f34-8edd-57ccede7a33c_ENSG00000102572.10.8";
chr13	/dev/stdin	exon	99134519	99134575	.	-	.	gene_id "c7223bb5-5c25-4f34-8edd-57ccede7a33c_ENSG00000102572.10"; transcript_id "c7223bb5-5c25-4f34-8edd-57ccede7a33c_ENSG00000102572.10"; exon_number "9"; exon_id "c7223bb5-5c25-4f34-8edd-57ccede7a33c_ENSG00000102572.10.9";
chr13	/dev/stdin	CDS	99134519	99134575	.	-	2	gene_id "c7223bb5-5c25-4f34-8edd-57ccede7a33c_ENSG00000102572.10"; transcript_id "c7223bb5-5c25-4f34-8edd-57ccede7a33c_ENSG00000102572.10"; exon_number "9"; exon_id "c7223bb5-5c25-4f34-8edd-57ccede7a33c_ENSG00000102572.10.9";
chr13	/dev/stdin	exon	99157169	99157307	.	-	.	gene_id "c7223bb5-5c25-4f34-8edd-57ccede7a33c_ENSG00000102572.10"; transcript_id "c7223bb5-5c25-4f34-8edd-57ccede7a33c_ENSG00000102572.10"; exon_number "10"; exon_id "c7223bb5-5c25-4f34-8edd-57ccede7a33c_ENSG00000102572.10.10";
chr13	/dev/stdin	CDS	99157169	99157307	.	-	0	gene_id "c7223bb5-5c25-4f34-8edd-57ccede7a33c_ENSG00000102572.10"; transcript_id "c7223bb5-5c25-4f34-8edd-57ccede7a33c_ENSG00000102572.10"; exon_number "10"; exon_id "c7223bb5-5c25-4f34-8edd-57ccede7a33c_ENSG00000102572.10.10";
chr13	/dev/stdin	exon	99171497	99171727	.	-	.	gene_id "c7223bb5-5c25-4f34-8edd-57ccede7a33c_ENSG00000102572.10"; transcript_id "c7223bb5-5c25-4f34-8edd-57ccede7a33c_ENSG00000102572.10"; exon_number "11"; exon_id "c7223bb5-5c25-4f34-8edd-57ccede7a33c_ENSG00000102572.10.11";
chr13	/dev/stdin	CDS	99171497	99171727	.	-	0	gene_id "c7223bb5-5c25-4f34-8edd-57ccede7a33c_ENSG00000102572.10"; transcript_id "c7223bb5-5c25-4f34-8edd-57ccede7a33c_ENSG00000102572.10"; exon_number "11"; exon_id "c7223bb5-5c25-4f34-8edd-57ccede7a33c_ENSG00000102572.10.11";
chr13	/dev/stdin	exon	99189324	99189395	.	-	.	gene_id "c7223bb5-5c25-4f34-8edd-57ccede7a33c_ENSG00000102572.10"; transcript_id "c7223bb5-5c25-4f34-8edd-57ccede7a33c_ENSG00000102572.10"; exon_number "12"; exon_id "c7223bb5-5c25-4f34-8edd-57ccede7a33c_ENSG00000102572.10.12";
chr13	/dev/stdin	CDS	99189324	99189395	.	-	0	gene_id "c7223bb5-5c25-4f34-8edd-57ccede7a33c_ENSG00000102572.10"; transcript_id "c7223bb5-5c25-4f34-8edd-57ccede7a33c_ENSG00000102572.10"; exon_number "12"; exon_id "c7223bb5-5c25-4f34-8edd-57ccede7a33c_ENSG00000102572.10.12";
chr13	/dev/stdin	start_codon	99189393	99189395	.	-	0	gene_id "c7223bb5-5c25-4f34-8edd-57ccede7a33c_ENSG00000102572.10"; transcript_id "c7223bb5-5c25-4f34-8edd-57ccede7a33c_ENSG00000102572.10"; exon_number "12"; exon_id "c7223bb5-5c25-4f34-8edd-57ccede7a33c_ENSG00000102572.10.12";
chr13	/dev/stdin	stop_codon	99104414	99104416	.	-	0	gene_id "c7223bb5-5c25-4f34-8edd-57ccede7a33c_ENSG00000102572.10"; transcript_id "c7223bb5-5c25-4f34-8edd-57ccede7a33c_ENSG00000102572.10"; exon_number "1"; exon_id "c7223bb5-5c25-4f34-8edd-57ccede7a33c_ENSG00000102572.10.1";
chr13	/dev/stdin	transcript	99104414	99134577	.	-	.	gene_id "1419cbfa-3646-4e2b-882d-4825cca1a716_ENSG00000102572.10"; transcript_id "1419cbfa-3646-4e2b-882d-4825cca1a716_ENSG00000102572.10";
chr13	/dev/stdin	exon	99104414	99105463	.	-	.	gene_id "1419cbfa-3646-4e2b-882d-4825cca1a716_ENSG00000102572.10"; transcript_id "1419cbfa-3646-4e2b-882d-4825cca1a716_ENSG00000102572.10"; exon_number "1"; exon_id "1419cbfa-3646-4e2b-882d-4825cca1a716_ENSG00000102572.10.1";
chr13	/dev/stdin	CDS	99104414	99105463	.	-	2	gene_id "1419cbfa-3646-4e2b-882d-4825cca1a716_ENSG00000102572.10"; transcript_id "1419cbfa-3646-4e2b-882d-4825cca1a716_ENSG00000102572.10"; exon_number "1"; exon_id "1419cbfa-3646-4e2b-882d-4825cca1a716_ENSG00000102572.10.1";
chr13	/dev/stdin	exon	99109422	99109558	.	-	.	gene_id "1419cbfa-3646-4e2b-882d-4825cca1a716_ENSG00000102572.10"; transcript_id "1419cbfa-3646-4e2b-882d-4825cca1a716_ENSG00000102572.10"; exon_number "2"; exon_id "1419cbfa-3646-4e2b-882d-4825cca1a716_ENSG00000102572.10.2";
chr13	/dev/stdin	CDS	99109422	99109558	.	-	1	gene_id "1419cbfa-3646-4e2b-882d-4825cca1a716_ENSG00000102572.10"; transcript_id "1419cbfa-3646-4e2b-882d-4825cca1a716_ENSG00000102572.10"; exon_number "2"; exon_id "1419cbfa-3646-4e2b-882d-4825cca1a716_ENSG00000102572.10.2";
chr13	/dev/stdin	exon	99114028	99114151	.	-	.	gene_id "1419cbfa-3646-4e2b-882d-4825cca1a716_ENSG00000102572.10"; transcript_id "1419cbfa-3646-4e2b-882d-4825cca1a716_ENSG00000102572.10"; exon_number "3"; exon_id "1419cbfa-3646-4e2b-882d-4825cca1a716_ENSG00000102572.10.3";
chr13	/dev/stdin	CDS	99114028	99114151	.	-	2	gene_id "1419cbfa-3646-4e2b-882d-4825cca1a716_ENSG00000102572.10"; transcript_id "1419cbfa-3646-4e2b-882d-4825cca1a716_ENSG00000102572.10"; exon_number "3"; exon_id "1419cbfa-3646-4e2b-882d-4825cca1a716_ENSG00000102572.10.3";
chr13	/dev/stdin	exon	99115945	99116090	.	-	.	gene_id "1419cbfa-3646-4e2b-882d-4825cca1a716_ENSG00000102572.10"; transcript_id "1419cbfa-3646-4e2b-882d-4825cca1a716_ENSG00000102572.10"; exon_number "4"; exon_id "1419cbfa-3646-4e2b-882d-4825cca1a716_ENSG00000102572.10.4";
chr13	/dev/stdin	CDS	99115945	99116090	.	-	1	gene_id "1419cbfa-3646-4e2b-882d-4825cca1a716_ENSG00000102572.10"; transcript_id "1419cbfa-3646-4e2b-882d-4825cca1a716_ENSG00000102572.10"; exon_number "4"; exon_id "1419cbfa-3646-4e2b-882d-4825cca1a716_ENSG00000102572.10.4";
chr13	/dev/stdin	exon	99118630	99118815	.	-	.	gene_id "1419cbfa-3646-4e2b-882d-4825cca1a716_ENSG00000102572.10"; transcript_id "1419cbfa-3646-4e2b-882d-4825cca1a716_ENSG00000102572.10"; exon_number "5"; exon_id "1419cbfa-3646-4e2b-882d-4825cca1a716_ENSG00000102572.10.5";
chr13	/dev/stdin	CDS	99118630	99118815	.	-	1	gene_id "1419cbfa-3646-4e2b-882d-4825cca1a716_ENSG00000102572.10"; transcript_id "1419cbfa-3646-4e2b-882d-4825cca1a716_ENSG00000102572.10"; exon_number "5"; exon_id "1419cbfa-3646-4e2b-882d-4825cca1a716_ENSG00000102572.10.5";
chr13	/dev/stdin	exon	99127075	99127232	.	-	.	gene_id "1419cbfa-3646-4e2b-882d-4825cca1a716_ENSG00000102572.10"; transcript_id "1419cbfa-3646-4e2b-882d-4825cca1a716_ENSG00000102572.10"; exon_number "6"; exon_id "1419cbfa-3646-4e2b-882d-4825cca1a716_ENSG00000102572.10.6";
chr13	/dev/stdin	CDS	99127075	99127232	.	-	0	gene_id "1419cbfa-3646-4e2b-882d-4825cca1a716_ENSG00000102572.10"; transcript_id "1419cbfa-3646-4e2b-882d-4825cca1a716_ENSG00000102572.10"; exon_number "6"; exon_id "1419cbfa-3646-4e2b-882d-4825cca1a716_ENSG00000102572.10.6";
chr13	/dev/stdin	exon	99127504	99127612	.	-	.	gene_id "1419cbfa-3646-4e2b-882d-4825cca1a716_ENSG00000102572.10"; transcript_id "1419cbfa-3646-4e2b-882d-4825cca1a716_ENSG00000102572.10"; exon_number "7"; exon_id "1419cbfa-3646-4e2b-882d-4825cca1a716_ENSG00000102572.10.7";
chr13	/dev/stdin	CDS	99127504	99127612	.	-	1	gene_id "1419cbfa-3646-4e2b-882d-4825cca1a716_ENSG00000102572.10"; transcript_id "1419cbfa-3646-4e2b-882d-4825cca1a716_ENSG00000102572.10"; exon_number "7"; exon_id "1419cbfa-3646-4e2b-882d-4825cca1a716_ENSG00000102572.10.7";
chr13	/dev/stdin	exon	99134519	99134577	.	-	.	gene_id "1419cbfa-3646-4e2b-882d-4825cca1a716_ENSG00000102572.10"; transcript_id "1419cbfa-3646-4e2b-882d-4825cca1a716_ENSG00000102572.10"; exon_number "8"; exon_id "1419cbfa-3646-4e2b-882d-4825cca1a716_ENSG00000102572.10.8";
chr13	/dev/stdin	CDS	99134519	99134577	.	-	0	gene_id "1419cbfa-3646-4e2b-882d-4825cca1a716_ENSG00000102572.10"; transcript_id "1419cbfa-3646-4e2b-882d-4825cca1a716_ENSG00000102572.10"; exon_number "8"; exon_id "1419cbfa-3646-4e2b-882d-4825cca1a716_ENSG00000102572.10.8";
chr13	/dev/stdin	start_codon	99134575	99134577	.	-	0	gene_id "1419cbfa-3646-4e2b-882d-4825cca1a716_ENSG00000102572.10"; transcript_id "1419cbfa-3646-4e2b-882d-4825cca1a716_ENSG00000102572.10"; exon_number "8"; exon_id "1419cbfa-3646-4e2b-882d-4825cca1a716_ENSG00000102572.10.8";
chr13	/dev/stdin	transcript	99108237	99127115	.	-	.	gene_id "47ef3826-de6c-4654-b5f2-78f7593b3ba7_ENSG00000102572.10"; transcript_id "47ef3826-de6c-4654-b5f2-78f7593b3ba7_ENSG00000102572.10";
chr13	/dev/stdin	exon	99108237	99108814	.	-	.	gene_id "47ef3826-de6c-4654-b5f2-78f7593b3ba7_ENSG00000102572.10"; transcript_id "47ef3826-de6c-4654-b5f2-78f7593b3ba7_ENSG00000102572.10"; exon_number "1"; exon_id "47ef3826-de6c-4654-b5f2-78f7593b3ba7_ENSG00000102572.10.1";
chr13	/dev/stdin	CDS	99108240	99108814	.	-	2	gene_id "47ef3826-de6c-4654-b5f2-78f7593b3ba7_ENSG00000102572.10"; transcript_id "47ef3826-de6c-4654-b5f2-78f7593b3ba7_ENSG00000102572.10"; exon_number "1"; exon_id "47ef3826-de6c-4654-b5f2-78f7593b3ba7_ENSG00000102572.10.1";
chr13	/dev/stdin	exon	99109422	99109558	.	-	.	gene_id "47ef3826-de6c-4654-b5f2-78f7593b3ba7_ENSG00000102572.10"; transcript_id "47ef3826-de6c-4654-b5f2-78f7593b3ba7_ENSG00000102572.10"; exon_number "2"; exon_id "47ef3826-de6c-4654-b5f2-78f7593b3ba7_ENSG00000102572.10.2";
chr13	/dev/stdin	CDS	99109422	99109558	.	-	1	gene_id "47ef3826-de6c-4654-b5f2-78f7593b3ba7_ENSG00000102572.10"; transcript_id "47ef3826-de6c-4654-b5f2-78f7593b3ba7_ENSG00000102572.10"; exon_number "2"; exon_id "47ef3826-de6c-4654-b5f2-78f7593b3ba7_ENSG00000102572.10.2";
chr13	/dev/stdin	exon	99112626	99112694	.	-	.	gene_id "47ef3826-de6c-4654-b5f2-78f7593b3ba7_ENSG00000102572.10"; transcript_id "47ef3826-de6c-4654-b5f2-78f7593b3ba7_ENSG00000102572.10"; exon_number "3"; exon_id "47ef3826-de6c-4654-b5f2-78f7593b3ba7_ENSG00000102572.10.3";
chr13	/dev/stdin	CDS	99112626	99112694	.	-	1	gene_id "47ef3826-de6c-4654-b5f2-78f7593b3ba7_ENSG00000102572.10"; transcript_id "47ef3826-de6c-4654-b5f2-78f7593b3ba7_ENSG00000102572.10"; exon_number "3"; exon_id "47ef3826-de6c-4654-b5f2-78f7593b3ba7_ENSG00000102572.10.3";
chr13	/dev/stdin	exon	99114028	99114151	.	-	.	gene_id "47ef3826-de6c-4654-b5f2-78f7593b3ba7_ENSG00000102572.10"; transcript_id "47ef3826-de6c-4654-b5f2-78f7593b3ba7_ENSG00000102572.10"; exon_number "4"; exon_id "47ef3826-de6c-4654-b5f2-78f7593b3ba7_ENSG00000102572.10.4";
chr13	/dev/stdin	CDS	99114028	99114151	.	-	2	gene_id "47ef3826-de6c-4654-b5f2-78f7593b3ba7_ENSG00000102572.10"; transcript_id "47ef3826-de6c-4654-b5f2-78f7593b3ba7_ENSG00000102572.10"; exon_number "4"; exon_id "47ef3826-de6c-4654-b5f2-78f7593b3ba7_ENSG00000102572.10.4";
chr13	/dev/stdin	exon	99115945	99116090	.	-	.	gene_id "47ef3826-de6c-4654-b5f2-78f7593b3ba7_ENSG00000102572.10"; transcript_id "47ef3826-de6c-4654-b5f2-78f7593b3ba7_ENSG00000102572.10"; exon_number "5"; exon_id "47ef3826-de6c-4654-b5f2-78f7593b3ba7_ENSG00000102572.10.5";
chr13	/dev/stdin	CDS	99115945	99116090	.	-	1	gene_id "47ef3826-de6c-4654-b5f2-78f7593b3ba7_ENSG00000102572.10"; transcript_id "47ef3826-de6c-4654-b5f2-78f7593b3ba7_ENSG00000102572.10"; exon_number "5"; exon_id "47ef3826-de6c-4654-b5f2-78f7593b3ba7_ENSG00000102572.10.5";
chr13	/dev/stdin	exon	99118630	99118815	.	-	.	gene_id "47ef3826-de6c-4654-b5f2-78f7593b3ba7_ENSG00000102572.10"; transcript_id "47ef3826-de6c-4654-b5f2-78f7593b3ba7_ENSG00000102572.10"; exon_number "6"; exon_id "47ef3826-de6c-4654-b5f2-78f7593b3ba7_ENSG00000102572.10.6";
chr13	/dev/stdin	CDS	99118630	99118815	.	-	1	gene_id "47ef3826-de6c-4654-b5f2-78f7593b3ba7_ENSG00000102572.10"; transcript_id "47ef3826-de6c-4654-b5f2-78f7593b3ba7_ENSG00000102572.10"; exon_number "6"; exon_id "47ef3826-de6c-4654-b5f2-78f7593b3ba7_ENSG00000102572.10.6";
chr13	/dev/stdin	exon	99127075	99127115	.	-	.	gene_id "47ef3826-de6c-4654-b5f2-78f7593b3ba7_ENSG00000102572.10"; transcript_id "47ef3826-de6c-4654-b5f2-78f7593b3ba7_ENSG00000102572.10"; exon_number "7"; exon_id "47ef3826-de6c-4654-b5f2-78f7593b3ba7_ENSG00000102572.10.7";
chr13	/dev/stdin	CDS	99127075	99127115	.	-	0	gene_id "47ef3826-de6c-4654-b5f2-78f7593b3ba7_ENSG00000102572.10"; transcript_id "47ef3826-de6c-4654-b5f2-78f7593b3ba7_ENSG00000102572.10"; exon_number "7"; exon_id "47ef3826-de6c-4654-b5f2-78f7593b3ba7_ENSG00000102572.10.7";
chr13	/dev/stdin	start_codon	99127113	99127115	.	-	0	gene_id "47ef3826-de6c-4654-b5f2-78f7593b3ba7_ENSG00000102572.10"; transcript_id "47ef3826-de6c-4654-b5f2-78f7593b3ba7_ENSG00000102572.10"; exon_number "7"; exon_id "47ef3826-de6c-4654-b5f2-78f7593b3ba7_ENSG00000102572.10.7";
chr13	/dev/stdin	stop_codon	99108237	99108239	.	-	0	gene_id "47ef3826-de6c-4654-b5f2-78f7593b3ba7_ENSG00000102572.10"; transcript_id "47ef3826-de6c-4654-b5f2-78f7593b3ba7_ENSG00000102572.10"; exon_number "1"; exon_id "47ef3826-de6c-4654-b5f2-78f7593b3ba7_ENSG00000102572.10.1";
chr13	/dev/stdin	transcript	99445742	99452661	.	-	.	gene_id "671725cd-125f-4e8c-ba48-87d1ae5bbac3_ENSG00000088387.13"; transcript_id "671725cd-125f-4e8c-ba48-87d1ae5bbac3_ENSG00000088387.13";
chr13	/dev/stdin	exon	99445742	99447002	.	-	.	gene_id "671725cd-125f-4e8c-ba48-87d1ae5bbac3_ENSG00000088387.13"; transcript_id "671725cd-125f-4e8c-ba48-87d1ae5bbac3_ENSG00000088387.13"; exon_number "1"; exon_id "671725cd-125f-4e8c-ba48-87d1ae5bbac3_ENSG00000088387.13.1";
chr13	/dev/stdin	CDS	99445742	99447002	.	-	0	gene_id "671725cd-125f-4e8c-ba48-87d1ae5bbac3_ENSG00000088387.13"; transcript_id "671725cd-125f-4e8c-ba48-87d1ae5bbac3_ENSG00000088387.13"; exon_number "1"; exon_id "671725cd-125f-4e8c-ba48-87d1ae5bbac3_ENSG00000088387.13.1";
chr13	/dev/stdin	exon	99449369	99449507	.	-	.	gene_id "671725cd-125f-4e8c-ba48-87d1ae5bbac3_ENSG00000088387.13"; transcript_id "671725cd-125f-4e8c-ba48-87d1ae5bbac3_ENSG00000088387.13"; exon_number "2"; exon_id "671725cd-125f-4e8c-ba48-87d1ae5bbac3_ENSG00000088387.13.2";
chr13	/dev/stdin	CDS	99449369	99449507	.	-	1	gene_id "671725cd-125f-4e8c-ba48-87d1ae5bbac3_ENSG00000088387.13"; transcript_id "671725cd-125f-4e8c-ba48-87d1ae5bbac3_ENSG00000088387.13"; exon_number "2"; exon_id "671725cd-125f-4e8c-ba48-87d1ae5bbac3_ENSG00000088387.13.2";
chr13	/dev/stdin	exon	99449643	99449743	.	-	.	gene_id "671725cd-125f-4e8c-ba48-87d1ae5bbac3_ENSG00000088387.13"; transcript_id "671725cd-125f-4e8c-ba48-87d1ae5bbac3_ENSG00000088387.13"; exon_number "3"; exon_id "671725cd-125f-4e8c-ba48-87d1ae5bbac3_ENSG00000088387.13.3";
chr13	/dev/stdin	CDS	99449643	99449743	.	-	0	gene_id "671725cd-125f-4e8c-ba48-87d1ae5bbac3_ENSG00000088387.13"; transcript_id "671725cd-125f-4e8c-ba48-87d1ae5bbac3_ENSG00000088387.13"; exon_number "3"; exon_id "671725cd-125f-4e8c-ba48-87d1ae5bbac3_ENSG00000088387.13.3";
chr13	/dev/stdin	exon	99452542	99452661	.	-	.	gene_id "671725cd-125f-4e8c-ba48-87d1ae5bbac3_ENSG00000088387.13"; transcript_id "671725cd-125f-4e8c-ba48-87d1ae5bbac3_ENSG00000088387.13"; exon_number "4"; exon_id "671725cd-125f-4e8c-ba48-87d1ae5bbac3_ENSG00000088387.13.4";
chr13	/dev/stdin	CDS	99452542	99452661	.	-	0	gene_id "671725cd-125f-4e8c-ba48-87d1ae5bbac3_ENSG00000088387.13"; transcript_id "671725cd-125f-4e8c-ba48-87d1ae5bbac3_ENSG00000088387.13"; exon_number "4"; exon_id "671725cd-125f-4e8c-ba48-87d1ae5bbac3_ENSG00000088387.13.4";
chr13	/dev/stdin	start_codon	99452659	99452661	.	-	0	gene_id "671725cd-125f-4e8c-ba48-87d1ae5bbac3_ENSG00000088387.13"; transcript_id "671725cd-125f-4e8c-ba48-87d1ae5bbac3_ENSG00000088387.13"; exon_number "4"; exon_id "671725cd-125f-4e8c-ba48-87d1ae5bbac3_ENSG00000088387.13.4";
chr13	/dev/stdin	transcript	99849810	99852964	.	-	.	gene_id "ENST00000426037.2_ENSG00000228889.2"; transcript_id "ENST00000426037.2_ENSG00000228889.2";
chr13	/dev/stdin	exon	99849810	99850056	.	-	.	gene_id "ENST00000426037.2_ENSG00000228889.2"; transcript_id "ENST00000426037.2_ENSG00000228889.2"; exon_number "1"; exon_id "ENST00000426037.2_ENSG00000228889.2.1";
chr13	/dev/stdin	CDS	99849810	99850056	.	-	0	gene_id "ENST00000426037.2_ENSG00000228889.2"; transcript_id "ENST00000426037.2_ENSG00000228889.2"; exon_number "1"; exon_id "ENST00000426037.2_ENSG00000228889.2.1";
chr13	/dev/stdin	exon	99852620	99852964	.	-	.	gene_id "ENST00000426037.2_ENSG00000228889.2"; transcript_id "ENST00000426037.2_ENSG00000228889.2"; exon_number "2"; exon_id "ENST00000426037.2_ENSG00000228889.2.2";
chr13	/dev/stdin	CDS	99852620	99852964	.	-	0	gene_id "ENST00000426037.2_ENSG00000228889.2"; transcript_id "ENST00000426037.2_ENSG00000228889.2"; exon_number "2"; exon_id "ENST00000426037.2_ENSG00000228889.2.2";
chr13	/dev/stdin	start_codon	99852962	99852964	.	-	0	gene_id "ENST00000426037.2_ENSG00000228889.2"; transcript_id "ENST00000426037.2_ENSG00000228889.2"; exon_number "2"; exon_id "ENST00000426037.2_ENSG00000228889.2.2";
chr13	/dev/stdin	transcript	99852965	100038681	.	+	.	gene_id "bea1f167-d670-4675-81fe-5ce9b8d2de7d-1_ENSG00000134882.11"; transcript_id "bea1f167-d670-4675-81fe-5ce9b8d2de7d-1_ENSG00000134882.11";
chr13	/dev/stdin	exon	99852965	99853193	.	+	.	gene_id "bea1f167-d670-4675-81fe-5ce9b8d2de7d-1_ENSG00000134882.11"; transcript_id "bea1f167-d670-4675-81fe-5ce9b8d2de7d-1_ENSG00000134882.11"; exon_number "1"; exon_id "bea1f167-d670-4675-81fe-5ce9b8d2de7d-1_ENSG00000134882.11.1";
chr13	/dev/stdin	CDS	99852965	99853193	.	+	0	gene_id "bea1f167-d670-4675-81fe-5ce9b8d2de7d-1_ENSG00000134882.11"; transcript_id "bea1f167-d670-4675-81fe-5ce9b8d2de7d-1_ENSG00000134882.11"; exon_number "1"; exon_id "bea1f167-d670-4675-81fe-5ce9b8d2de7d-1_ENSG00000134882.11.1";
chr13	/dev/stdin	exon	99890681	99890808	.	+	.	gene_id "bea1f167-d670-4675-81fe-5ce9b8d2de7d-1_ENSG00000134882.11"; transcript_id "bea1f167-d670-4675-81fe-5ce9b8d2de7d-1_ENSG00000134882.11"; exon_number "2"; exon_id "bea1f167-d670-4675-81fe-5ce9b8d2de7d-1_ENSG00000134882.11.2";
chr13	/dev/stdin	CDS	99890681	99890808	.	+	2	gene_id "bea1f167-d670-4675-81fe-5ce9b8d2de7d-1_ENSG00000134882.11"; transcript_id "bea1f167-d670-4675-81fe-5ce9b8d2de7d-1_ENSG00000134882.11"; exon_number "2"; exon_id "bea1f167-d670-4675-81fe-5ce9b8d2de7d-1_ENSG00000134882.11.2";
chr13	/dev/stdin	exon	99966351	99966474	.	+	.	gene_id "bea1f167-d670-4675-81fe-5ce9b8d2de7d-1_ENSG00000134882.11"; transcript_id "bea1f167-d670-4675-81fe-5ce9b8d2de7d-1_ENSG00000134882.11"; exon_number "3"; exon_id "bea1f167-d670-4675-81fe-5ce9b8d2de7d-1_ENSG00000134882.11.3";
chr13	/dev/stdin	CDS	99966351	99966474	.	+	0	gene_id "bea1f167-d670-4675-81fe-5ce9b8d2de7d-1_ENSG00000134882.11"; transcript_id "bea1f167-d670-4675-81fe-5ce9b8d2de7d-1_ENSG00000134882.11"; exon_number "3"; exon_id "bea1f167-d670-4675-81fe-5ce9b8d2de7d-1_ENSG00000134882.11.3";
chr13	/dev/stdin	exon	99970276	99970323	.	+	.	gene_id "bea1f167-d670-4675-81fe-5ce9b8d2de7d-1_ENSG00000134882.11"; transcript_id "bea1f167-d670-4675-81fe-5ce9b8d2de7d-1_ENSG00000134882.11"; exon_number "4"; exon_id "bea1f167-d670-4675-81fe-5ce9b8d2de7d-1_ENSG00000134882.11.4";
chr13	/dev/stdin	CDS	99970276	99970323	.	+	2	gene_id "bea1f167-d670-4675-81fe-5ce9b8d2de7d-1_ENSG00000134882.11"; transcript_id "bea1f167-d670-4675-81fe-5ce9b8d2de7d-1_ENSG00000134882.11"; exon_number "4"; exon_id "bea1f167-d670-4675-81fe-5ce9b8d2de7d-1_ENSG00000134882.11.4";
chr13	/dev/stdin	exon	99992574	99992819	.	+	.	gene_id "bea1f167-d670-4675-81fe-5ce9b8d2de7d-1_ENSG00000134882.11"; transcript_id "bea1f167-d670-4675-81fe-5ce9b8d2de7d-1_ENSG00000134882.11"; exon_number "5"; exon_id "bea1f167-d670-4675-81fe-5ce9b8d2de7d-1_ENSG00000134882.11.5";
chr13	/dev/stdin	CDS	99992574	99992819	.	+	2	gene_id "bea1f167-d670-4675-81fe-5ce9b8d2de7d-1_ENSG00000134882.11"; transcript_id "bea1f167-d670-4675-81fe-5ce9b8d2de7d-1_ENSG00000134882.11"; exon_number "5"; exon_id "bea1f167-d670-4675-81fe-5ce9b8d2de7d-1_ENSG00000134882.11.5";
chr13	/dev/stdin	exon	100020041	100020160	.	+	.	gene_id "bea1f167-d670-4675-81fe-5ce9b8d2de7d-1_ENSG00000134882.11"; transcript_id "bea1f167-d670-4675-81fe-5ce9b8d2de7d-1_ENSG00000134882.11"; exon_number "6"; exon_id "bea1f167-d670-4675-81fe-5ce9b8d2de7d-1_ENSG00000134882.11.6";
chr13	/dev/stdin	CDS	100020041	100020160	.	+	2	gene_id "bea1f167-d670-4675-81fe-5ce9b8d2de7d-1_ENSG00000134882.11"; transcript_id "bea1f167-d670-4675-81fe-5ce9b8d2de7d-1_ENSG00000134882.11"; exon_number "6"; exon_id "bea1f167-d670-4675-81fe-5ce9b8d2de7d-1_ENSG00000134882.11.6";
chr13	/dev/stdin	exon	100037482	100038681	.	+	.	gene_id "bea1f167-d670-4675-81fe-5ce9b8d2de7d-1_ENSG00000134882.11"; transcript_id "bea1f167-d670-4675-81fe-5ce9b8d2de7d-1_ENSG00000134882.11"; exon_number "7"; exon_id "bea1f167-d670-4675-81fe-5ce9b8d2de7d-1_ENSG00000134882.11.7";
chr13	/dev/stdin	CDS	100037482	100038681	.	+	2	gene_id "bea1f167-d670-4675-81fe-5ce9b8d2de7d-1_ENSG00000134882.11"; transcript_id "bea1f167-d670-4675-81fe-5ce9b8d2de7d-1_ENSG00000134882.11"; exon_number "7"; exon_id "bea1f167-d670-4675-81fe-5ce9b8d2de7d-1_ENSG00000134882.11.7";
chr13	/dev/stdin	start_codon	99852965	99852967	.	+	0	gene_id "bea1f167-d670-4675-81fe-5ce9b8d2de7d-1_ENSG00000134882.11"; transcript_id "bea1f167-d670-4675-81fe-5ce9b8d2de7d-1_ENSG00000134882.11"; exon_number "1"; exon_id "bea1f167-d670-4675-81fe-5ce9b8d2de7d-1_ENSG00000134882.11.1";
chr13	/dev/stdin	transcript	99853142	100038681	.	+	.	gene_id "ENST00000403766.3_ENSG00000134882.11"; transcript_id "ENST00000403766.3_ENSG00000134882.11";
chr13	/dev/stdin	exon	99853142	99853193	.	+	.	gene_id "ENST00000403766.3_ENSG00000134882.11"; transcript_id "ENST00000403766.3_ENSG00000134882.11"; exon_number "1"; exon_id "ENST00000403766.3_ENSG00000134882.11.1";
chr13	/dev/stdin	CDS	99853142	99853193	.	+	0	gene_id "ENST00000403766.3_ENSG00000134882.11"; transcript_id "ENST00000403766.3_ENSG00000134882.11"; exon_number "1"; exon_id "ENST00000403766.3_ENSG00000134882.11.1";
chr13	/dev/stdin	exon	99890681	99890808	.	+	.	gene_id "ENST00000403766.3_ENSG00000134882.11"; transcript_id "ENST00000403766.3_ENSG00000134882.11"; exon_number "2"; exon_id "ENST00000403766.3_ENSG00000134882.11.2";
chr13	/dev/stdin	CDS	99890681	99890808	.	+	2	gene_id "ENST00000403766.3_ENSG00000134882.11"; transcript_id "ENST00000403766.3_ENSG00000134882.11"; exon_number "2"; exon_id "ENST00000403766.3_ENSG00000134882.11.2";
chr13	/dev/stdin	exon	99896086	99896205	.	+	.	gene_id "ENST00000403766.3_ENSG00000134882.11"; transcript_id "ENST00000403766.3_ENSG00000134882.11"; exon_number "3"; exon_id "ENST00000403766.3_ENSG00000134882.11.3";
chr13	/dev/stdin	CDS	99896086	99896205	.	+	0	gene_id "ENST00000403766.3_ENSG00000134882.11"; transcript_id "ENST00000403766.3_ENSG00000134882.11"; exon_number "3"; exon_id "ENST00000403766.3_ENSG00000134882.11.3";
chr13	/dev/stdin	exon	99896769	99896878	.	+	.	gene_id "ENST00000403766.3_ENSG00000134882.11"; transcript_id "ENST00000403766.3_ENSG00000134882.11"; exon_number "4"; exon_id "ENST00000403766.3_ENSG00000134882.11.4";
chr13	/dev/stdin	CDS	99896769	99896878	.	+	0	gene_id "ENST00000403766.3_ENSG00000134882.11"; transcript_id "ENST00000403766.3_ENSG00000134882.11"; exon_number "4"; exon_id "ENST00000403766.3_ENSG00000134882.11.4";
chr13	/dev/stdin	exon	99966351	99966474	.	+	.	gene_id "ENST00000403766.3_ENSG00000134882.11"; transcript_id "ENST00000403766.3_ENSG00000134882.11"; exon_number "5"; exon_id "ENST00000403766.3_ENSG00000134882.11.5";
chr13	/dev/stdin	CDS	99966351	99966474	.	+	1	gene_id "ENST00000403766.3_ENSG00000134882.11"; transcript_id "ENST00000403766.3_ENSG00000134882.11"; exon_number "5"; exon_id "ENST00000403766.3_ENSG00000134882.11.5";
chr13	/dev/stdin	exon	99970276	99970323	.	+	.	gene_id "ENST00000403766.3_ENSG00000134882.11"; transcript_id "ENST00000403766.3_ENSG00000134882.11"; exon_number "6"; exon_id "ENST00000403766.3_ENSG00000134882.11.6";
chr13	/dev/stdin	CDS	99970276	99970323	.	+	0	gene_id "ENST00000403766.3_ENSG00000134882.11"; transcript_id "ENST00000403766.3_ENSG00000134882.11"; exon_number "6"; exon_id "ENST00000403766.3_ENSG00000134882.11.6";
chr13	/dev/stdin	exon	99992574	99992819	.	+	.	gene_id "ENST00000403766.3_ENSG00000134882.11"; transcript_id "ENST00000403766.3_ENSG00000134882.11"; exon_number "7"; exon_id "ENST00000403766.3_ENSG00000134882.11.7";
chr13	/dev/stdin	CDS	99992574	99992819	.	+	0	gene_id "ENST00000403766.3_ENSG00000134882.11"; transcript_id "ENST00000403766.3_ENSG00000134882.11"; exon_number "7"; exon_id "ENST00000403766.3_ENSG00000134882.11.7";
chr13	/dev/stdin	exon	100020041	100020160	.	+	.	gene_id "ENST00000403766.3_ENSG00000134882.11"; transcript_id "ENST00000403766.3_ENSG00000134882.11"; exon_number "8"; exon_id "ENST00000403766.3_ENSG00000134882.11.8";
chr13	/dev/stdin	CDS	100020041	100020160	.	+	0	gene_id "ENST00000403766.3_ENSG00000134882.11"; transcript_id "ENST00000403766.3_ENSG00000134882.11"; exon_number "8"; exon_id "ENST00000403766.3_ENSG00000134882.11.8";
chr13	/dev/stdin	exon	100037482	100038681	.	+	.	gene_id "ENST00000403766.3_ENSG00000134882.11"; transcript_id "ENST00000403766.3_ENSG00000134882.11"; exon_number "9"; exon_id "ENST00000403766.3_ENSG00000134882.11.9";
chr13	/dev/stdin	CDS	100037482	100038678	.	+	0	gene_id "ENST00000403766.3_ENSG00000134882.11"; transcript_id "ENST00000403766.3_ENSG00000134882.11"; exon_number "9"; exon_id "ENST00000403766.3_ENSG00000134882.11.9";
chr13	/dev/stdin	start_codon	99853142	99853144	.	+	0	gene_id "ENST00000403766.3_ENSG00000134882.11"; transcript_id "ENST00000403766.3_ENSG00000134882.11"; exon_number "1"; exon_id "ENST00000403766.3_ENSG00000134882.11.1";
chr13	/dev/stdin	stop_codon	100038679	100038681	.	+	0	gene_id "ENST00000403766.3_ENSG00000134882.11"; transcript_id "ENST00000403766.3_ENSG00000134882.11"; exon_number "9"; exon_id "ENST00000403766.3_ENSG00000134882.11.9";
chr13	/dev/stdin	transcript	99853142	100038681	.	+	.	gene_id "77cf1ce1-39b5-4858-ada5-a9689ac90799_ENSG00000134882.11"; transcript_id "77cf1ce1-39b5-4858-ada5-a9689ac90799_ENSG00000134882.11";
chr13	/dev/stdin	exon	99853142	99853193	.	+	.	gene_id "77cf1ce1-39b5-4858-ada5-a9689ac90799_ENSG00000134882.11"; transcript_id "77cf1ce1-39b5-4858-ada5-a9689ac90799_ENSG00000134882.11"; exon_number "1"; exon_id "77cf1ce1-39b5-4858-ada5-a9689ac90799_ENSG00000134882.11.1";
chr13	/dev/stdin	CDS	99853142	99853193	.	+	0	gene_id "77cf1ce1-39b5-4858-ada5-a9689ac90799_ENSG00000134882.11"; transcript_id "77cf1ce1-39b5-4858-ada5-a9689ac90799_ENSG00000134882.11"; exon_number "1"; exon_id "77cf1ce1-39b5-4858-ada5-a9689ac90799_ENSG00000134882.11.1";
chr13	/dev/stdin	exon	99890681	99890808	.	+	.	gene_id "77cf1ce1-39b5-4858-ada5-a9689ac90799_ENSG00000134882.11"; transcript_id "77cf1ce1-39b5-4858-ada5-a9689ac90799_ENSG00000134882.11"; exon_number "2"; exon_id "77cf1ce1-39b5-4858-ada5-a9689ac90799_ENSG00000134882.11.2";
chr13	/dev/stdin	CDS	99890681	99890808	.	+	2	gene_id "77cf1ce1-39b5-4858-ada5-a9689ac90799_ENSG00000134882.11"; transcript_id "77cf1ce1-39b5-4858-ada5-a9689ac90799_ENSG00000134882.11"; exon_number "2"; exon_id "77cf1ce1-39b5-4858-ada5-a9689ac90799_ENSG00000134882.11.2";
chr13	/dev/stdin	exon	99966351	99966474	.	+	.	gene_id "77cf1ce1-39b5-4858-ada5-a9689ac90799_ENSG00000134882.11"; transcript_id "77cf1ce1-39b5-4858-ada5-a9689ac90799_ENSG00000134882.11"; exon_number "3"; exon_id "77cf1ce1-39b5-4858-ada5-a9689ac90799_ENSG00000134882.11.3";
chr13	/dev/stdin	CDS	99966351	99966474	.	+	0	gene_id "77cf1ce1-39b5-4858-ada5-a9689ac90799_ENSG00000134882.11"; transcript_id "77cf1ce1-39b5-4858-ada5-a9689ac90799_ENSG00000134882.11"; exon_number "3"; exon_id "77cf1ce1-39b5-4858-ada5-a9689ac90799_ENSG00000134882.11.3";
chr13	/dev/stdin	exon	99970276	99970323	.	+	.	gene_id "77cf1ce1-39b5-4858-ada5-a9689ac90799_ENSG00000134882.11"; transcript_id "77cf1ce1-39b5-4858-ada5-a9689ac90799_ENSG00000134882.11"; exon_number "4"; exon_id "77cf1ce1-39b5-4858-ada5-a9689ac90799_ENSG00000134882.11.4";
chr13	/dev/stdin	CDS	99970276	99970323	.	+	2	gene_id "77cf1ce1-39b5-4858-ada5-a9689ac90799_ENSG00000134882.11"; transcript_id "77cf1ce1-39b5-4858-ada5-a9689ac90799_ENSG00000134882.11"; exon_number "4"; exon_id "77cf1ce1-39b5-4858-ada5-a9689ac90799_ENSG00000134882.11.4";
chr13	/dev/stdin	exon	99992574	99992819	.	+	.	gene_id "77cf1ce1-39b5-4858-ada5-a9689ac90799_ENSG00000134882.11"; transcript_id "77cf1ce1-39b5-4858-ada5-a9689ac90799_ENSG00000134882.11"; exon_number "5"; exon_id "77cf1ce1-39b5-4858-ada5-a9689ac90799_ENSG00000134882.11.5";
chr13	/dev/stdin	CDS	99992574	99992819	.	+	2	gene_id "77cf1ce1-39b5-4858-ada5-a9689ac90799_ENSG00000134882.11"; transcript_id "77cf1ce1-39b5-4858-ada5-a9689ac90799_ENSG00000134882.11"; exon_number "5"; exon_id "77cf1ce1-39b5-4858-ada5-a9689ac90799_ENSG00000134882.11.5";
chr13	/dev/stdin	exon	100037482	100038681	.	+	.	gene_id "77cf1ce1-39b5-4858-ada5-a9689ac90799_ENSG00000134882.11"; transcript_id "77cf1ce1-39b5-4858-ada5-a9689ac90799_ENSG00000134882.11"; exon_number "6"; exon_id "77cf1ce1-39b5-4858-ada5-a9689ac90799_ENSG00000134882.11.6";
chr13	/dev/stdin	CDS	100037482	100038681	.	+	2	gene_id "77cf1ce1-39b5-4858-ada5-a9689ac90799_ENSG00000134882.11"; transcript_id "77cf1ce1-39b5-4858-ada5-a9689ac90799_ENSG00000134882.11"; exon_number "6"; exon_id "77cf1ce1-39b5-4858-ada5-a9689ac90799_ENSG00000134882.11.6";
chr13	/dev/stdin	start_codon	99853142	99853144	.	+	0	gene_id "77cf1ce1-39b5-4858-ada5-a9689ac90799_ENSG00000134882.11"; transcript_id "77cf1ce1-39b5-4858-ada5-a9689ac90799_ENSG00000134882.11"; exon_number "1"; exon_id "77cf1ce1-39b5-4858-ada5-a9689ac90799_ENSG00000134882.11.1";
chr13	/dev/stdin	transcript	99853142	99993034	.	+	.	gene_id "d759544d-0cbd-4c7b-be94-a848a2bbaa8a_ENSG00000134882.11"; transcript_id "d759544d-0cbd-4c7b-be94-a848a2bbaa8a_ENSG00000134882.11";
chr13	/dev/stdin	exon	99853142	99853193	.	+	.	gene_id "d759544d-0cbd-4c7b-be94-a848a2bbaa8a_ENSG00000134882.11"; transcript_id "d759544d-0cbd-4c7b-be94-a848a2bbaa8a_ENSG00000134882.11"; exon_number "1"; exon_id "d759544d-0cbd-4c7b-be94-a848a2bbaa8a_ENSG00000134882.11.1";
chr13	/dev/stdin	CDS	99853142	99853193	.	+	0	gene_id "d759544d-0cbd-4c7b-be94-a848a2bbaa8a_ENSG00000134882.11"; transcript_id "d759544d-0cbd-4c7b-be94-a848a2bbaa8a_ENSG00000134882.11"; exon_number "1"; exon_id "d759544d-0cbd-4c7b-be94-a848a2bbaa8a_ENSG00000134882.11.1";
chr13	/dev/stdin	exon	99890681	99890808	.	+	.	gene_id "d759544d-0cbd-4c7b-be94-a848a2bbaa8a_ENSG00000134882.11"; transcript_id "d759544d-0cbd-4c7b-be94-a848a2bbaa8a_ENSG00000134882.11"; exon_number "2"; exon_id "d759544d-0cbd-4c7b-be94-a848a2bbaa8a_ENSG00000134882.11.2";
chr13	/dev/stdin	CDS	99890681	99890808	.	+	2	gene_id "d759544d-0cbd-4c7b-be94-a848a2bbaa8a_ENSG00000134882.11"; transcript_id "d759544d-0cbd-4c7b-be94-a848a2bbaa8a_ENSG00000134882.11"; exon_number "2"; exon_id "d759544d-0cbd-4c7b-be94-a848a2bbaa8a_ENSG00000134882.11.2";
chr13	/dev/stdin	exon	99896086	99896205	.	+	.	gene_id "d759544d-0cbd-4c7b-be94-a848a2bbaa8a_ENSG00000134882.11"; transcript_id "d759544d-0cbd-4c7b-be94-a848a2bbaa8a_ENSG00000134882.11"; exon_number "3"; exon_id "d759544d-0cbd-4c7b-be94-a848a2bbaa8a_ENSG00000134882.11.3";
chr13	/dev/stdin	CDS	99896086	99896205	.	+	0	gene_id "d759544d-0cbd-4c7b-be94-a848a2bbaa8a_ENSG00000134882.11"; transcript_id "d759544d-0cbd-4c7b-be94-a848a2bbaa8a_ENSG00000134882.11"; exon_number "3"; exon_id "d759544d-0cbd-4c7b-be94-a848a2bbaa8a_ENSG00000134882.11.3";
chr13	/dev/stdin	exon	99896769	99896878	.	+	.	gene_id "d759544d-0cbd-4c7b-be94-a848a2bbaa8a_ENSG00000134882.11"; transcript_id "d759544d-0cbd-4c7b-be94-a848a2bbaa8a_ENSG00000134882.11"; exon_number "4"; exon_id "d759544d-0cbd-4c7b-be94-a848a2bbaa8a_ENSG00000134882.11.4";
chr13	/dev/stdin	CDS	99896769	99896878	.	+	0	gene_id "d759544d-0cbd-4c7b-be94-a848a2bbaa8a_ENSG00000134882.11"; transcript_id "d759544d-0cbd-4c7b-be94-a848a2bbaa8a_ENSG00000134882.11"; exon_number "4"; exon_id "d759544d-0cbd-4c7b-be94-a848a2bbaa8a_ENSG00000134882.11.4";
chr13	/dev/stdin	exon	99970276	99970323	.	+	.	gene_id "d759544d-0cbd-4c7b-be94-a848a2bbaa8a_ENSG00000134882.11"; transcript_id "d759544d-0cbd-4c7b-be94-a848a2bbaa8a_ENSG00000134882.11"; exon_number "5"; exon_id "d759544d-0cbd-4c7b-be94-a848a2bbaa8a_ENSG00000134882.11.5";
chr13	/dev/stdin	CDS	99970276	99970323	.	+	1	gene_id "d759544d-0cbd-4c7b-be94-a848a2bbaa8a_ENSG00000134882.11"; transcript_id "d759544d-0cbd-4c7b-be94-a848a2bbaa8a_ENSG00000134882.11"; exon_number "5"; exon_id "d759544d-0cbd-4c7b-be94-a848a2bbaa8a_ENSG00000134882.11.5";
chr13	/dev/stdin	exon	99992574	99993034	.	+	.	gene_id "d759544d-0cbd-4c7b-be94-a848a2bbaa8a_ENSG00000134882.11"; transcript_id "d759544d-0cbd-4c7b-be94-a848a2bbaa8a_ENSG00000134882.11"; exon_number "6"; exon_id "d759544d-0cbd-4c7b-be94-a848a2bbaa8a_ENSG00000134882.11.6";
chr13	/dev/stdin	CDS	99992574	99993034	.	+	1	gene_id "d759544d-0cbd-4c7b-be94-a848a2bbaa8a_ENSG00000134882.11"; transcript_id "d759544d-0cbd-4c7b-be94-a848a2bbaa8a_ENSG00000134882.11"; exon_number "6"; exon_id "d759544d-0cbd-4c7b-be94-a848a2bbaa8a_ENSG00000134882.11.6";
chr13	/dev/stdin	start_codon	99853142	99853144	.	+	0	gene_id "d759544d-0cbd-4c7b-be94-a848a2bbaa8a_ENSG00000134882.11"; transcript_id "d759544d-0cbd-4c7b-be94-a848a2bbaa8a_ENSG00000134882.11"; exon_number "1"; exon_id "d759544d-0cbd-4c7b-be94-a848a2bbaa8a_ENSG00000134882.11.1";
chr13	/dev/stdin	transcript	99853142	100037794	.	+	.	gene_id "603100c0-9729-4651-9b7d-aa3a4aeaaa8b_ENSG00000134882.11"; transcript_id "603100c0-9729-4651-9b7d-aa3a4aeaaa8b_ENSG00000134882.11";
chr13	/dev/stdin	exon	99853142	99853193	.	+	.	gene_id "603100c0-9729-4651-9b7d-aa3a4aeaaa8b_ENSG00000134882.11"; transcript_id "603100c0-9729-4651-9b7d-aa3a4aeaaa8b_ENSG00000134882.11"; exon_number "1"; exon_id "603100c0-9729-4651-9b7d-aa3a4aeaaa8b_ENSG00000134882.11.1";
chr13	/dev/stdin	CDS	99853142	99853193	.	+	0	gene_id "603100c0-9729-4651-9b7d-aa3a4aeaaa8b_ENSG00000134882.11"; transcript_id "603100c0-9729-4651-9b7d-aa3a4aeaaa8b_ENSG00000134882.11"; exon_number "1"; exon_id "603100c0-9729-4651-9b7d-aa3a4aeaaa8b_ENSG00000134882.11.1";
chr13	/dev/stdin	exon	99890681	99890808	.	+	.	gene_id "603100c0-9729-4651-9b7d-aa3a4aeaaa8b_ENSG00000134882.11"; transcript_id "603100c0-9729-4651-9b7d-aa3a4aeaaa8b_ENSG00000134882.11"; exon_number "2"; exon_id "603100c0-9729-4651-9b7d-aa3a4aeaaa8b_ENSG00000134882.11.2";
chr13	/dev/stdin	CDS	99890681	99890808	.	+	2	gene_id "603100c0-9729-4651-9b7d-aa3a4aeaaa8b_ENSG00000134882.11"; transcript_id "603100c0-9729-4651-9b7d-aa3a4aeaaa8b_ENSG00000134882.11"; exon_number "2"; exon_id "603100c0-9729-4651-9b7d-aa3a4aeaaa8b_ENSG00000134882.11.2";
chr13	/dev/stdin	exon	99896086	99896205	.	+	.	gene_id "603100c0-9729-4651-9b7d-aa3a4aeaaa8b_ENSG00000134882.11"; transcript_id "603100c0-9729-4651-9b7d-aa3a4aeaaa8b_ENSG00000134882.11"; exon_number "3"; exon_id "603100c0-9729-4651-9b7d-aa3a4aeaaa8b_ENSG00000134882.11.3";
chr13	/dev/stdin	CDS	99896086	99896205	.	+	0	gene_id "603100c0-9729-4651-9b7d-aa3a4aeaaa8b_ENSG00000134882.11"; transcript_id "603100c0-9729-4651-9b7d-aa3a4aeaaa8b_ENSG00000134882.11"; exon_number "3"; exon_id "603100c0-9729-4651-9b7d-aa3a4aeaaa8b_ENSG00000134882.11.3";
chr13	/dev/stdin	exon	99896769	99896878	.	+	.	gene_id "603100c0-9729-4651-9b7d-aa3a4aeaaa8b_ENSG00000134882.11"; transcript_id "603100c0-9729-4651-9b7d-aa3a4aeaaa8b_ENSG00000134882.11"; exon_number "4"; exon_id "603100c0-9729-4651-9b7d-aa3a4aeaaa8b_ENSG00000134882.11.4";
chr13	/dev/stdin	CDS	99896769	99896878	.	+	0	gene_id "603100c0-9729-4651-9b7d-aa3a4aeaaa8b_ENSG00000134882.11"; transcript_id "603100c0-9729-4651-9b7d-aa3a4aeaaa8b_ENSG00000134882.11"; exon_number "4"; exon_id "603100c0-9729-4651-9b7d-aa3a4aeaaa8b_ENSG00000134882.11.4";
chr13	/dev/stdin	exon	99966351	99966474	.	+	.	gene_id "603100c0-9729-4651-9b7d-aa3a4aeaaa8b_ENSG00000134882.11"; transcript_id "603100c0-9729-4651-9b7d-aa3a4aeaaa8b_ENSG00000134882.11"; exon_number "5"; exon_id "603100c0-9729-4651-9b7d-aa3a4aeaaa8b_ENSG00000134882.11.5";
chr13	/dev/stdin	CDS	99966351	99966474	.	+	1	gene_id "603100c0-9729-4651-9b7d-aa3a4aeaaa8b_ENSG00000134882.11"; transcript_id "603100c0-9729-4651-9b7d-aa3a4aeaaa8b_ENSG00000134882.11"; exon_number "5"; exon_id "603100c0-9729-4651-9b7d-aa3a4aeaaa8b_ENSG00000134882.11.5";
chr13	/dev/stdin	exon	99970276	99970323	.	+	.	gene_id "603100c0-9729-4651-9b7d-aa3a4aeaaa8b_ENSG00000134882.11"; transcript_id "603100c0-9729-4651-9b7d-aa3a4aeaaa8b_ENSG00000134882.11"; exon_number "6"; exon_id "603100c0-9729-4651-9b7d-aa3a4aeaaa8b_ENSG00000134882.11.6";
chr13	/dev/stdin	CDS	99970276	99970323	.	+	0	gene_id "603100c0-9729-4651-9b7d-aa3a4aeaaa8b_ENSG00000134882.11"; transcript_id "603100c0-9729-4651-9b7d-aa3a4aeaaa8b_ENSG00000134882.11"; exon_number "6"; exon_id "603100c0-9729-4651-9b7d-aa3a4aeaaa8b_ENSG00000134882.11.6";
chr13	/dev/stdin	exon	99992689	99992819	.	+	.	gene_id "603100c0-9729-4651-9b7d-aa3a4aeaaa8b_ENSG00000134882.11"; transcript_id "603100c0-9729-4651-9b7d-aa3a4aeaaa8b_ENSG00000134882.11"; exon_number "7"; exon_id "603100c0-9729-4651-9b7d-aa3a4aeaaa8b_ENSG00000134882.11.7";
chr13	/dev/stdin	CDS	99992689	99992819	.	+	0	gene_id "603100c0-9729-4651-9b7d-aa3a4aeaaa8b_ENSG00000134882.11"; transcript_id "603100c0-9729-4651-9b7d-aa3a4aeaaa8b_ENSG00000134882.11"; exon_number "7"; exon_id "603100c0-9729-4651-9b7d-aa3a4aeaaa8b_ENSG00000134882.11.7";
chr13	/dev/stdin	exon	100020041	100020160	.	+	.	gene_id "603100c0-9729-4651-9b7d-aa3a4aeaaa8b_ENSG00000134882.11"; transcript_id "603100c0-9729-4651-9b7d-aa3a4aeaaa8b_ENSG00000134882.11"; exon_number "8"; exon_id "603100c0-9729-4651-9b7d-aa3a4aeaaa8b_ENSG00000134882.11.8";
chr13	/dev/stdin	CDS	100020041	100020160	.	+	1	gene_id "603100c0-9729-4651-9b7d-aa3a4aeaaa8b_ENSG00000134882.11"; transcript_id "603100c0-9729-4651-9b7d-aa3a4aeaaa8b_ENSG00000134882.11"; exon_number "8"; exon_id "603100c0-9729-4651-9b7d-aa3a4aeaaa8b_ENSG00000134882.11.8";
chr13	/dev/stdin	exon	100037482	100037794	.	+	.	gene_id "603100c0-9729-4651-9b7d-aa3a4aeaaa8b_ENSG00000134882.11"; transcript_id "603100c0-9729-4651-9b7d-aa3a4aeaaa8b_ENSG00000134882.11"; exon_number "9"; exon_id "603100c0-9729-4651-9b7d-aa3a4aeaaa8b_ENSG00000134882.11.9";
chr13	/dev/stdin	CDS	100037482	100037791	.	+	1	gene_id "603100c0-9729-4651-9b7d-aa3a4aeaaa8b_ENSG00000134882.11"; transcript_id "603100c0-9729-4651-9b7d-aa3a4aeaaa8b_ENSG00000134882.11"; exon_number "9"; exon_id "603100c0-9729-4651-9b7d-aa3a4aeaaa8b_ENSG00000134882.11.9";
chr13	/dev/stdin	start_codon	99853142	99853144	.	+	0	gene_id "603100c0-9729-4651-9b7d-aa3a4aeaaa8b_ENSG00000134882.11"; transcript_id "603100c0-9729-4651-9b7d-aa3a4aeaaa8b_ENSG00000134882.11"; exon_number "1"; exon_id "603100c0-9729-4651-9b7d-aa3a4aeaaa8b_ENSG00000134882.11.1";
chr13	/dev/stdin	stop_codon	100037792	100037794	.	+	0	gene_id "603100c0-9729-4651-9b7d-aa3a4aeaaa8b_ENSG00000134882.11"; transcript_id "603100c0-9729-4651-9b7d-aa3a4aeaaa8b_ENSG00000134882.11"; exon_number "9"; exon_id "603100c0-9729-4651-9b7d-aa3a4aeaaa8b_ENSG00000134882.11.9";
chr13	/dev/stdin	transcript	99853142	100038681	.	+	.	gene_id "903cb1be-b479-46d2-8491-acbe88dd1b77_ENSG00000134882.11"; transcript_id "903cb1be-b479-46d2-8491-acbe88dd1b77_ENSG00000134882.11";
chr13	/dev/stdin	exon	99853142	99853193	.	+	.	gene_id "903cb1be-b479-46d2-8491-acbe88dd1b77_ENSG00000134882.11"; transcript_id "903cb1be-b479-46d2-8491-acbe88dd1b77_ENSG00000134882.11"; exon_number "1"; exon_id "903cb1be-b479-46d2-8491-acbe88dd1b77_ENSG00000134882.11.1";
chr13	/dev/stdin	CDS	99853142	99853193	.	+	0	gene_id "903cb1be-b479-46d2-8491-acbe88dd1b77_ENSG00000134882.11"; transcript_id "903cb1be-b479-46d2-8491-acbe88dd1b77_ENSG00000134882.11"; exon_number "1"; exon_id "903cb1be-b479-46d2-8491-acbe88dd1b77_ENSG00000134882.11.1";
chr13	/dev/stdin	exon	99853683	99853821	.	+	.	gene_id "903cb1be-b479-46d2-8491-acbe88dd1b77_ENSG00000134882.11"; transcript_id "903cb1be-b479-46d2-8491-acbe88dd1b77_ENSG00000134882.11"; exon_number "2"; exon_id "903cb1be-b479-46d2-8491-acbe88dd1b77_ENSG00000134882.11.2";
chr13	/dev/stdin	CDS	99853683	99853821	.	+	2	gene_id "903cb1be-b479-46d2-8491-acbe88dd1b77_ENSG00000134882.11"; transcript_id "903cb1be-b479-46d2-8491-acbe88dd1b77_ENSG00000134882.11"; exon_number "2"; exon_id "903cb1be-b479-46d2-8491-acbe88dd1b77_ENSG00000134882.11.2";
chr13	/dev/stdin	exon	99890681	99890808	.	+	.	gene_id "903cb1be-b479-46d2-8491-acbe88dd1b77_ENSG00000134882.11"; transcript_id "903cb1be-b479-46d2-8491-acbe88dd1b77_ENSG00000134882.11"; exon_number "3"; exon_id "903cb1be-b479-46d2-8491-acbe88dd1b77_ENSG00000134882.11.3";
chr13	/dev/stdin	CDS	99890681	99890808	.	+	1	gene_id "903cb1be-b479-46d2-8491-acbe88dd1b77_ENSG00000134882.11"; transcript_id "903cb1be-b479-46d2-8491-acbe88dd1b77_ENSG00000134882.11"; exon_number "3"; exon_id "903cb1be-b479-46d2-8491-acbe88dd1b77_ENSG00000134882.11.3";
chr13	/dev/stdin	exon	99896086	99896205	.	+	.	gene_id "903cb1be-b479-46d2-8491-acbe88dd1b77_ENSG00000134882.11"; transcript_id "903cb1be-b479-46d2-8491-acbe88dd1b77_ENSG00000134882.11"; exon_number "4"; exon_id "903cb1be-b479-46d2-8491-acbe88dd1b77_ENSG00000134882.11.4";
chr13	/dev/stdin	CDS	99896086	99896205	.	+	2	gene_id "903cb1be-b479-46d2-8491-acbe88dd1b77_ENSG00000134882.11"; transcript_id "903cb1be-b479-46d2-8491-acbe88dd1b77_ENSG00000134882.11"; exon_number "4"; exon_id "903cb1be-b479-46d2-8491-acbe88dd1b77_ENSG00000134882.11.4";
chr13	/dev/stdin	exon	99896769	99896878	.	+	.	gene_id "903cb1be-b479-46d2-8491-acbe88dd1b77_ENSG00000134882.11"; transcript_id "903cb1be-b479-46d2-8491-acbe88dd1b77_ENSG00000134882.11"; exon_number "5"; exon_id "903cb1be-b479-46d2-8491-acbe88dd1b77_ENSG00000134882.11.5";
chr13	/dev/stdin	CDS	99896769	99896878	.	+	2	gene_id "903cb1be-b479-46d2-8491-acbe88dd1b77_ENSG00000134882.11"; transcript_id "903cb1be-b479-46d2-8491-acbe88dd1b77_ENSG00000134882.11"; exon_number "5"; exon_id "903cb1be-b479-46d2-8491-acbe88dd1b77_ENSG00000134882.11.5";
chr13	/dev/stdin	exon	99966351	99966474	.	+	.	gene_id "903cb1be-b479-46d2-8491-acbe88dd1b77_ENSG00000134882.11"; transcript_id "903cb1be-b479-46d2-8491-acbe88dd1b77_ENSG00000134882.11"; exon_number "6"; exon_id "903cb1be-b479-46d2-8491-acbe88dd1b77_ENSG00000134882.11.6";
chr13	/dev/stdin	CDS	99966351	99966474	.	+	0	gene_id "903cb1be-b479-46d2-8491-acbe88dd1b77_ENSG00000134882.11"; transcript_id "903cb1be-b479-46d2-8491-acbe88dd1b77_ENSG00000134882.11"; exon_number "6"; exon_id "903cb1be-b479-46d2-8491-acbe88dd1b77_ENSG00000134882.11.6";
chr13	/dev/stdin	exon	99970276	99970323	.	+	.	gene_id "903cb1be-b479-46d2-8491-acbe88dd1b77_ENSG00000134882.11"; transcript_id "903cb1be-b479-46d2-8491-acbe88dd1b77_ENSG00000134882.11"; exon_number "7"; exon_id "903cb1be-b479-46d2-8491-acbe88dd1b77_ENSG00000134882.11.7";
chr13	/dev/stdin	CDS	99970276	99970323	.	+	2	gene_id "903cb1be-b479-46d2-8491-acbe88dd1b77_ENSG00000134882.11"; transcript_id "903cb1be-b479-46d2-8491-acbe88dd1b77_ENSG00000134882.11"; exon_number "7"; exon_id "903cb1be-b479-46d2-8491-acbe88dd1b77_ENSG00000134882.11.7";
chr13	/dev/stdin	exon	99992574	99992819	.	+	.	gene_id "903cb1be-b479-46d2-8491-acbe88dd1b77_ENSG00000134882.11"; transcript_id "903cb1be-b479-46d2-8491-acbe88dd1b77_ENSG00000134882.11"; exon_number "8"; exon_id "903cb1be-b479-46d2-8491-acbe88dd1b77_ENSG00000134882.11.8";
chr13	/dev/stdin	CDS	99992574	99992819	.	+	2	gene_id "903cb1be-b479-46d2-8491-acbe88dd1b77_ENSG00000134882.11"; transcript_id "903cb1be-b479-46d2-8491-acbe88dd1b77_ENSG00000134882.11"; exon_number "8"; exon_id "903cb1be-b479-46d2-8491-acbe88dd1b77_ENSG00000134882.11.8";
chr13	/dev/stdin	exon	100020041	100020160	.	+	.	gene_id "903cb1be-b479-46d2-8491-acbe88dd1b77_ENSG00000134882.11"; transcript_id "903cb1be-b479-46d2-8491-acbe88dd1b77_ENSG00000134882.11"; exon_number "9"; exon_id "903cb1be-b479-46d2-8491-acbe88dd1b77_ENSG00000134882.11.9";
chr13	/dev/stdin	CDS	100020041	100020160	.	+	2	gene_id "903cb1be-b479-46d2-8491-acbe88dd1b77_ENSG00000134882.11"; transcript_id "903cb1be-b479-46d2-8491-acbe88dd1b77_ENSG00000134882.11"; exon_number "9"; exon_id "903cb1be-b479-46d2-8491-acbe88dd1b77_ENSG00000134882.11.9";
chr13	/dev/stdin	exon	100037482	100038681	.	+	.	gene_id "903cb1be-b479-46d2-8491-acbe88dd1b77_ENSG00000134882.11"; transcript_id "903cb1be-b479-46d2-8491-acbe88dd1b77_ENSG00000134882.11"; exon_number "10"; exon_id "903cb1be-b479-46d2-8491-acbe88dd1b77_ENSG00000134882.11.10";
chr13	/dev/stdin	CDS	100037482	100038681	.	+	2	gene_id "903cb1be-b479-46d2-8491-acbe88dd1b77_ENSG00000134882.11"; transcript_id "903cb1be-b479-46d2-8491-acbe88dd1b77_ENSG00000134882.11"; exon_number "10"; exon_id "903cb1be-b479-46d2-8491-acbe88dd1b77_ENSG00000134882.11.10";
chr13	/dev/stdin	start_codon	99853142	99853144	.	+	0	gene_id "903cb1be-b479-46d2-8491-acbe88dd1b77_ENSG00000134882.11"; transcript_id "903cb1be-b479-46d2-8491-acbe88dd1b77_ENSG00000134882.11"; exon_number "1"; exon_id "903cb1be-b479-46d2-8491-acbe88dd1b77_ENSG00000134882.11.1";
chr13	/dev/stdin	transcript	100153672	100215640	.	+	.	gene_id "ENST00000376387.4-1_ENSG00000125304.8"; transcript_id "ENST00000376387.4-1_ENSG00000125304.8";
chr13	/dev/stdin	exon	100153672	100154031	.	+	.	gene_id "ENST00000376387.4-1_ENSG00000125304.8"; transcript_id "ENST00000376387.4-1_ENSG00000125304.8"; exon_number "1"; exon_id "ENST00000376387.4-1_ENSG00000125304.8.1";
chr13	/dev/stdin	CDS	100153672	100154031	.	+	0	gene_id "ENST00000376387.4-1_ENSG00000125304.8"; transcript_id "ENST00000376387.4-1_ENSG00000125304.8"; exon_number "1"; exon_id "ENST00000376387.4-1_ENSG00000125304.8.1";
chr13	/dev/stdin	exon	100169868	100169935	.	+	.	gene_id "ENST00000376387.4-1_ENSG00000125304.8"; transcript_id "ENST00000376387.4-1_ENSG00000125304.8"; exon_number "2"; exon_id "ENST00000376387.4-1_ENSG00000125304.8.2";
chr13	/dev/stdin	CDS	100169868	100169935	.	+	0	gene_id "ENST00000376387.4-1_ENSG00000125304.8"; transcript_id "ENST00000376387.4-1_ENSG00000125304.8"; exon_number "2"; exon_id "ENST00000376387.4-1_ENSG00000125304.8.2";
chr13	/dev/stdin	exon	100172290	100172383	.	+	.	gene_id "ENST00000376387.4-1_ENSG00000125304.8"; transcript_id "ENST00000376387.4-1_ENSG00000125304.8"; exon_number "3"; exon_id "ENST00000376387.4-1_ENSG00000125304.8.3";
chr13	/dev/stdin	CDS	100172290	100172383	.	+	1	gene_id "ENST00000376387.4-1_ENSG00000125304.8"; transcript_id "ENST00000376387.4-1_ENSG00000125304.8"; exon_number "3"; exon_id "ENST00000376387.4-1_ENSG00000125304.8.3";
chr13	/dev/stdin	exon	100181721	100181848	.	+	.	gene_id "ENST00000376387.4-1_ENSG00000125304.8"; transcript_id "ENST00000376387.4-1_ENSG00000125304.8"; exon_number "4"; exon_id "ENST00000376387.4-1_ENSG00000125304.8.4";
chr13	/dev/stdin	CDS	100181721	100181848	.	+	0	gene_id "ENST00000376387.4-1_ENSG00000125304.8"; transcript_id "ENST00000376387.4-1_ENSG00000125304.8"; exon_number "4"; exon_id "ENST00000376387.4-1_ENSG00000125304.8.4";
chr13	/dev/stdin	exon	100188862	100188991	.	+	.	gene_id "ENST00000376387.4-1_ENSG00000125304.8"; transcript_id "ENST00000376387.4-1_ENSG00000125304.8"; exon_number "5"; exon_id "ENST00000376387.4-1_ENSG00000125304.8.5";
chr13	/dev/stdin	CDS	100188862	100188991	.	+	1	gene_id "ENST00000376387.4-1_ENSG00000125304.8"; transcript_id "ENST00000376387.4-1_ENSG00000125304.8"; exon_number "5"; exon_id "ENST00000376387.4-1_ENSG00000125304.8.5";
chr13	/dev/stdin	exon	100189993	100190117	.	+	.	gene_id "ENST00000376387.4-1_ENSG00000125304.8"; transcript_id "ENST00000376387.4-1_ENSG00000125304.8"; exon_number "6"; exon_id "ENST00000376387.4-1_ENSG00000125304.8.6";
chr13	/dev/stdin	CDS	100189993	100190117	.	+	0	gene_id "ENST00000376387.4-1_ENSG00000125304.8"; transcript_id "ENST00000376387.4-1_ENSG00000125304.8"; exon_number "6"; exon_id "ENST00000376387.4-1_ENSG00000125304.8.6";
chr13	/dev/stdin	exon	100191700	100191811	.	+	.	gene_id "ENST00000376387.4-1_ENSG00000125304.8"; transcript_id "ENST00000376387.4-1_ENSG00000125304.8"; exon_number "7"; exon_id "ENST00000376387.4-1_ENSG00000125304.8.7";
chr13	/dev/stdin	CDS	100191700	100191811	.	+	1	gene_id "ENST00000376387.4-1_ENSG00000125304.8"; transcript_id "ENST00000376387.4-1_ENSG00000125304.8"; exon_number "7"; exon_id "ENST00000376387.4-1_ENSG00000125304.8.7";
chr13	/dev/stdin	exon	100192968	100193047	.	+	.	gene_id "ENST00000376387.4-1_ENSG00000125304.8"; transcript_id "ENST00000376387.4-1_ENSG00000125304.8"; exon_number "8"; exon_id "ENST00000376387.4-1_ENSG00000125304.8.8";
chr13	/dev/stdin	CDS	100192968	100193047	.	+	0	gene_id "ENST00000376387.4-1_ENSG00000125304.8"; transcript_id "ENST00000376387.4-1_ENSG00000125304.8"; exon_number "8"; exon_id "ENST00000376387.4-1_ENSG00000125304.8.8";
chr13	/dev/stdin	exon	100193813	100193921	.	+	.	gene_id "ENST00000376387.4-1_ENSG00000125304.8"; transcript_id "ENST00000376387.4-1_ENSG00000125304.8"; exon_number "9"; exon_id "ENST00000376387.4-1_ENSG00000125304.8.9";
chr13	/dev/stdin	CDS	100193813	100193921	.	+	1	gene_id "ENST00000376387.4-1_ENSG00000125304.8"; transcript_id "ENST00000376387.4-1_ENSG00000125304.8"; exon_number "9"; exon_id "ENST00000376387.4-1_ENSG00000125304.8.9";
chr13	/dev/stdin	exon	100196117	100196249	.	+	.	gene_id "ENST00000376387.4-1_ENSG00000125304.8"; transcript_id "ENST00000376387.4-1_ENSG00000125304.8"; exon_number "10"; exon_id "ENST00000376387.4-1_ENSG00000125304.8.10";
chr13	/dev/stdin	CDS	100196117	100196249	.	+	0	gene_id "ENST00000376387.4-1_ENSG00000125304.8"; transcript_id "ENST00000376387.4-1_ENSG00000125304.8"; exon_number "10"; exon_id "ENST00000376387.4-1_ENSG00000125304.8.10";
chr13	/dev/stdin	exon	100199239	100199358	.	+	.	gene_id "ENST00000376387.4-1_ENSG00000125304.8"; transcript_id "ENST00000376387.4-1_ENSG00000125304.8"; exon_number "11"; exon_id "ENST00000376387.4-1_ENSG00000125304.8.11";
chr13	/dev/stdin	CDS	100199239	100199358	.	+	2	gene_id "ENST00000376387.4-1_ENSG00000125304.8"; transcript_id "ENST00000376387.4-1_ENSG00000125304.8"; exon_number "11"; exon_id "ENST00000376387.4-1_ENSG00000125304.8.11";
chr13	/dev/stdin	exon	100201419	100201476	.	+	.	gene_id "ENST00000376387.4-1_ENSG00000125304.8"; transcript_id "ENST00000376387.4-1_ENSG00000125304.8"; exon_number "12"; exon_id "ENST00000376387.4-1_ENSG00000125304.8.12";
chr13	/dev/stdin	CDS	100201419	100201476	.	+	2	gene_id "ENST00000376387.4-1_ENSG00000125304.8"; transcript_id "ENST00000376387.4-1_ENSG00000125304.8"; exon_number "12"; exon_id "ENST00000376387.4-1_ENSG00000125304.8.12";
chr13	/dev/stdin	exon	100204421	100204580	.	+	.	gene_id "ENST00000376387.4-1_ENSG00000125304.8"; transcript_id "ENST00000376387.4-1_ENSG00000125304.8"; exon_number "13"; exon_id "ENST00000376387.4-1_ENSG00000125304.8.13";
chr13	/dev/stdin	CDS	100204421	100204580	.	+	1	gene_id "ENST00000376387.4-1_ENSG00000125304.8"; transcript_id "ENST00000376387.4-1_ENSG00000125304.8"; exon_number "13"; exon_id "ENST00000376387.4-1_ENSG00000125304.8.13";
chr13	/dev/stdin	exon	100206558	100206709	.	+	.	gene_id "ENST00000376387.4-1_ENSG00000125304.8"; transcript_id "ENST00000376387.4-1_ENSG00000125304.8"; exon_number "14"; exon_id "ENST00000376387.4-1_ENSG00000125304.8.14";
chr13	/dev/stdin	CDS	100206558	100206709	.	+	0	gene_id "ENST00000376387.4-1_ENSG00000125304.8"; transcript_id "ENST00000376387.4-1_ENSG00000125304.8"; exon_number "14"; exon_id "ENST00000376387.4-1_ENSG00000125304.8.14";
chr13	/dev/stdin	exon	100207790	100207901	.	+	.	gene_id "ENST00000376387.4-1_ENSG00000125304.8"; transcript_id "ENST00000376387.4-1_ENSG00000125304.8"; exon_number "15"; exon_id "ENST00000376387.4-1_ENSG00000125304.8.15";
chr13	/dev/stdin	CDS	100207790	100207901	.	+	1	gene_id "ENST00000376387.4-1_ENSG00000125304.8"; transcript_id "ENST00000376387.4-1_ENSG00000125304.8"; exon_number "15"; exon_id "ENST00000376387.4-1_ENSG00000125304.8.15";
chr13	/dev/stdin	exon	100211617	100211788	.	+	.	gene_id "ENST00000376387.4-1_ENSG00000125304.8"; transcript_id "ENST00000376387.4-1_ENSG00000125304.8"; exon_number "16"; exon_id "ENST00000376387.4-1_ENSG00000125304.8.16";
chr13	/dev/stdin	CDS	100211617	100211788	.	+	0	gene_id "ENST00000376387.4-1_ENSG00000125304.8"; transcript_id "ENST00000376387.4-1_ENSG00000125304.8"; exon_number "16"; exon_id "ENST00000376387.4-1_ENSG00000125304.8.16";
chr13	/dev/stdin	exon	100214945	100215640	.	+	.	gene_id "ENST00000376387.4-1_ENSG00000125304.8"; transcript_id "ENST00000376387.4-1_ENSG00000125304.8"; exon_number "17"; exon_id "ENST00000376387.4-1_ENSG00000125304.8.17";
chr13	/dev/stdin	CDS	100214945	100215640	.	+	2	gene_id "ENST00000376387.4-1_ENSG00000125304.8"; transcript_id "ENST00000376387.4-1_ENSG00000125304.8"; exon_number "17"; exon_id "ENST00000376387.4-1_ENSG00000125304.8.17";
chr13	/dev/stdin	start_codon	100153672	100153674	.	+	0	gene_id "ENST00000376387.4-1_ENSG00000125304.8"; transcript_id "ENST00000376387.4-1_ENSG00000125304.8"; exon_number "1"; exon_id "ENST00000376387.4-1_ENSG00000125304.8.1";
chr13	/dev/stdin	transcript	100153672	100215166	.	+	.	gene_id "208ae60e-20bf-40d5-846d-9d51d197f7c6_ENSG00000125304.8"; transcript_id "208ae60e-20bf-40d5-846d-9d51d197f7c6_ENSG00000125304.8";
chr13	/dev/stdin	exon	100153672	100154031	.	+	.	gene_id "208ae60e-20bf-40d5-846d-9d51d197f7c6_ENSG00000125304.8"; transcript_id "208ae60e-20bf-40d5-846d-9d51d197f7c6_ENSG00000125304.8"; exon_number "1"; exon_id "208ae60e-20bf-40d5-846d-9d51d197f7c6_ENSG00000125304.8.1";
chr13	/dev/stdin	CDS	100153672	100154031	.	+	0	gene_id "208ae60e-20bf-40d5-846d-9d51d197f7c6_ENSG00000125304.8"; transcript_id "208ae60e-20bf-40d5-846d-9d51d197f7c6_ENSG00000125304.8"; exon_number "1"; exon_id "208ae60e-20bf-40d5-846d-9d51d197f7c6_ENSG00000125304.8.1";
chr13	/dev/stdin	exon	100169868	100169935	.	+	.	gene_id "208ae60e-20bf-40d5-846d-9d51d197f7c6_ENSG00000125304.8"; transcript_id "208ae60e-20bf-40d5-846d-9d51d197f7c6_ENSG00000125304.8"; exon_number "2"; exon_id "208ae60e-20bf-40d5-846d-9d51d197f7c6_ENSG00000125304.8.2";
chr13	/dev/stdin	CDS	100169868	100169935	.	+	0	gene_id "208ae60e-20bf-40d5-846d-9d51d197f7c6_ENSG00000125304.8"; transcript_id "208ae60e-20bf-40d5-846d-9d51d197f7c6_ENSG00000125304.8"; exon_number "2"; exon_id "208ae60e-20bf-40d5-846d-9d51d197f7c6_ENSG00000125304.8.2";
chr13	/dev/stdin	exon	100172290	100172383	.	+	.	gene_id "208ae60e-20bf-40d5-846d-9d51d197f7c6_ENSG00000125304.8"; transcript_id "208ae60e-20bf-40d5-846d-9d51d197f7c6_ENSG00000125304.8"; exon_number "3"; exon_id "208ae60e-20bf-40d5-846d-9d51d197f7c6_ENSG00000125304.8.3";
chr13	/dev/stdin	CDS	100172290	100172383	.	+	1	gene_id "208ae60e-20bf-40d5-846d-9d51d197f7c6_ENSG00000125304.8"; transcript_id "208ae60e-20bf-40d5-846d-9d51d197f7c6_ENSG00000125304.8"; exon_number "3"; exon_id "208ae60e-20bf-40d5-846d-9d51d197f7c6_ENSG00000125304.8.3";
chr13	/dev/stdin	exon	100181721	100181848	.	+	.	gene_id "208ae60e-20bf-40d5-846d-9d51d197f7c6_ENSG00000125304.8"; transcript_id "208ae60e-20bf-40d5-846d-9d51d197f7c6_ENSG00000125304.8"; exon_number "4"; exon_id "208ae60e-20bf-40d5-846d-9d51d197f7c6_ENSG00000125304.8.4";
chr13	/dev/stdin	CDS	100181721	100181848	.	+	0	gene_id "208ae60e-20bf-40d5-846d-9d51d197f7c6_ENSG00000125304.8"; transcript_id "208ae60e-20bf-40d5-846d-9d51d197f7c6_ENSG00000125304.8"; exon_number "4"; exon_id "208ae60e-20bf-40d5-846d-9d51d197f7c6_ENSG00000125304.8.4";
chr13	/dev/stdin	exon	100188862	100188991	.	+	.	gene_id "208ae60e-20bf-40d5-846d-9d51d197f7c6_ENSG00000125304.8"; transcript_id "208ae60e-20bf-40d5-846d-9d51d197f7c6_ENSG00000125304.8"; exon_number "5"; exon_id "208ae60e-20bf-40d5-846d-9d51d197f7c6_ENSG00000125304.8.5";
chr13	/dev/stdin	CDS	100188862	100188991	.	+	1	gene_id "208ae60e-20bf-40d5-846d-9d51d197f7c6_ENSG00000125304.8"; transcript_id "208ae60e-20bf-40d5-846d-9d51d197f7c6_ENSG00000125304.8"; exon_number "5"; exon_id "208ae60e-20bf-40d5-846d-9d51d197f7c6_ENSG00000125304.8.5";
chr13	/dev/stdin	exon	100189993	100190117	.	+	.	gene_id "208ae60e-20bf-40d5-846d-9d51d197f7c6_ENSG00000125304.8"; transcript_id "208ae60e-20bf-40d5-846d-9d51d197f7c6_ENSG00000125304.8"; exon_number "6"; exon_id "208ae60e-20bf-40d5-846d-9d51d197f7c6_ENSG00000125304.8.6";
chr13	/dev/stdin	CDS	100189993	100190117	.	+	0	gene_id "208ae60e-20bf-40d5-846d-9d51d197f7c6_ENSG00000125304.8"; transcript_id "208ae60e-20bf-40d5-846d-9d51d197f7c6_ENSG00000125304.8"; exon_number "6"; exon_id "208ae60e-20bf-40d5-846d-9d51d197f7c6_ENSG00000125304.8.6";
chr13	/dev/stdin	exon	100191700	100191811	.	+	.	gene_id "208ae60e-20bf-40d5-846d-9d51d197f7c6_ENSG00000125304.8"; transcript_id "208ae60e-20bf-40d5-846d-9d51d197f7c6_ENSG00000125304.8"; exon_number "7"; exon_id "208ae60e-20bf-40d5-846d-9d51d197f7c6_ENSG00000125304.8.7";
chr13	/dev/stdin	CDS	100191700	100191811	.	+	1	gene_id "208ae60e-20bf-40d5-846d-9d51d197f7c6_ENSG00000125304.8"; transcript_id "208ae60e-20bf-40d5-846d-9d51d197f7c6_ENSG00000125304.8"; exon_number "7"; exon_id "208ae60e-20bf-40d5-846d-9d51d197f7c6_ENSG00000125304.8.7";
chr13	/dev/stdin	exon	100192968	100193047	.	+	.	gene_id "208ae60e-20bf-40d5-846d-9d51d197f7c6_ENSG00000125304.8"; transcript_id "208ae60e-20bf-40d5-846d-9d51d197f7c6_ENSG00000125304.8"; exon_number "8"; exon_id "208ae60e-20bf-40d5-846d-9d51d197f7c6_ENSG00000125304.8.8";
chr13	/dev/stdin	CDS	100192968	100193047	.	+	0	gene_id "208ae60e-20bf-40d5-846d-9d51d197f7c6_ENSG00000125304.8"; transcript_id "208ae60e-20bf-40d5-846d-9d51d197f7c6_ENSG00000125304.8"; exon_number "8"; exon_id "208ae60e-20bf-40d5-846d-9d51d197f7c6_ENSG00000125304.8.8";
chr13	/dev/stdin	exon	100193813	100193921	.	+	.	gene_id "208ae60e-20bf-40d5-846d-9d51d197f7c6_ENSG00000125304.8"; transcript_id "208ae60e-20bf-40d5-846d-9d51d197f7c6_ENSG00000125304.8"; exon_number "9"; exon_id "208ae60e-20bf-40d5-846d-9d51d197f7c6_ENSG00000125304.8.9";
chr13	/dev/stdin	CDS	100193813	100193921	.	+	1	gene_id "208ae60e-20bf-40d5-846d-9d51d197f7c6_ENSG00000125304.8"; transcript_id "208ae60e-20bf-40d5-846d-9d51d197f7c6_ENSG00000125304.8"; exon_number "9"; exon_id "208ae60e-20bf-40d5-846d-9d51d197f7c6_ENSG00000125304.8.9";
chr13	/dev/stdin	exon	100196117	100196249	.	+	.	gene_id "208ae60e-20bf-40d5-846d-9d51d197f7c6_ENSG00000125304.8"; transcript_id "208ae60e-20bf-40d5-846d-9d51d197f7c6_ENSG00000125304.8"; exon_number "10"; exon_id "208ae60e-20bf-40d5-846d-9d51d197f7c6_ENSG00000125304.8.10";
chr13	/dev/stdin	CDS	100196117	100196249	.	+	0	gene_id "208ae60e-20bf-40d5-846d-9d51d197f7c6_ENSG00000125304.8"; transcript_id "208ae60e-20bf-40d5-846d-9d51d197f7c6_ENSG00000125304.8"; exon_number "10"; exon_id "208ae60e-20bf-40d5-846d-9d51d197f7c6_ENSG00000125304.8.10";
chr13	/dev/stdin	exon	100199239	100199358	.	+	.	gene_id "208ae60e-20bf-40d5-846d-9d51d197f7c6_ENSG00000125304.8"; transcript_id "208ae60e-20bf-40d5-846d-9d51d197f7c6_ENSG00000125304.8"; exon_number "11"; exon_id "208ae60e-20bf-40d5-846d-9d51d197f7c6_ENSG00000125304.8.11";
chr13	/dev/stdin	CDS	100199239	100199358	.	+	2	gene_id "208ae60e-20bf-40d5-846d-9d51d197f7c6_ENSG00000125304.8"; transcript_id "208ae60e-20bf-40d5-846d-9d51d197f7c6_ENSG00000125304.8"; exon_number "11"; exon_id "208ae60e-20bf-40d5-846d-9d51d197f7c6_ENSG00000125304.8.11";
chr13	/dev/stdin	exon	100201419	100201476	.	+	.	gene_id "208ae60e-20bf-40d5-846d-9d51d197f7c6_ENSG00000125304.8"; transcript_id "208ae60e-20bf-40d5-846d-9d51d197f7c6_ENSG00000125304.8"; exon_number "12"; exon_id "208ae60e-20bf-40d5-846d-9d51d197f7c6_ENSG00000125304.8.12";
chr13	/dev/stdin	CDS	100201419	100201476	.	+	2	gene_id "208ae60e-20bf-40d5-846d-9d51d197f7c6_ENSG00000125304.8"; transcript_id "208ae60e-20bf-40d5-846d-9d51d197f7c6_ENSG00000125304.8"; exon_number "12"; exon_id "208ae60e-20bf-40d5-846d-9d51d197f7c6_ENSG00000125304.8.12";
chr13	/dev/stdin	exon	100204421	100204580	.	+	.	gene_id "208ae60e-20bf-40d5-846d-9d51d197f7c6_ENSG00000125304.8"; transcript_id "208ae60e-20bf-40d5-846d-9d51d197f7c6_ENSG00000125304.8"; exon_number "13"; exon_id "208ae60e-20bf-40d5-846d-9d51d197f7c6_ENSG00000125304.8.13";
chr13	/dev/stdin	CDS	100204421	100204580	.	+	1	gene_id "208ae60e-20bf-40d5-846d-9d51d197f7c6_ENSG00000125304.8"; transcript_id "208ae60e-20bf-40d5-846d-9d51d197f7c6_ENSG00000125304.8"; exon_number "13"; exon_id "208ae60e-20bf-40d5-846d-9d51d197f7c6_ENSG00000125304.8.13";
chr13	/dev/stdin	exon	100206558	100206709	.	+	.	gene_id "208ae60e-20bf-40d5-846d-9d51d197f7c6_ENSG00000125304.8"; transcript_id "208ae60e-20bf-40d5-846d-9d51d197f7c6_ENSG00000125304.8"; exon_number "14"; exon_id "208ae60e-20bf-40d5-846d-9d51d197f7c6_ENSG00000125304.8.14";
chr13	/dev/stdin	CDS	100206558	100206709	.	+	0	gene_id "208ae60e-20bf-40d5-846d-9d51d197f7c6_ENSG00000125304.8"; transcript_id "208ae60e-20bf-40d5-846d-9d51d197f7c6_ENSG00000125304.8"; exon_number "14"; exon_id "208ae60e-20bf-40d5-846d-9d51d197f7c6_ENSG00000125304.8.14";
chr13	/dev/stdin	exon	100207790	100207901	.	+	.	gene_id "208ae60e-20bf-40d5-846d-9d51d197f7c6_ENSG00000125304.8"; transcript_id "208ae60e-20bf-40d5-846d-9d51d197f7c6_ENSG00000125304.8"; exon_number "15"; exon_id "208ae60e-20bf-40d5-846d-9d51d197f7c6_ENSG00000125304.8.15";
chr13	/dev/stdin	CDS	100207790	100207901	.	+	1	gene_id "208ae60e-20bf-40d5-846d-9d51d197f7c6_ENSG00000125304.8"; transcript_id "208ae60e-20bf-40d5-846d-9d51d197f7c6_ENSG00000125304.8"; exon_number "15"; exon_id "208ae60e-20bf-40d5-846d-9d51d197f7c6_ENSG00000125304.8.15";
chr13	/dev/stdin	exon	100214945	100215166	.	+	.	gene_id "208ae60e-20bf-40d5-846d-9d51d197f7c6_ENSG00000125304.8"; transcript_id "208ae60e-20bf-40d5-846d-9d51d197f7c6_ENSG00000125304.8"; exon_number "16"; exon_id "208ae60e-20bf-40d5-846d-9d51d197f7c6_ENSG00000125304.8.16";
chr13	/dev/stdin	CDS	100214945	100215163	.	+	0	gene_id "208ae60e-20bf-40d5-846d-9d51d197f7c6_ENSG00000125304.8"; transcript_id "208ae60e-20bf-40d5-846d-9d51d197f7c6_ENSG00000125304.8"; exon_number "16"; exon_id "208ae60e-20bf-40d5-846d-9d51d197f7c6_ENSG00000125304.8.16";
chr13	/dev/stdin	start_codon	100153672	100153674	.	+	0	gene_id "208ae60e-20bf-40d5-846d-9d51d197f7c6_ENSG00000125304.8"; transcript_id "208ae60e-20bf-40d5-846d-9d51d197f7c6_ENSG00000125304.8"; exon_number "1"; exon_id "208ae60e-20bf-40d5-846d-9d51d197f7c6_ENSG00000125304.8.1";
chr13	/dev/stdin	stop_codon	100215164	100215166	.	+	0	gene_id "208ae60e-20bf-40d5-846d-9d51d197f7c6_ENSG00000125304.8"; transcript_id "208ae60e-20bf-40d5-846d-9d51d197f7c6_ENSG00000125304.8"; exon_number "16"; exon_id "208ae60e-20bf-40d5-846d-9d51d197f7c6_ENSG00000125304.8.16";
chr13	/dev/stdin	transcript	100153672	100215166	.	+	.	gene_id "b06eddbd-a051-40aa-87f9-dd4c06d88fef_ENSG00000125304.8"; transcript_id "b06eddbd-a051-40aa-87f9-dd4c06d88fef_ENSG00000125304.8";
chr13	/dev/stdin	exon	100153672	100154031	.	+	.	gene_id "b06eddbd-a051-40aa-87f9-dd4c06d88fef_ENSG00000125304.8"; transcript_id "b06eddbd-a051-40aa-87f9-dd4c06d88fef_ENSG00000125304.8"; exon_number "1"; exon_id "b06eddbd-a051-40aa-87f9-dd4c06d88fef_ENSG00000125304.8.1";
chr13	/dev/stdin	CDS	100153672	100154031	.	+	0	gene_id "b06eddbd-a051-40aa-87f9-dd4c06d88fef_ENSG00000125304.8"; transcript_id "b06eddbd-a051-40aa-87f9-dd4c06d88fef_ENSG00000125304.8"; exon_number "1"; exon_id "b06eddbd-a051-40aa-87f9-dd4c06d88fef_ENSG00000125304.8.1";
chr13	/dev/stdin	exon	100169868	100169935	.	+	.	gene_id "b06eddbd-a051-40aa-87f9-dd4c06d88fef_ENSG00000125304.8"; transcript_id "b06eddbd-a051-40aa-87f9-dd4c06d88fef_ENSG00000125304.8"; exon_number "2"; exon_id "b06eddbd-a051-40aa-87f9-dd4c06d88fef_ENSG00000125304.8.2";
chr13	/dev/stdin	CDS	100169868	100169935	.	+	0	gene_id "b06eddbd-a051-40aa-87f9-dd4c06d88fef_ENSG00000125304.8"; transcript_id "b06eddbd-a051-40aa-87f9-dd4c06d88fef_ENSG00000125304.8"; exon_number "2"; exon_id "b06eddbd-a051-40aa-87f9-dd4c06d88fef_ENSG00000125304.8.2";
chr13	/dev/stdin	exon	100172290	100172383	.	+	.	gene_id "b06eddbd-a051-40aa-87f9-dd4c06d88fef_ENSG00000125304.8"; transcript_id "b06eddbd-a051-40aa-87f9-dd4c06d88fef_ENSG00000125304.8"; exon_number "3"; exon_id "b06eddbd-a051-40aa-87f9-dd4c06d88fef_ENSG00000125304.8.3";
chr13	/dev/stdin	CDS	100172290	100172383	.	+	1	gene_id "b06eddbd-a051-40aa-87f9-dd4c06d88fef_ENSG00000125304.8"; transcript_id "b06eddbd-a051-40aa-87f9-dd4c06d88fef_ENSG00000125304.8"; exon_number "3"; exon_id "b06eddbd-a051-40aa-87f9-dd4c06d88fef_ENSG00000125304.8.3";
chr13	/dev/stdin	exon	100181721	100181848	.	+	.	gene_id "b06eddbd-a051-40aa-87f9-dd4c06d88fef_ENSG00000125304.8"; transcript_id "b06eddbd-a051-40aa-87f9-dd4c06d88fef_ENSG00000125304.8"; exon_number "4"; exon_id "b06eddbd-a051-40aa-87f9-dd4c06d88fef_ENSG00000125304.8.4";
chr13	/dev/stdin	CDS	100181721	100181848	.	+	0	gene_id "b06eddbd-a051-40aa-87f9-dd4c06d88fef_ENSG00000125304.8"; transcript_id "b06eddbd-a051-40aa-87f9-dd4c06d88fef_ENSG00000125304.8"; exon_number "4"; exon_id "b06eddbd-a051-40aa-87f9-dd4c06d88fef_ENSG00000125304.8.4";
chr13	/dev/stdin	exon	100188862	100188991	.	+	.	gene_id "b06eddbd-a051-40aa-87f9-dd4c06d88fef_ENSG00000125304.8"; transcript_id "b06eddbd-a051-40aa-87f9-dd4c06d88fef_ENSG00000125304.8"; exon_number "5"; exon_id "b06eddbd-a051-40aa-87f9-dd4c06d88fef_ENSG00000125304.8.5";
chr13	/dev/stdin	CDS	100188862	100188991	.	+	1	gene_id "b06eddbd-a051-40aa-87f9-dd4c06d88fef_ENSG00000125304.8"; transcript_id "b06eddbd-a051-40aa-87f9-dd4c06d88fef_ENSG00000125304.8"; exon_number "5"; exon_id "b06eddbd-a051-40aa-87f9-dd4c06d88fef_ENSG00000125304.8.5";
chr13	/dev/stdin	exon	100189993	100190117	.	+	.	gene_id "b06eddbd-a051-40aa-87f9-dd4c06d88fef_ENSG00000125304.8"; transcript_id "b06eddbd-a051-40aa-87f9-dd4c06d88fef_ENSG00000125304.8"; exon_number "6"; exon_id "b06eddbd-a051-40aa-87f9-dd4c06d88fef_ENSG00000125304.8.6";
chr13	/dev/stdin	CDS	100189993	100190117	.	+	0	gene_id "b06eddbd-a051-40aa-87f9-dd4c06d88fef_ENSG00000125304.8"; transcript_id "b06eddbd-a051-40aa-87f9-dd4c06d88fef_ENSG00000125304.8"; exon_number "6"; exon_id "b06eddbd-a051-40aa-87f9-dd4c06d88fef_ENSG00000125304.8.6";
chr13	/dev/stdin	exon	100191700	100191811	.	+	.	gene_id "b06eddbd-a051-40aa-87f9-dd4c06d88fef_ENSG00000125304.8"; transcript_id "b06eddbd-a051-40aa-87f9-dd4c06d88fef_ENSG00000125304.8"; exon_number "7"; exon_id "b06eddbd-a051-40aa-87f9-dd4c06d88fef_ENSG00000125304.8.7";
chr13	/dev/stdin	CDS	100191700	100191811	.	+	1	gene_id "b06eddbd-a051-40aa-87f9-dd4c06d88fef_ENSG00000125304.8"; transcript_id "b06eddbd-a051-40aa-87f9-dd4c06d88fef_ENSG00000125304.8"; exon_number "7"; exon_id "b06eddbd-a051-40aa-87f9-dd4c06d88fef_ENSG00000125304.8.7";
chr13	/dev/stdin	exon	100192968	100193047	.	+	.	gene_id "b06eddbd-a051-40aa-87f9-dd4c06d88fef_ENSG00000125304.8"; transcript_id "b06eddbd-a051-40aa-87f9-dd4c06d88fef_ENSG00000125304.8"; exon_number "8"; exon_id "b06eddbd-a051-40aa-87f9-dd4c06d88fef_ENSG00000125304.8.8";
chr13	/dev/stdin	CDS	100192968	100193047	.	+	0	gene_id "b06eddbd-a051-40aa-87f9-dd4c06d88fef_ENSG00000125304.8"; transcript_id "b06eddbd-a051-40aa-87f9-dd4c06d88fef_ENSG00000125304.8"; exon_number "8"; exon_id "b06eddbd-a051-40aa-87f9-dd4c06d88fef_ENSG00000125304.8.8";
chr13	/dev/stdin	exon	100193813	100193921	.	+	.	gene_id "b06eddbd-a051-40aa-87f9-dd4c06d88fef_ENSG00000125304.8"; transcript_id "b06eddbd-a051-40aa-87f9-dd4c06d88fef_ENSG00000125304.8"; exon_number "9"; exon_id "b06eddbd-a051-40aa-87f9-dd4c06d88fef_ENSG00000125304.8.9";
chr13	/dev/stdin	CDS	100193813	100193921	.	+	1	gene_id "b06eddbd-a051-40aa-87f9-dd4c06d88fef_ENSG00000125304.8"; transcript_id "b06eddbd-a051-40aa-87f9-dd4c06d88fef_ENSG00000125304.8"; exon_number "9"; exon_id "b06eddbd-a051-40aa-87f9-dd4c06d88fef_ENSG00000125304.8.9";
chr13	/dev/stdin	exon	100196117	100196249	.	+	.	gene_id "b06eddbd-a051-40aa-87f9-dd4c06d88fef_ENSG00000125304.8"; transcript_id "b06eddbd-a051-40aa-87f9-dd4c06d88fef_ENSG00000125304.8"; exon_number "10"; exon_id "b06eddbd-a051-40aa-87f9-dd4c06d88fef_ENSG00000125304.8.10";
chr13	/dev/stdin	CDS	100196117	100196249	.	+	0	gene_id "b06eddbd-a051-40aa-87f9-dd4c06d88fef_ENSG00000125304.8"; transcript_id "b06eddbd-a051-40aa-87f9-dd4c06d88fef_ENSG00000125304.8"; exon_number "10"; exon_id "b06eddbd-a051-40aa-87f9-dd4c06d88fef_ENSG00000125304.8.10";
chr13	/dev/stdin	exon	100201419	100201476	.	+	.	gene_id "b06eddbd-a051-40aa-87f9-dd4c06d88fef_ENSG00000125304.8"; transcript_id "b06eddbd-a051-40aa-87f9-dd4c06d88fef_ENSG00000125304.8"; exon_number "11"; exon_id "b06eddbd-a051-40aa-87f9-dd4c06d88fef_ENSG00000125304.8.11";
chr13	/dev/stdin	CDS	100201419	100201476	.	+	2	gene_id "b06eddbd-a051-40aa-87f9-dd4c06d88fef_ENSG00000125304.8"; transcript_id "b06eddbd-a051-40aa-87f9-dd4c06d88fef_ENSG00000125304.8"; exon_number "11"; exon_id "b06eddbd-a051-40aa-87f9-dd4c06d88fef_ENSG00000125304.8.11";
chr13	/dev/stdin	exon	100204421	100204580	.	+	.	gene_id "b06eddbd-a051-40aa-87f9-dd4c06d88fef_ENSG00000125304.8"; transcript_id "b06eddbd-a051-40aa-87f9-dd4c06d88fef_ENSG00000125304.8"; exon_number "12"; exon_id "b06eddbd-a051-40aa-87f9-dd4c06d88fef_ENSG00000125304.8.12";
chr13	/dev/stdin	CDS	100204421	100204580	.	+	1	gene_id "b06eddbd-a051-40aa-87f9-dd4c06d88fef_ENSG00000125304.8"; transcript_id "b06eddbd-a051-40aa-87f9-dd4c06d88fef_ENSG00000125304.8"; exon_number "12"; exon_id "b06eddbd-a051-40aa-87f9-dd4c06d88fef_ENSG00000125304.8.12";
chr13	/dev/stdin	exon	100206558	100206709	.	+	.	gene_id "b06eddbd-a051-40aa-87f9-dd4c06d88fef_ENSG00000125304.8"; transcript_id "b06eddbd-a051-40aa-87f9-dd4c06d88fef_ENSG00000125304.8"; exon_number "13"; exon_id "b06eddbd-a051-40aa-87f9-dd4c06d88fef_ENSG00000125304.8.13";
chr13	/dev/stdin	CDS	100206558	100206709	.	+	0	gene_id "b06eddbd-a051-40aa-87f9-dd4c06d88fef_ENSG00000125304.8"; transcript_id "b06eddbd-a051-40aa-87f9-dd4c06d88fef_ENSG00000125304.8"; exon_number "13"; exon_id "b06eddbd-a051-40aa-87f9-dd4c06d88fef_ENSG00000125304.8.13";
chr13	/dev/stdin	exon	100207790	100207901	.	+	.	gene_id "b06eddbd-a051-40aa-87f9-dd4c06d88fef_ENSG00000125304.8"; transcript_id "b06eddbd-a051-40aa-87f9-dd4c06d88fef_ENSG00000125304.8"; exon_number "14"; exon_id "b06eddbd-a051-40aa-87f9-dd4c06d88fef_ENSG00000125304.8.14";
chr13	/dev/stdin	CDS	100207790	100207901	.	+	1	gene_id "b06eddbd-a051-40aa-87f9-dd4c06d88fef_ENSG00000125304.8"; transcript_id "b06eddbd-a051-40aa-87f9-dd4c06d88fef_ENSG00000125304.8"; exon_number "14"; exon_id "b06eddbd-a051-40aa-87f9-dd4c06d88fef_ENSG00000125304.8.14";
chr13	/dev/stdin	exon	100211617	100211788	.	+	.	gene_id "b06eddbd-a051-40aa-87f9-dd4c06d88fef_ENSG00000125304.8"; transcript_id "b06eddbd-a051-40aa-87f9-dd4c06d88fef_ENSG00000125304.8"; exon_number "15"; exon_id "b06eddbd-a051-40aa-87f9-dd4c06d88fef_ENSG00000125304.8.15";
chr13	/dev/stdin	CDS	100211617	100211788	.	+	0	gene_id "b06eddbd-a051-40aa-87f9-dd4c06d88fef_ENSG00000125304.8"; transcript_id "b06eddbd-a051-40aa-87f9-dd4c06d88fef_ENSG00000125304.8"; exon_number "15"; exon_id "b06eddbd-a051-40aa-87f9-dd4c06d88fef_ENSG00000125304.8.15";
chr13	/dev/stdin	exon	100214945	100215166	.	+	.	gene_id "b06eddbd-a051-40aa-87f9-dd4c06d88fef_ENSG00000125304.8"; transcript_id "b06eddbd-a051-40aa-87f9-dd4c06d88fef_ENSG00000125304.8"; exon_number "16"; exon_id "b06eddbd-a051-40aa-87f9-dd4c06d88fef_ENSG00000125304.8.16";
chr13	/dev/stdin	CDS	100214945	100215166	.	+	2	gene_id "b06eddbd-a051-40aa-87f9-dd4c06d88fef_ENSG00000125304.8"; transcript_id "b06eddbd-a051-40aa-87f9-dd4c06d88fef_ENSG00000125304.8"; exon_number "16"; exon_id "b06eddbd-a051-40aa-87f9-dd4c06d88fef_ENSG00000125304.8.16";
chr13	/dev/stdin	start_codon	100153672	100153674	.	+	0	gene_id "b06eddbd-a051-40aa-87f9-dd4c06d88fef_ENSG00000125304.8"; transcript_id "b06eddbd-a051-40aa-87f9-dd4c06d88fef_ENSG00000125304.8"; exon_number "1"; exon_id "b06eddbd-a051-40aa-87f9-dd4c06d88fef_ENSG00000125304.8.1";
chr13	/dev/stdin	transcript	100153672	100215067	.	+	.	gene_id "9863ba77-8483-48e0-9dd8-32c02724a7a2_ENSG00000125304.8"; transcript_id "9863ba77-8483-48e0-9dd8-32c02724a7a2_ENSG00000125304.8";
chr13	/dev/stdin	exon	100153672	100154031	.	+	.	gene_id "9863ba77-8483-48e0-9dd8-32c02724a7a2_ENSG00000125304.8"; transcript_id "9863ba77-8483-48e0-9dd8-32c02724a7a2_ENSG00000125304.8"; exon_number "1"; exon_id "9863ba77-8483-48e0-9dd8-32c02724a7a2_ENSG00000125304.8.1";
chr13	/dev/stdin	CDS	100153672	100154031	.	+	0	gene_id "9863ba77-8483-48e0-9dd8-32c02724a7a2_ENSG00000125304.8"; transcript_id "9863ba77-8483-48e0-9dd8-32c02724a7a2_ENSG00000125304.8"; exon_number "1"; exon_id "9863ba77-8483-48e0-9dd8-32c02724a7a2_ENSG00000125304.8.1";
chr13	/dev/stdin	exon	100169868	100169935	.	+	.	gene_id "9863ba77-8483-48e0-9dd8-32c02724a7a2_ENSG00000125304.8"; transcript_id "9863ba77-8483-48e0-9dd8-32c02724a7a2_ENSG00000125304.8"; exon_number "2"; exon_id "9863ba77-8483-48e0-9dd8-32c02724a7a2_ENSG00000125304.8.2";
chr13	/dev/stdin	CDS	100169868	100169935	.	+	0	gene_id "9863ba77-8483-48e0-9dd8-32c02724a7a2_ENSG00000125304.8"; transcript_id "9863ba77-8483-48e0-9dd8-32c02724a7a2_ENSG00000125304.8"; exon_number "2"; exon_id "9863ba77-8483-48e0-9dd8-32c02724a7a2_ENSG00000125304.8.2";
chr13	/dev/stdin	exon	100172290	100172383	.	+	.	gene_id "9863ba77-8483-48e0-9dd8-32c02724a7a2_ENSG00000125304.8"; transcript_id "9863ba77-8483-48e0-9dd8-32c02724a7a2_ENSG00000125304.8"; exon_number "3"; exon_id "9863ba77-8483-48e0-9dd8-32c02724a7a2_ENSG00000125304.8.3";
chr13	/dev/stdin	CDS	100172290	100172383	.	+	1	gene_id "9863ba77-8483-48e0-9dd8-32c02724a7a2_ENSG00000125304.8"; transcript_id "9863ba77-8483-48e0-9dd8-32c02724a7a2_ENSG00000125304.8"; exon_number "3"; exon_id "9863ba77-8483-48e0-9dd8-32c02724a7a2_ENSG00000125304.8.3";
chr13	/dev/stdin	exon	100181721	100181848	.	+	.	gene_id "9863ba77-8483-48e0-9dd8-32c02724a7a2_ENSG00000125304.8"; transcript_id "9863ba77-8483-48e0-9dd8-32c02724a7a2_ENSG00000125304.8"; exon_number "4"; exon_id "9863ba77-8483-48e0-9dd8-32c02724a7a2_ENSG00000125304.8.4";
chr13	/dev/stdin	CDS	100181721	100181848	.	+	0	gene_id "9863ba77-8483-48e0-9dd8-32c02724a7a2_ENSG00000125304.8"; transcript_id "9863ba77-8483-48e0-9dd8-32c02724a7a2_ENSG00000125304.8"; exon_number "4"; exon_id "9863ba77-8483-48e0-9dd8-32c02724a7a2_ENSG00000125304.8.4";
chr13	/dev/stdin	exon	100188862	100188991	.	+	.	gene_id "9863ba77-8483-48e0-9dd8-32c02724a7a2_ENSG00000125304.8"; transcript_id "9863ba77-8483-48e0-9dd8-32c02724a7a2_ENSG00000125304.8"; exon_number "5"; exon_id "9863ba77-8483-48e0-9dd8-32c02724a7a2_ENSG00000125304.8.5";
chr13	/dev/stdin	CDS	100188862	100188991	.	+	1	gene_id "9863ba77-8483-48e0-9dd8-32c02724a7a2_ENSG00000125304.8"; transcript_id "9863ba77-8483-48e0-9dd8-32c02724a7a2_ENSG00000125304.8"; exon_number "5"; exon_id "9863ba77-8483-48e0-9dd8-32c02724a7a2_ENSG00000125304.8.5";
chr13	/dev/stdin	exon	100189993	100190117	.	+	.	gene_id "9863ba77-8483-48e0-9dd8-32c02724a7a2_ENSG00000125304.8"; transcript_id "9863ba77-8483-48e0-9dd8-32c02724a7a2_ENSG00000125304.8"; exon_number "6"; exon_id "9863ba77-8483-48e0-9dd8-32c02724a7a2_ENSG00000125304.8.6";
chr13	/dev/stdin	CDS	100189993	100190117	.	+	0	gene_id "9863ba77-8483-48e0-9dd8-32c02724a7a2_ENSG00000125304.8"; transcript_id "9863ba77-8483-48e0-9dd8-32c02724a7a2_ENSG00000125304.8"; exon_number "6"; exon_id "9863ba77-8483-48e0-9dd8-32c02724a7a2_ENSG00000125304.8.6";
chr13	/dev/stdin	exon	100191700	100191811	.	+	.	gene_id "9863ba77-8483-48e0-9dd8-32c02724a7a2_ENSG00000125304.8"; transcript_id "9863ba77-8483-48e0-9dd8-32c02724a7a2_ENSG00000125304.8"; exon_number "7"; exon_id "9863ba77-8483-48e0-9dd8-32c02724a7a2_ENSG00000125304.8.7";
chr13	/dev/stdin	CDS	100191700	100191811	.	+	1	gene_id "9863ba77-8483-48e0-9dd8-32c02724a7a2_ENSG00000125304.8"; transcript_id "9863ba77-8483-48e0-9dd8-32c02724a7a2_ENSG00000125304.8"; exon_number "7"; exon_id "9863ba77-8483-48e0-9dd8-32c02724a7a2_ENSG00000125304.8.7";
chr13	/dev/stdin	exon	100192968	100193047	.	+	.	gene_id "9863ba77-8483-48e0-9dd8-32c02724a7a2_ENSG00000125304.8"; transcript_id "9863ba77-8483-48e0-9dd8-32c02724a7a2_ENSG00000125304.8"; exon_number "8"; exon_id "9863ba77-8483-48e0-9dd8-32c02724a7a2_ENSG00000125304.8.8";
chr13	/dev/stdin	CDS	100192968	100193047	.	+	0	gene_id "9863ba77-8483-48e0-9dd8-32c02724a7a2_ENSG00000125304.8"; transcript_id "9863ba77-8483-48e0-9dd8-32c02724a7a2_ENSG00000125304.8"; exon_number "8"; exon_id "9863ba77-8483-48e0-9dd8-32c02724a7a2_ENSG00000125304.8.8";
chr13	/dev/stdin	exon	100193813	100193921	.	+	.	gene_id "9863ba77-8483-48e0-9dd8-32c02724a7a2_ENSG00000125304.8"; transcript_id "9863ba77-8483-48e0-9dd8-32c02724a7a2_ENSG00000125304.8"; exon_number "9"; exon_id "9863ba77-8483-48e0-9dd8-32c02724a7a2_ENSG00000125304.8.9";
chr13	/dev/stdin	CDS	100193813	100193921	.	+	1	gene_id "9863ba77-8483-48e0-9dd8-32c02724a7a2_ENSG00000125304.8"; transcript_id "9863ba77-8483-48e0-9dd8-32c02724a7a2_ENSG00000125304.8"; exon_number "9"; exon_id "9863ba77-8483-48e0-9dd8-32c02724a7a2_ENSG00000125304.8.9";
chr13	/dev/stdin	exon	100196117	100196249	.	+	.	gene_id "9863ba77-8483-48e0-9dd8-32c02724a7a2_ENSG00000125304.8"; transcript_id "9863ba77-8483-48e0-9dd8-32c02724a7a2_ENSG00000125304.8"; exon_number "10"; exon_id "9863ba77-8483-48e0-9dd8-32c02724a7a2_ENSG00000125304.8.10";
chr13	/dev/stdin	CDS	100196117	100196249	.	+	0	gene_id "9863ba77-8483-48e0-9dd8-32c02724a7a2_ENSG00000125304.8"; transcript_id "9863ba77-8483-48e0-9dd8-32c02724a7a2_ENSG00000125304.8"; exon_number "10"; exon_id "9863ba77-8483-48e0-9dd8-32c02724a7a2_ENSG00000125304.8.10";
chr13	/dev/stdin	exon	100199239	100199358	.	+	.	gene_id "9863ba77-8483-48e0-9dd8-32c02724a7a2_ENSG00000125304.8"; transcript_id "9863ba77-8483-48e0-9dd8-32c02724a7a2_ENSG00000125304.8"; exon_number "11"; exon_id "9863ba77-8483-48e0-9dd8-32c02724a7a2_ENSG00000125304.8.11";
chr13	/dev/stdin	CDS	100199239	100199358	.	+	2	gene_id "9863ba77-8483-48e0-9dd8-32c02724a7a2_ENSG00000125304.8"; transcript_id "9863ba77-8483-48e0-9dd8-32c02724a7a2_ENSG00000125304.8"; exon_number "11"; exon_id "9863ba77-8483-48e0-9dd8-32c02724a7a2_ENSG00000125304.8.11";
chr13	/dev/stdin	exon	100214945	100215067	.	+	.	gene_id "9863ba77-8483-48e0-9dd8-32c02724a7a2_ENSG00000125304.8"; transcript_id "9863ba77-8483-48e0-9dd8-32c02724a7a2_ENSG00000125304.8"; exon_number "12"; exon_id "9863ba77-8483-48e0-9dd8-32c02724a7a2_ENSG00000125304.8.12";
chr13	/dev/stdin	CDS	100214945	100215067	.	+	2	gene_id "9863ba77-8483-48e0-9dd8-32c02724a7a2_ENSG00000125304.8"; transcript_id "9863ba77-8483-48e0-9dd8-32c02724a7a2_ENSG00000125304.8"; exon_number "12"; exon_id "9863ba77-8483-48e0-9dd8-32c02724a7a2_ENSG00000125304.8.12";
chr13	/dev/stdin	start_codon	100153672	100153674	.	+	0	gene_id "9863ba77-8483-48e0-9dd8-32c02724a7a2_ENSG00000125304.8"; transcript_id "9863ba77-8483-48e0-9dd8-32c02724a7a2_ENSG00000125304.8"; exon_number "1"; exon_id "9863ba77-8483-48e0-9dd8-32c02724a7a2_ENSG00000125304.8.1";
chr13	/dev/stdin	transcript	100258920	100544818	.	+	.	gene_id "ENST00000339105.4_ENSG00000125246.11"; transcript_id "ENST00000339105.4_ENSG00000125246.11";
chr13	/dev/stdin	exon	100258920	100259011	.	+	.	gene_id "ENST00000339105.4_ENSG00000125246.11"; transcript_id "ENST00000339105.4_ENSG00000125246.11"; exon_number "1"; exon_id "ENST00000339105.4_ENSG00000125246.11.1";
chr13	/dev/stdin	CDS	100258920	100259011	.	+	0	gene_id "ENST00000339105.4_ENSG00000125246.11"; transcript_id "ENST00000339105.4_ENSG00000125246.11"; exon_number "1"; exon_id "ENST00000339105.4_ENSG00000125246.11.1";
chr13	/dev/stdin	exon	100425078	100425264	.	+	.	gene_id "ENST00000339105.4_ENSG00000125246.11"; transcript_id "ENST00000339105.4_ENSG00000125246.11"; exon_number "2"; exon_id "ENST00000339105.4_ENSG00000125246.11.2";
chr13	/dev/stdin	CDS	100425078	100425264	.	+	1	gene_id "ENST00000339105.4_ENSG00000125246.11"; transcript_id "ENST00000339105.4_ENSG00000125246.11"; exon_number "2"; exon_id "ENST00000339105.4_ENSG00000125246.11.2";
chr13	/dev/stdin	exon	100511115	100511303	.	+	.	gene_id "ENST00000339105.4_ENSG00000125246.11"; transcript_id "ENST00000339105.4_ENSG00000125246.11"; exon_number "3"; exon_id "ENST00000339105.4_ENSG00000125246.11.3";
chr13	/dev/stdin	CDS	100511115	100511303	.	+	0	gene_id "ENST00000339105.4_ENSG00000125246.11"; transcript_id "ENST00000339105.4_ENSG00000125246.11"; exon_number "3"; exon_id "ENST00000339105.4_ENSG00000125246.11.3";
chr13	/dev/stdin	exon	100515245	100515346	.	+	.	gene_id "ENST00000339105.4_ENSG00000125246.11"; transcript_id "ENST00000339105.4_ENSG00000125246.11"; exon_number "4"; exon_id "ENST00000339105.4_ENSG00000125246.11.4";
chr13	/dev/stdin	CDS	100515245	100515346	.	+	0	gene_id "ENST00000339105.4_ENSG00000125246.11"; transcript_id "ENST00000339105.4_ENSG00000125246.11"; exon_number "4"; exon_id "ENST00000339105.4_ENSG00000125246.11.4";
chr13	/dev/stdin	exon	100517072	100517165	.	+	.	gene_id "ENST00000339105.4_ENSG00000125246.11"; transcript_id "ENST00000339105.4_ENSG00000125246.11"; exon_number "5"; exon_id "ENST00000339105.4_ENSG00000125246.11.5";
chr13	/dev/stdin	CDS	100517072	100517165	.	+	0	gene_id "ENST00000339105.4_ENSG00000125246.11"; transcript_id "ENST00000339105.4_ENSG00000125246.11"; exon_number "5"; exon_id "ENST00000339105.4_ENSG00000125246.11.5";
chr13	/dev/stdin	exon	100518494	100518661	.	+	.	gene_id "ENST00000339105.4_ENSG00000125246.11"; transcript_id "ENST00000339105.4_ENSG00000125246.11"; exon_number "6"; exon_id "ENST00000339105.4_ENSG00000125246.11.6";
chr13	/dev/stdin	CDS	100518494	100518661	.	+	2	gene_id "ENST00000339105.4_ENSG00000125246.11"; transcript_id "ENST00000339105.4_ENSG00000125246.11"; exon_number "6"; exon_id "ENST00000339105.4_ENSG00000125246.11.6";
chr13	/dev/stdin	exon	100523192	100523316	.	+	.	gene_id "ENST00000339105.4_ENSG00000125246.11"; transcript_id "ENST00000339105.4_ENSG00000125246.11"; exon_number "7"; exon_id "ENST00000339105.4_ENSG00000125246.11.7";
chr13	/dev/stdin	CDS	100523192	100523316	.	+	2	gene_id "ENST00000339105.4_ENSG00000125246.11"; transcript_id "ENST00000339105.4_ENSG00000125246.11"; exon_number "7"; exon_id "ENST00000339105.4_ENSG00000125246.11.7";
chr13	/dev/stdin	exon	100543572	100543691	.	+	.	gene_id "ENST00000339105.4_ENSG00000125246.11"; transcript_id "ENST00000339105.4_ENSG00000125246.11"; exon_number "8"; exon_id "ENST00000339105.4_ENSG00000125246.11.8";
chr13	/dev/stdin	CDS	100543572	100543691	.	+	0	gene_id "ENST00000339105.4_ENSG00000125246.11"; transcript_id "ENST00000339105.4_ENSG00000125246.11"; exon_number "8"; exon_id "ENST00000339105.4_ENSG00000125246.11.8";
chr13	/dev/stdin	exon	100544697	100544818	.	+	.	gene_id "ENST00000339105.4_ENSG00000125246.11"; transcript_id "ENST00000339105.4_ENSG00000125246.11"; exon_number "9"; exon_id "ENST00000339105.4_ENSG00000125246.11.9";
chr13	/dev/stdin	CDS	100544697	100544818	.	+	0	gene_id "ENST00000339105.4_ENSG00000125246.11"; transcript_id "ENST00000339105.4_ENSG00000125246.11"; exon_number "9"; exon_id "ENST00000339105.4_ENSG00000125246.11.9";
chr13	/dev/stdin	start_codon	100258920	100258922	.	+	0	gene_id "ENST00000339105.4_ENSG00000125246.11"; transcript_id "ENST00000339105.4_ENSG00000125246.11"; exon_number "1"; exon_id "ENST00000339105.4_ENSG00000125246.11.1";
chr13	/dev/stdin	transcript	100258920	100517492	.	+	.	gene_id "f83858bf-32cd-46b1-b7b1-1eed1fb5b9e4_ENSG00000125246.11"; transcript_id "f83858bf-32cd-46b1-b7b1-1eed1fb5b9e4_ENSG00000125246.11";
chr13	/dev/stdin	exon	100258920	100259011	.	+	.	gene_id "f83858bf-32cd-46b1-b7b1-1eed1fb5b9e4_ENSG00000125246.11"; transcript_id "f83858bf-32cd-46b1-b7b1-1eed1fb5b9e4_ENSG00000125246.11"; exon_number "1"; exon_id "f83858bf-32cd-46b1-b7b1-1eed1fb5b9e4_ENSG00000125246.11.1";
chr13	/dev/stdin	CDS	100258920	100259011	.	+	0	gene_id "f83858bf-32cd-46b1-b7b1-1eed1fb5b9e4_ENSG00000125246.11"; transcript_id "f83858bf-32cd-46b1-b7b1-1eed1fb5b9e4_ENSG00000125246.11"; exon_number "1"; exon_id "f83858bf-32cd-46b1-b7b1-1eed1fb5b9e4_ENSG00000125246.11.1";
chr13	/dev/stdin	exon	100425078	100425264	.	+	.	gene_id "f83858bf-32cd-46b1-b7b1-1eed1fb5b9e4_ENSG00000125246.11"; transcript_id "f83858bf-32cd-46b1-b7b1-1eed1fb5b9e4_ENSG00000125246.11"; exon_number "2"; exon_id "f83858bf-32cd-46b1-b7b1-1eed1fb5b9e4_ENSG00000125246.11.2";
chr13	/dev/stdin	CDS	100425078	100425264	.	+	1	gene_id "f83858bf-32cd-46b1-b7b1-1eed1fb5b9e4_ENSG00000125246.11"; transcript_id "f83858bf-32cd-46b1-b7b1-1eed1fb5b9e4_ENSG00000125246.11"; exon_number "2"; exon_id "f83858bf-32cd-46b1-b7b1-1eed1fb5b9e4_ENSG00000125246.11.2";
chr13	/dev/stdin	exon	100511115	100511303	.	+	.	gene_id "f83858bf-32cd-46b1-b7b1-1eed1fb5b9e4_ENSG00000125246.11"; transcript_id "f83858bf-32cd-46b1-b7b1-1eed1fb5b9e4_ENSG00000125246.11"; exon_number "3"; exon_id "f83858bf-32cd-46b1-b7b1-1eed1fb5b9e4_ENSG00000125246.11.3";
chr13	/dev/stdin	CDS	100511115	100511303	.	+	0	gene_id "f83858bf-32cd-46b1-b7b1-1eed1fb5b9e4_ENSG00000125246.11"; transcript_id "f83858bf-32cd-46b1-b7b1-1eed1fb5b9e4_ENSG00000125246.11"; exon_number "3"; exon_id "f83858bf-32cd-46b1-b7b1-1eed1fb5b9e4_ENSG00000125246.11.3";
chr13	/dev/stdin	exon	100515245	100515346	.	+	.	gene_id "f83858bf-32cd-46b1-b7b1-1eed1fb5b9e4_ENSG00000125246.11"; transcript_id "f83858bf-32cd-46b1-b7b1-1eed1fb5b9e4_ENSG00000125246.11"; exon_number "4"; exon_id "f83858bf-32cd-46b1-b7b1-1eed1fb5b9e4_ENSG00000125246.11.4";
chr13	/dev/stdin	CDS	100515245	100515346	.	+	0	gene_id "f83858bf-32cd-46b1-b7b1-1eed1fb5b9e4_ENSG00000125246.11"; transcript_id "f83858bf-32cd-46b1-b7b1-1eed1fb5b9e4_ENSG00000125246.11"; exon_number "4"; exon_id "f83858bf-32cd-46b1-b7b1-1eed1fb5b9e4_ENSG00000125246.11.4";
chr13	/dev/stdin	exon	100517072	100517492	.	+	.	gene_id "f83858bf-32cd-46b1-b7b1-1eed1fb5b9e4_ENSG00000125246.11"; transcript_id "f83858bf-32cd-46b1-b7b1-1eed1fb5b9e4_ENSG00000125246.11"; exon_number "5"; exon_id "f83858bf-32cd-46b1-b7b1-1eed1fb5b9e4_ENSG00000125246.11.5";
chr13	/dev/stdin	CDS	100517072	100517492	.	+	0	gene_id "f83858bf-32cd-46b1-b7b1-1eed1fb5b9e4_ENSG00000125246.11"; transcript_id "f83858bf-32cd-46b1-b7b1-1eed1fb5b9e4_ENSG00000125246.11"; exon_number "5"; exon_id "f83858bf-32cd-46b1-b7b1-1eed1fb5b9e4_ENSG00000125246.11.5";
chr13	/dev/stdin	start_codon	100258920	100258922	.	+	0	gene_id "f83858bf-32cd-46b1-b7b1-1eed1fb5b9e4_ENSG00000125246.11"; transcript_id "f83858bf-32cd-46b1-b7b1-1eed1fb5b9e4_ENSG00000125246.11"; exon_number "1"; exon_id "f83858bf-32cd-46b1-b7b1-1eed1fb5b9e4_ENSG00000125246.11.1";
chr13	/dev/stdin	transcript	100258920	100544818	.	+	.	gene_id "ENST00000376355.3_ENSG00000125246.11"; transcript_id "ENST00000376355.3_ENSG00000125246.11";
chr13	/dev/stdin	exon	100258920	100259011	.	+	.	gene_id "ENST00000376355.3_ENSG00000125246.11"; transcript_id "ENST00000376355.3_ENSG00000125246.11"; exon_number "1"; exon_id "ENST00000376355.3_ENSG00000125246.11.1";
chr13	/dev/stdin	CDS	100258920	100259011	.	+	0	gene_id "ENST00000376355.3_ENSG00000125246.11"; transcript_id "ENST00000376355.3_ENSG00000125246.11"; exon_number "1"; exon_id "ENST00000376355.3_ENSG00000125246.11.1";
chr13	/dev/stdin	exon	100425078	100425264	.	+	.	gene_id "ENST00000376355.3_ENSG00000125246.11"; transcript_id "ENST00000376355.3_ENSG00000125246.11"; exon_number "2"; exon_id "ENST00000376355.3_ENSG00000125246.11.2";
chr13	/dev/stdin	CDS	100425078	100425264	.	+	1	gene_id "ENST00000376355.3_ENSG00000125246.11"; transcript_id "ENST00000376355.3_ENSG00000125246.11"; exon_number "2"; exon_id "ENST00000376355.3_ENSG00000125246.11.2";
chr13	/dev/stdin	exon	100511115	100511303	.	+	.	gene_id "ENST00000376355.3_ENSG00000125246.11"; transcript_id "ENST00000376355.3_ENSG00000125246.11"; exon_number "3"; exon_id "ENST00000376355.3_ENSG00000125246.11.3";
chr13	/dev/stdin	CDS	100511115	100511303	.	+	0	gene_id "ENST00000376355.3_ENSG00000125246.11"; transcript_id "ENST00000376355.3_ENSG00000125246.11"; exon_number "3"; exon_id "ENST00000376355.3_ENSG00000125246.11.3";
chr13	/dev/stdin	exon	100517072	100517165	.	+	.	gene_id "ENST00000376355.3_ENSG00000125246.11"; transcript_id "ENST00000376355.3_ENSG00000125246.11"; exon_number "4"; exon_id "ENST00000376355.3_ENSG00000125246.11.4";
chr13	/dev/stdin	CDS	100517072	100517165	.	+	0	gene_id "ENST00000376355.3_ENSG00000125246.11"; transcript_id "ENST00000376355.3_ENSG00000125246.11"; exon_number "4"; exon_id "ENST00000376355.3_ENSG00000125246.11.4";
chr13	/dev/stdin	exon	100518494	100518661	.	+	.	gene_id "ENST00000376355.3_ENSG00000125246.11"; transcript_id "ENST00000376355.3_ENSG00000125246.11"; exon_number "5"; exon_id "ENST00000376355.3_ENSG00000125246.11.5";
chr13	/dev/stdin	CDS	100518494	100518661	.	+	2	gene_id "ENST00000376355.3_ENSG00000125246.11"; transcript_id "ENST00000376355.3_ENSG00000125246.11"; exon_number "5"; exon_id "ENST00000376355.3_ENSG00000125246.11.5";
chr13	/dev/stdin	exon	100523192	100523316	.	+	.	gene_id "ENST00000376355.3_ENSG00000125246.11"; transcript_id "ENST00000376355.3_ENSG00000125246.11"; exon_number "6"; exon_id "ENST00000376355.3_ENSG00000125246.11.6";
chr13	/dev/stdin	CDS	100523192	100523316	.	+	2	gene_id "ENST00000376355.3_ENSG00000125246.11"; transcript_id "ENST00000376355.3_ENSG00000125246.11"; exon_number "6"; exon_id "ENST00000376355.3_ENSG00000125246.11.6";
chr13	/dev/stdin	exon	100543572	100543691	.	+	.	gene_id "ENST00000376355.3_ENSG00000125246.11"; transcript_id "ENST00000376355.3_ENSG00000125246.11"; exon_number "7"; exon_id "ENST00000376355.3_ENSG00000125246.11.7";
chr13	/dev/stdin	CDS	100543572	100543691	.	+	0	gene_id "ENST00000376355.3_ENSG00000125246.11"; transcript_id "ENST00000376355.3_ENSG00000125246.11"; exon_number "7"; exon_id "ENST00000376355.3_ENSG00000125246.11.7";
chr13	/dev/stdin	exon	100544697	100544818	.	+	.	gene_id "ENST00000376355.3_ENSG00000125246.11"; transcript_id "ENST00000376355.3_ENSG00000125246.11"; exon_number "8"; exon_id "ENST00000376355.3_ENSG00000125246.11.8";
chr13	/dev/stdin	CDS	100544697	100544818	.	+	0	gene_id "ENST00000376355.3_ENSG00000125246.11"; transcript_id "ENST00000376355.3_ENSG00000125246.11"; exon_number "8"; exon_id "ENST00000376355.3_ENSG00000125246.11.8";
chr13	/dev/stdin	start_codon	100258920	100258922	.	+	0	gene_id "ENST00000376355.3_ENSG00000125246.11"; transcript_id "ENST00000376355.3_ENSG00000125246.11"; exon_number "1"; exon_id "ENST00000376355.3_ENSG00000125246.11.1";
chr13	/dev/stdin	transcript	100738482	100741269	.	-	.	gene_id "52d290b4-7f87-4ef9-811c-745fd6ea0ea5-2_chr13:100738000"; transcript_id "52d290b4-7f87-4ef9-811c-745fd6ea0ea5-2_chr13:100738000";
chr13	/dev/stdin	exon	100738482	100738981	.	-	.	gene_id "52d290b4-7f87-4ef9-811c-745fd6ea0ea5-2_chr13:100738000"; transcript_id "52d290b4-7f87-4ef9-811c-745fd6ea0ea5-2_chr13:100738000"; exon_number "1"; exon_id "52d290b4-7f87-4ef9-811c-745fd6ea0ea5-2_chr13:100738000.1";
chr13	/dev/stdin	CDS	100738482	100738981	.	-	1	gene_id "52d290b4-7f87-4ef9-811c-745fd6ea0ea5-2_chr13:100738000"; transcript_id "52d290b4-7f87-4ef9-811c-745fd6ea0ea5-2_chr13:100738000"; exon_number "1"; exon_id "52d290b4-7f87-4ef9-811c-745fd6ea0ea5-2_chr13:100738000.1";
chr13	/dev/stdin	exon	100740887	100741269	.	-	.	gene_id "52d290b4-7f87-4ef9-811c-745fd6ea0ea5-2_chr13:100738000"; transcript_id "52d290b4-7f87-4ef9-811c-745fd6ea0ea5-2_chr13:100738000"; exon_number "2"; exon_id "52d290b4-7f87-4ef9-811c-745fd6ea0ea5-2_chr13:100738000.2";
chr13	/dev/stdin	CDS	100740887	100741269	.	-	0	gene_id "52d290b4-7f87-4ef9-811c-745fd6ea0ea5-2_chr13:100738000"; transcript_id "52d290b4-7f87-4ef9-811c-745fd6ea0ea5-2_chr13:100738000"; exon_number "2"; exon_id "52d290b4-7f87-4ef9-811c-745fd6ea0ea5-2_chr13:100738000.2";
chr13	/dev/stdin	start_codon	100741267	100741269	.	-	0	gene_id "52d290b4-7f87-4ef9-811c-745fd6ea0ea5-2_chr13:100738000"; transcript_id "52d290b4-7f87-4ef9-811c-745fd6ea0ea5-2_chr13:100738000"; exon_number "2"; exon_id "52d290b4-7f87-4ef9-811c-745fd6ea0ea5-2_chr13:100738000.2";
chr13	/dev/stdin	transcript	100741270	101182686	.	+	.	gene_id "ENST00000376285.1_ENSG00000175198.10"; transcript_id "ENST00000376285.1_ENSG00000175198.10";
chr13	/dev/stdin	exon	100741270	100741479	.	+	.	gene_id "ENST00000376285.1_ENSG00000175198.10"; transcript_id "ENST00000376285.1_ENSG00000175198.10"; exon_number "1"; exon_id "ENST00000376285.1_ENSG00000175198.10.1";
chr13	/dev/stdin	CDS	100741270	100741479	.	+	0	gene_id "ENST00000376285.1_ENSG00000175198.10"; transcript_id "ENST00000376285.1_ENSG00000175198.10"; exon_number "1"; exon_id "ENST00000376285.1_ENSG00000175198.10.1";
chr13	/dev/stdin	exon	100755137	100755214	.	+	.	gene_id "ENST00000376285.1_ENSG00000175198.10"; transcript_id "ENST00000376285.1_ENSG00000175198.10"; exon_number "2"; exon_id "ENST00000376285.1_ENSG00000175198.10.2";
chr13	/dev/stdin	CDS	100755137	100755214	.	+	0	gene_id "ENST00000376285.1_ENSG00000175198.10"; transcript_id "ENST00000376285.1_ENSG00000175198.10"; exon_number "2"; exon_id "ENST00000376285.1_ENSG00000175198.10.2";
chr13	/dev/stdin	exon	100764095	100764142	.	+	.	gene_id "ENST00000376285.1_ENSG00000175198.10"; transcript_id "ENST00000376285.1_ENSG00000175198.10"; exon_number "3"; exon_id "ENST00000376285.1_ENSG00000175198.10.3";
chr13	/dev/stdin	CDS	100764095	100764142	.	+	0	gene_id "ENST00000376285.1_ENSG00000175198.10"; transcript_id "ENST00000376285.1_ENSG00000175198.10"; exon_number "3"; exon_id "ENST00000376285.1_ENSG00000175198.10.3";
chr13	/dev/stdin	exon	100764247	100764315	.	+	.	gene_id "ENST00000376285.1_ENSG00000175198.10"; transcript_id "ENST00000376285.1_ENSG00000175198.10"; exon_number "4"; exon_id "ENST00000376285.1_ENSG00000175198.10.4";
chr13	/dev/stdin	CDS	100764247	100764315	.	+	0	gene_id "ENST00000376285.1_ENSG00000175198.10"; transcript_id "ENST00000376285.1_ENSG00000175198.10"; exon_number "4"; exon_id "ENST00000376285.1_ENSG00000175198.10.4";
chr13	/dev/stdin	exon	100807233	100807346	.	+	.	gene_id "ENST00000376285.1_ENSG00000175198.10"; transcript_id "ENST00000376285.1_ENSG00000175198.10"; exon_number "5"; exon_id "ENST00000376285.1_ENSG00000175198.10.5";
chr13	/dev/stdin	CDS	100807233	100807346	.	+	0	gene_id "ENST00000376285.1_ENSG00000175198.10"; transcript_id "ENST00000376285.1_ENSG00000175198.10"; exon_number "5"; exon_id "ENST00000376285.1_ENSG00000175198.10.5";
chr13	/dev/stdin	exon	100809541	100809594	.	+	.	gene_id "ENST00000376285.1_ENSG00000175198.10"; transcript_id "ENST00000376285.1_ENSG00000175198.10"; exon_number "6"; exon_id "ENST00000376285.1_ENSG00000175198.10.6";
chr13	/dev/stdin	CDS	100809541	100809594	.	+	0	gene_id "ENST00000376285.1_ENSG00000175198.10"; transcript_id "ENST00000376285.1_ENSG00000175198.10"; exon_number "6"; exon_id "ENST00000376285.1_ENSG00000175198.10.6";
chr13	/dev/stdin	exon	100861586	100861717	.	+	.	gene_id "ENST00000376285.1_ENSG00000175198.10"; transcript_id "ENST00000376285.1_ENSG00000175198.10"; exon_number "7"; exon_id "ENST00000376285.1_ENSG00000175198.10.7";
chr13	/dev/stdin	CDS	100861586	100861717	.	+	0	gene_id "ENST00000376285.1_ENSG00000175198.10"; transcript_id "ENST00000376285.1_ENSG00000175198.10"; exon_number "7"; exon_id "ENST00000376285.1_ENSG00000175198.10.7";
chr13	/dev/stdin	exon	100888096	100888132	.	+	.	gene_id "ENST00000376285.1_ENSG00000175198.10"; transcript_id "ENST00000376285.1_ENSG00000175198.10"; exon_number "8"; exon_id "ENST00000376285.1_ENSG00000175198.10.8";
chr13	/dev/stdin	CDS	100888096	100888132	.	+	0	gene_id "ENST00000376285.1_ENSG00000175198.10"; transcript_id "ENST00000376285.1_ENSG00000175198.10"; exon_number "8"; exon_id "ENST00000376285.1_ENSG00000175198.10.8";
chr13	/dev/stdin	exon	100909849	100909927	.	+	.	gene_id "ENST00000376285.1_ENSG00000175198.10"; transcript_id "ENST00000376285.1_ENSG00000175198.10"; exon_number "9"; exon_id "ENST00000376285.1_ENSG00000175198.10.9";
chr13	/dev/stdin	CDS	100909849	100909927	.	+	2	gene_id "ENST00000376285.1_ENSG00000175198.10"; transcript_id "ENST00000376285.1_ENSG00000175198.10"; exon_number "9"; exon_id "ENST00000376285.1_ENSG00000175198.10.9";
chr13	/dev/stdin	exon	100914983	100915085	.	+	.	gene_id "ENST00000376285.1_ENSG00000175198.10"; transcript_id "ENST00000376285.1_ENSG00000175198.10"; exon_number "10"; exon_id "ENST00000376285.1_ENSG00000175198.10.10";
chr13	/dev/stdin	CDS	100914983	100915085	.	+	1	gene_id "ENST00000376285.1_ENSG00000175198.10"; transcript_id "ENST00000376285.1_ENSG00000175198.10"; exon_number "10"; exon_id "ENST00000376285.1_ENSG00000175198.10.10";
chr13	/dev/stdin	exon	100920943	100921037	.	+	.	gene_id "ENST00000376285.1_ENSG00000175198.10"; transcript_id "ENST00000376285.1_ENSG00000175198.10"; exon_number "11"; exon_id "ENST00000376285.1_ENSG00000175198.10.11";
chr13	/dev/stdin	CDS	100920943	100921037	.	+	0	gene_id "ENST00000376285.1_ENSG00000175198.10"; transcript_id "ENST00000376285.1_ENSG00000175198.10"; exon_number "11"; exon_id "ENST00000376285.1_ENSG00000175198.10.11";
chr13	/dev/stdin	exon	100925450	100925600	.	+	.	gene_id "ENST00000376285.1_ENSG00000175198.10"; transcript_id "ENST00000376285.1_ENSG00000175198.10"; exon_number "12"; exon_id "ENST00000376285.1_ENSG00000175198.10.12";
chr13	/dev/stdin	CDS	100925450	100925600	.	+	1	gene_id "ENST00000376285.1_ENSG00000175198.10"; transcript_id "ENST00000376285.1_ENSG00000175198.10"; exon_number "12"; exon_id "ENST00000376285.1_ENSG00000175198.10.12";
chr13	/dev/stdin	exon	100953714	100953857	.	+	.	gene_id "ENST00000376285.1_ENSG00000175198.10"; transcript_id "ENST00000376285.1_ENSG00000175198.10"; exon_number "13"; exon_id "ENST00000376285.1_ENSG00000175198.10.13";
chr13	/dev/stdin	CDS	100953714	100953857	.	+	0	gene_id "ENST00000376285.1_ENSG00000175198.10"; transcript_id "ENST00000376285.1_ENSG00000175198.10"; exon_number "13"; exon_id "ENST00000376285.1_ENSG00000175198.10.13";
chr13	/dev/stdin	exon	100955178	100955252	.	+	.	gene_id "ENST00000376285.1_ENSG00000175198.10"; transcript_id "ENST00000376285.1_ENSG00000175198.10"; exon_number "14"; exon_id "ENST00000376285.1_ENSG00000175198.10.14";
chr13	/dev/stdin	CDS	100955178	100955252	.	+	0	gene_id "ENST00000376285.1_ENSG00000175198.10"; transcript_id "ENST00000376285.1_ENSG00000175198.10"; exon_number "14"; exon_id "ENST00000376285.1_ENSG00000175198.10.14";
chr13	/dev/stdin	exon	100959446	100959514	.	+	.	gene_id "ENST00000376285.1_ENSG00000175198.10"; transcript_id "ENST00000376285.1_ENSG00000175198.10"; exon_number "15"; exon_id "ENST00000376285.1_ENSG00000175198.10.15";
chr13	/dev/stdin	CDS	100959446	100959514	.	+	0	gene_id "ENST00000376285.1_ENSG00000175198.10"; transcript_id "ENST00000376285.1_ENSG00000175198.10"; exon_number "15"; exon_id "ENST00000376285.1_ENSG00000175198.10.15";
chr13	/dev/stdin	exon	100962087	100962162	.	+	.	gene_id "ENST00000376285.1_ENSG00000175198.10"; transcript_id "ENST00000376285.1_ENSG00000175198.10"; exon_number "16"; exon_id "ENST00000376285.1_ENSG00000175198.10.16";
chr13	/dev/stdin	CDS	100962087	100962162	.	+	0	gene_id "ENST00000376285.1_ENSG00000175198.10"; transcript_id "ENST00000376285.1_ENSG00000175198.10"; exon_number "16"; exon_id "ENST00000376285.1_ENSG00000175198.10.16";
chr13	/dev/stdin	exon	100982815	100982925	.	+	.	gene_id "ENST00000376285.1_ENSG00000175198.10"; transcript_id "ENST00000376285.1_ENSG00000175198.10"; exon_number "17"; exon_id "ENST00000376285.1_ENSG00000175198.10.17";
chr13	/dev/stdin	CDS	100982815	100982925	.	+	2	gene_id "ENST00000376285.1_ENSG00000175198.10"; transcript_id "ENST00000376285.1_ENSG00000175198.10"; exon_number "17"; exon_id "ENST00000376285.1_ENSG00000175198.10.17";
chr13	/dev/stdin	exon	100992411	100992513	.	+	.	gene_id "ENST00000376285.1_ENSG00000175198.10"; transcript_id "ENST00000376285.1_ENSG00000175198.10"; exon_number "18"; exon_id "ENST00000376285.1_ENSG00000175198.10.18";
chr13	/dev/stdin	CDS	100992411	100992513	.	+	2	gene_id "ENST00000376285.1_ENSG00000175198.10"; transcript_id "ENST00000376285.1_ENSG00000175198.10"; exon_number "18"; exon_id "ENST00000376285.1_ENSG00000175198.10.18";
chr13	/dev/stdin	exon	101020726	101020828	.	+	.	gene_id "ENST00000376285.1_ENSG00000175198.10"; transcript_id "ENST00000376285.1_ENSG00000175198.10"; exon_number "19"; exon_id "ENST00000376285.1_ENSG00000175198.10.19";
chr13	/dev/stdin	CDS	101020726	101020828	.	+	1	gene_id "ENST00000376285.1_ENSG00000175198.10"; transcript_id "ENST00000376285.1_ENSG00000175198.10"; exon_number "19"; exon_id "ENST00000376285.1_ENSG00000175198.10.19";
chr13	/dev/stdin	exon	101077887	101077985	.	+	.	gene_id "ENST00000376285.1_ENSG00000175198.10"; transcript_id "ENST00000376285.1_ENSG00000175198.10"; exon_number "20"; exon_id "ENST00000376285.1_ENSG00000175198.10.20";
chr13	/dev/stdin	CDS	101077887	101077985	.	+	0	gene_id "ENST00000376285.1_ENSG00000175198.10"; transcript_id "ENST00000376285.1_ENSG00000175198.10"; exon_number "20"; exon_id "ENST00000376285.1_ENSG00000175198.10.20";
chr13	/dev/stdin	exon	101101506	101101559	.	+	.	gene_id "ENST00000376285.1_ENSG00000175198.10"; transcript_id "ENST00000376285.1_ENSG00000175198.10"; exon_number "21"; exon_id "ENST00000376285.1_ENSG00000175198.10.21";
chr13	/dev/stdin	CDS	101101506	101101559	.	+	0	gene_id "ENST00000376285.1_ENSG00000175198.10"; transcript_id "ENST00000376285.1_ENSG00000175198.10"; exon_number "21"; exon_id "ENST00000376285.1_ENSG00000175198.10.21";
chr13	/dev/stdin	exon	101167681	101167821	.	+	.	gene_id "ENST00000376285.1_ENSG00000175198.10"; transcript_id "ENST00000376285.1_ENSG00000175198.10"; exon_number "22"; exon_id "ENST00000376285.1_ENSG00000175198.10.22";
chr13	/dev/stdin	CDS	101167681	101167821	.	+	0	gene_id "ENST00000376285.1_ENSG00000175198.10"; transcript_id "ENST00000376285.1_ENSG00000175198.10"; exon_number "22"; exon_id "ENST00000376285.1_ENSG00000175198.10.22";
chr13	/dev/stdin	exon	101179929	101180006	.	+	.	gene_id "ENST00000376285.1_ENSG00000175198.10"; transcript_id "ENST00000376285.1_ENSG00000175198.10"; exon_number "23"; exon_id "ENST00000376285.1_ENSG00000175198.10.23";
chr13	/dev/stdin	CDS	101179929	101180006	.	+	0	gene_id "ENST00000376285.1_ENSG00000175198.10"; transcript_id "ENST00000376285.1_ENSG00000175198.10"; exon_number "23"; exon_id "ENST00000376285.1_ENSG00000175198.10.23";
chr13	/dev/stdin	exon	101182352	101182686	.	+	.	gene_id "ENST00000376285.1_ENSG00000175198.10"; transcript_id "ENST00000376285.1_ENSG00000175198.10"; exon_number "24"; exon_id "ENST00000376285.1_ENSG00000175198.10.24";
chr13	/dev/stdin	CDS	101182352	101182686	.	+	0	gene_id "ENST00000376285.1_ENSG00000175198.10"; transcript_id "ENST00000376285.1_ENSG00000175198.10"; exon_number "24"; exon_id "ENST00000376285.1_ENSG00000175198.10.24";
chr13	/dev/stdin	start_codon	100741270	100741272	.	+	0	gene_id "ENST00000376285.1_ENSG00000175198.10"; transcript_id "ENST00000376285.1_ENSG00000175198.10"; exon_number "1"; exon_id "ENST00000376285.1_ENSG00000175198.10.1";
chr13	/dev/stdin	transcript	101277708	101327028	.	-	.	gene_id "b9627857-c593-4de7-928a-0dc2e21a9a5a_ENSG00000125247.11"; transcript_id "b9627857-c593-4de7-928a-0dc2e21a9a5a_ENSG00000125247.11";
chr13	/dev/stdin	exon	101277708	101277930	.	-	.	gene_id "b9627857-c593-4de7-928a-0dc2e21a9a5a_ENSG00000125247.11"; transcript_id "b9627857-c593-4de7-928a-0dc2e21a9a5a_ENSG00000125247.11"; exon_number "1"; exon_id "b9627857-c593-4de7-928a-0dc2e21a9a5a_ENSG00000125247.11.1";
chr13	/dev/stdin	CDS	101277708	101277930	.	-	0	gene_id "b9627857-c593-4de7-928a-0dc2e21a9a5a_ENSG00000125247.11"; transcript_id "b9627857-c593-4de7-928a-0dc2e21a9a5a_ENSG00000125247.11"; exon_number "1"; exon_id "b9627857-c593-4de7-928a-0dc2e21a9a5a_ENSG00000125247.11.1";
chr13	/dev/stdin	exon	101278039	101278146	.	-	.	gene_id "b9627857-c593-4de7-928a-0dc2e21a9a5a_ENSG00000125247.11"; transcript_id "b9627857-c593-4de7-928a-0dc2e21a9a5a_ENSG00000125247.11"; exon_number "2"; exon_id "b9627857-c593-4de7-928a-0dc2e21a9a5a_ENSG00000125247.11.2";
chr13	/dev/stdin	CDS	101278039	101278146	.	-	0	gene_id "b9627857-c593-4de7-928a-0dc2e21a9a5a_ENSG00000125247.11"; transcript_id "b9627857-c593-4de7-928a-0dc2e21a9a5a_ENSG00000125247.11"; exon_number "2"; exon_id "b9627857-c593-4de7-928a-0dc2e21a9a5a_ENSG00000125247.11.2";
chr13	/dev/stdin	exon	101278325	101278404	.	-	.	gene_id "b9627857-c593-4de7-928a-0dc2e21a9a5a_ENSG00000125247.11"; transcript_id "b9627857-c593-4de7-928a-0dc2e21a9a5a_ENSG00000125247.11"; exon_number "3"; exon_id "b9627857-c593-4de7-928a-0dc2e21a9a5a_ENSG00000125247.11.3";
chr13	/dev/stdin	CDS	101278325	101278404	.	-	2	gene_id "b9627857-c593-4de7-928a-0dc2e21a9a5a_ENSG00000125247.11"; transcript_id "b9627857-c593-4de7-928a-0dc2e21a9a5a_ENSG00000125247.11"; exon_number "3"; exon_id "b9627857-c593-4de7-928a-0dc2e21a9a5a_ENSG00000125247.11.3";
chr13	/dev/stdin	exon	101287059	101287190	.	-	.	gene_id "b9627857-c593-4de7-928a-0dc2e21a9a5a_ENSG00000125247.11"; transcript_id "b9627857-c593-4de7-928a-0dc2e21a9a5a_ENSG00000125247.11"; exon_number "4"; exon_id "b9627857-c593-4de7-928a-0dc2e21a9a5a_ENSG00000125247.11.4";
chr13	/dev/stdin	CDS	101287059	101287190	.	-	2	gene_id "b9627857-c593-4de7-928a-0dc2e21a9a5a_ENSG00000125247.11"; transcript_id "b9627857-c593-4de7-928a-0dc2e21a9a5a_ENSG00000125247.11"; exon_number "4"; exon_id "b9627857-c593-4de7-928a-0dc2e21a9a5a_ENSG00000125247.11.4";
chr13	/dev/stdin	exon	101287278	101287449	.	-	.	gene_id "b9627857-c593-4de7-928a-0dc2e21a9a5a_ENSG00000125247.11"; transcript_id "b9627857-c593-4de7-928a-0dc2e21a9a5a_ENSG00000125247.11"; exon_number "5"; exon_id "b9627857-c593-4de7-928a-0dc2e21a9a5a_ENSG00000125247.11.5";
chr13	/dev/stdin	CDS	101287278	101287449	.	-	0	gene_id "b9627857-c593-4de7-928a-0dc2e21a9a5a_ENSG00000125247.11"; transcript_id "b9627857-c593-4de7-928a-0dc2e21a9a5a_ENSG00000125247.11"; exon_number "5"; exon_id "b9627857-c593-4de7-928a-0dc2e21a9a5a_ENSG00000125247.11.5";
chr13	/dev/stdin	exon	101288786	101288988	.	-	.	gene_id "b9627857-c593-4de7-928a-0dc2e21a9a5a_ENSG00000125247.11"; transcript_id "b9627857-c593-4de7-928a-0dc2e21a9a5a_ENSG00000125247.11"; exon_number "6"; exon_id "b9627857-c593-4de7-928a-0dc2e21a9a5a_ENSG00000125247.11.6";
chr13	/dev/stdin	CDS	101288786	101288988	.	-	2	gene_id "b9627857-c593-4de7-928a-0dc2e21a9a5a_ENSG00000125247.11"; transcript_id "b9627857-c593-4de7-928a-0dc2e21a9a5a_ENSG00000125247.11"; exon_number "6"; exon_id "b9627857-c593-4de7-928a-0dc2e21a9a5a_ENSG00000125247.11.6";
chr13	/dev/stdin	exon	101289792	101289956	.	-	.	gene_id "b9627857-c593-4de7-928a-0dc2e21a9a5a_ENSG00000125247.11"; transcript_id "b9627857-c593-4de7-928a-0dc2e21a9a5a_ENSG00000125247.11"; exon_number "7"; exon_id "b9627857-c593-4de7-928a-0dc2e21a9a5a_ENSG00000125247.11.7";
chr13	/dev/stdin	CDS	101289792	101289956	.	-	2	gene_id "b9627857-c593-4de7-928a-0dc2e21a9a5a_ENSG00000125247.11"; transcript_id "b9627857-c593-4de7-928a-0dc2e21a9a5a_ENSG00000125247.11"; exon_number "7"; exon_id "b9627857-c593-4de7-928a-0dc2e21a9a5a_ENSG00000125247.11.7";
chr13	/dev/stdin	exon	101290184	101290276	.	-	.	gene_id "b9627857-c593-4de7-928a-0dc2e21a9a5a_ENSG00000125247.11"; transcript_id "b9627857-c593-4de7-928a-0dc2e21a9a5a_ENSG00000125247.11"; exon_number "8"; exon_id "b9627857-c593-4de7-928a-0dc2e21a9a5a_ENSG00000125247.11.8";
chr13	/dev/stdin	CDS	101290184	101290276	.	-	2	gene_id "b9627857-c593-4de7-928a-0dc2e21a9a5a_ENSG00000125247.11"; transcript_id "b9627857-c593-4de7-928a-0dc2e21a9a5a_ENSG00000125247.11"; exon_number "8"; exon_id "b9627857-c593-4de7-928a-0dc2e21a9a5a_ENSG00000125247.11.8";
chr13	/dev/stdin	exon	101294465	101294565	.	-	.	gene_id "b9627857-c593-4de7-928a-0dc2e21a9a5a_ENSG00000125247.11"; transcript_id "b9627857-c593-4de7-928a-0dc2e21a9a5a_ENSG00000125247.11"; exon_number "9"; exon_id "b9627857-c593-4de7-928a-0dc2e21a9a5a_ENSG00000125247.11.9";
chr13	/dev/stdin	CDS	101294465	101294565	.	-	1	gene_id "b9627857-c593-4de7-928a-0dc2e21a9a5a_ENSG00000125247.11"; transcript_id "b9627857-c593-4de7-928a-0dc2e21a9a5a_ENSG00000125247.11"; exon_number "9"; exon_id "b9627857-c593-4de7-928a-0dc2e21a9a5a_ENSG00000125247.11.9";
chr13	/dev/stdin	exon	101308635	101308722	.	-	.	gene_id "b9627857-c593-4de7-928a-0dc2e21a9a5a_ENSG00000125247.11"; transcript_id "b9627857-c593-4de7-928a-0dc2e21a9a5a_ENSG00000125247.11"; exon_number "10"; exon_id "b9627857-c593-4de7-928a-0dc2e21a9a5a_ENSG00000125247.11.10";
chr13	/dev/stdin	CDS	101308635	101308722	.	-	2	gene_id "b9627857-c593-4de7-928a-0dc2e21a9a5a_ENSG00000125247.11"; transcript_id "b9627857-c593-4de7-928a-0dc2e21a9a5a_ENSG00000125247.11"; exon_number "10"; exon_id "b9627857-c593-4de7-928a-0dc2e21a9a5a_ENSG00000125247.11.10";
chr13	/dev/stdin	exon	101315218	101315434	.	-	.	gene_id "b9627857-c593-4de7-928a-0dc2e21a9a5a_ENSG00000125247.11"; transcript_id "b9627857-c593-4de7-928a-0dc2e21a9a5a_ENSG00000125247.11"; exon_number "11"; exon_id "b9627857-c593-4de7-928a-0dc2e21a9a5a_ENSG00000125247.11.11";
chr13	/dev/stdin	CDS	101315218	101315434	.	-	0	gene_id "b9627857-c593-4de7-928a-0dc2e21a9a5a_ENSG00000125247.11"; transcript_id "b9627857-c593-4de7-928a-0dc2e21a9a5a_ENSG00000125247.11"; exon_number "11"; exon_id "b9627857-c593-4de7-928a-0dc2e21a9a5a_ENSG00000125247.11.11";
chr13	/dev/stdin	exon	101316475	101316590	.	-	.	gene_id "b9627857-c593-4de7-928a-0dc2e21a9a5a_ENSG00000125247.11"; transcript_id "b9627857-c593-4de7-928a-0dc2e21a9a5a_ENSG00000125247.11"; exon_number "12"; exon_id "b9627857-c593-4de7-928a-0dc2e21a9a5a_ENSG00000125247.11.12";
chr13	/dev/stdin	CDS	101316475	101316590	.	-	2	gene_id "b9627857-c593-4de7-928a-0dc2e21a9a5a_ENSG00000125247.11"; transcript_id "b9627857-c593-4de7-928a-0dc2e21a9a5a_ENSG00000125247.11"; exon_number "12"; exon_id "b9627857-c593-4de7-928a-0dc2e21a9a5a_ENSG00000125247.11.12";
chr13	/dev/stdin	exon	101320833	101321048	.	-	.	gene_id "b9627857-c593-4de7-928a-0dc2e21a9a5a_ENSG00000125247.11"; transcript_id "b9627857-c593-4de7-928a-0dc2e21a9a5a_ENSG00000125247.11"; exon_number "13"; exon_id "b9627857-c593-4de7-928a-0dc2e21a9a5a_ENSG00000125247.11.13";
chr13	/dev/stdin	CDS	101320833	101321048	.	-	2	gene_id "b9627857-c593-4de7-928a-0dc2e21a9a5a_ENSG00000125247.11"; transcript_id "b9627857-c593-4de7-928a-0dc2e21a9a5a_ENSG00000125247.11"; exon_number "13"; exon_id "b9627857-c593-4de7-928a-0dc2e21a9a5a_ENSG00000125247.11.13";
chr13	/dev/stdin	exon	101322614	101322823	.	-	.	gene_id "b9627857-c593-4de7-928a-0dc2e21a9a5a_ENSG00000125247.11"; transcript_id "b9627857-c593-4de7-928a-0dc2e21a9a5a_ENSG00000125247.11"; exon_number "14"; exon_id "b9627857-c593-4de7-928a-0dc2e21a9a5a_ENSG00000125247.11.14";
chr13	/dev/stdin	CDS	101322614	101322823	.	-	2	gene_id "b9627857-c593-4de7-928a-0dc2e21a9a5a_ENSG00000125247.11"; transcript_id "b9627857-c593-4de7-928a-0dc2e21a9a5a_ENSG00000125247.11"; exon_number "14"; exon_id "b9627857-c593-4de7-928a-0dc2e21a9a5a_ENSG00000125247.11.14";
chr13	/dev/stdin	exon	101326998	101327028	.	-	.	gene_id "b9627857-c593-4de7-928a-0dc2e21a9a5a_ENSG00000125247.11"; transcript_id "b9627857-c593-4de7-928a-0dc2e21a9a5a_ENSG00000125247.11"; exon_number "15"; exon_id "b9627857-c593-4de7-928a-0dc2e21a9a5a_ENSG00000125247.11.15";
chr13	/dev/stdin	CDS	101326998	101327028	.	-	0	gene_id "b9627857-c593-4de7-928a-0dc2e21a9a5a_ENSG00000125247.11"; transcript_id "b9627857-c593-4de7-928a-0dc2e21a9a5a_ENSG00000125247.11"; exon_number "15"; exon_id "b9627857-c593-4de7-928a-0dc2e21a9a5a_ENSG00000125247.11.15";
chr13	/dev/stdin	start_codon	101327026	101327028	.	-	0	gene_id "b9627857-c593-4de7-928a-0dc2e21a9a5a_ENSG00000125247.11"; transcript_id "b9627857-c593-4de7-928a-0dc2e21a9a5a_ENSG00000125247.11"; exon_number "15"; exon_id "b9627857-c593-4de7-928a-0dc2e21a9a5a_ENSG00000125247.11.15";
chr13	/dev/stdin	transcript	103266493	103309475	.	+	.	gene_id "5852284c-3c0e-437f-977a-6cf931abfb07_ENSG00000134900.7"; transcript_id "5852284c-3c0e-437f-977a-6cf931abfb07_ENSG00000134900.7";
chr13	/dev/stdin	exon	103266493	103266546	.	+	.	gene_id "5852284c-3c0e-437f-977a-6cf931abfb07_ENSG00000134900.7"; transcript_id "5852284c-3c0e-437f-977a-6cf931abfb07_ENSG00000134900.7"; exon_number "1"; exon_id "5852284c-3c0e-437f-977a-6cf931abfb07_ENSG00000134900.7.1";
chr13	/dev/stdin	CDS	103266493	103266546	.	+	0	gene_id "5852284c-3c0e-437f-977a-6cf931abfb07_ENSG00000134900.7"; transcript_id "5852284c-3c0e-437f-977a-6cf931abfb07_ENSG00000134900.7"; exon_number "1"; exon_id "5852284c-3c0e-437f-977a-6cf931abfb07_ENSG00000134900.7.1";
chr13	/dev/stdin	exon	103268746	103268850	.	+	.	gene_id "5852284c-3c0e-437f-977a-6cf931abfb07_ENSG00000134900.7"; transcript_id "5852284c-3c0e-437f-977a-6cf931abfb07_ENSG00000134900.7"; exon_number "2"; exon_id "5852284c-3c0e-437f-977a-6cf931abfb07_ENSG00000134900.7.2";
chr13	/dev/stdin	CDS	103268746	103268850	.	+	0	gene_id "5852284c-3c0e-437f-977a-6cf931abfb07_ENSG00000134900.7"; transcript_id "5852284c-3c0e-437f-977a-6cf931abfb07_ENSG00000134900.7"; exon_number "2"; exon_id "5852284c-3c0e-437f-977a-6cf931abfb07_ENSG00000134900.7.2";
chr13	/dev/stdin	exon	103271072	103271196	.	+	.	gene_id "5852284c-3c0e-437f-977a-6cf931abfb07_ENSG00000134900.7"; transcript_id "5852284c-3c0e-437f-977a-6cf931abfb07_ENSG00000134900.7"; exon_number "3"; exon_id "5852284c-3c0e-437f-977a-6cf931abfb07_ENSG00000134900.7.3";
chr13	/dev/stdin	CDS	103271072	103271196	.	+	0	gene_id "5852284c-3c0e-437f-977a-6cf931abfb07_ENSG00000134900.7"; transcript_id "5852284c-3c0e-437f-977a-6cf931abfb07_ENSG00000134900.7"; exon_number "3"; exon_id "5852284c-3c0e-437f-977a-6cf931abfb07_ENSG00000134900.7.3";
chr13	/dev/stdin	exon	103275227	103275390	.	+	.	gene_id "5852284c-3c0e-437f-977a-6cf931abfb07_ENSG00000134900.7"; transcript_id "5852284c-3c0e-437f-977a-6cf931abfb07_ENSG00000134900.7"; exon_number "4"; exon_id "5852284c-3c0e-437f-977a-6cf931abfb07_ENSG00000134900.7.4";
chr13	/dev/stdin	CDS	103275227	103275390	.	+	1	gene_id "5852284c-3c0e-437f-977a-6cf931abfb07_ENSG00000134900.7"; transcript_id "5852284c-3c0e-437f-977a-6cf931abfb07_ENSG00000134900.7"; exon_number "4"; exon_id "5852284c-3c0e-437f-977a-6cf931abfb07_ENSG00000134900.7.4";
chr13	/dev/stdin	exon	103279362	103279516	.	+	.	gene_id "5852284c-3c0e-437f-977a-6cf931abfb07_ENSG00000134900.7"; transcript_id "5852284c-3c0e-437f-977a-6cf931abfb07_ENSG00000134900.7"; exon_number "5"; exon_id "5852284c-3c0e-437f-977a-6cf931abfb07_ENSG00000134900.7.5";
chr13	/dev/stdin	CDS	103279362	103279516	.	+	2	gene_id "5852284c-3c0e-437f-977a-6cf931abfb07_ENSG00000134900.7"; transcript_id "5852284c-3c0e-437f-977a-6cf931abfb07_ENSG00000134900.7"; exon_number "5"; exon_id "5852284c-3c0e-437f-977a-6cf931abfb07_ENSG00000134900.7.5";
chr13	/dev/stdin	exon	103280198	103280274	.	+	.	gene_id "5852284c-3c0e-437f-977a-6cf931abfb07_ENSG00000134900.7"; transcript_id "5852284c-3c0e-437f-977a-6cf931abfb07_ENSG00000134900.7"; exon_number "6"; exon_id "5852284c-3c0e-437f-977a-6cf931abfb07_ENSG00000134900.7.6";
chr13	/dev/stdin	CDS	103280198	103280274	.	+	0	gene_id "5852284c-3c0e-437f-977a-6cf931abfb07_ENSG00000134900.7"; transcript_id "5852284c-3c0e-437f-977a-6cf931abfb07_ENSG00000134900.7"; exon_number "6"; exon_id "5852284c-3c0e-437f-977a-6cf931abfb07_ENSG00000134900.7.6";
chr13	/dev/stdin	exon	103281832	103281959	.	+	.	gene_id "5852284c-3c0e-437f-977a-6cf931abfb07_ENSG00000134900.7"; transcript_id "5852284c-3c0e-437f-977a-6cf931abfb07_ENSG00000134900.7"; exon_number "7"; exon_id "5852284c-3c0e-437f-977a-6cf931abfb07_ENSG00000134900.7.7";
chr13	/dev/stdin	CDS	103281832	103281959	.	+	1	gene_id "5852284c-3c0e-437f-977a-6cf931abfb07_ENSG00000134900.7"; transcript_id "5852284c-3c0e-437f-977a-6cf931abfb07_ENSG00000134900.7"; exon_number "7"; exon_id "5852284c-3c0e-437f-977a-6cf931abfb07_ENSG00000134900.7.7";
chr13	/dev/stdin	exon	103282446	103282545	.	+	.	gene_id "5852284c-3c0e-437f-977a-6cf931abfb07_ENSG00000134900.7"; transcript_id "5852284c-3c0e-437f-977a-6cf931abfb07_ENSG00000134900.7"; exon_number "8"; exon_id "5852284c-3c0e-437f-977a-6cf931abfb07_ENSG00000134900.7.8";
chr13	/dev/stdin	CDS	103282446	103282545	.	+	2	gene_id "5852284c-3c0e-437f-977a-6cf931abfb07_ENSG00000134900.7"; transcript_id "5852284c-3c0e-437f-977a-6cf931abfb07_ENSG00000134900.7"; exon_number "8"; exon_id "5852284c-3c0e-437f-977a-6cf931abfb07_ENSG00000134900.7.8";
chr13	/dev/stdin	exon	103286300	103286448	.	+	.	gene_id "5852284c-3c0e-437f-977a-6cf931abfb07_ENSG00000134900.7"; transcript_id "5852284c-3c0e-437f-977a-6cf931abfb07_ENSG00000134900.7"; exon_number "9"; exon_id "5852284c-3c0e-437f-977a-6cf931abfb07_ENSG00000134900.7.9";
chr13	/dev/stdin	CDS	103286300	103286448	.	+	1	gene_id "5852284c-3c0e-437f-977a-6cf931abfb07_ENSG00000134900.7"; transcript_id "5852284c-3c0e-437f-977a-6cf931abfb07_ENSG00000134900.7"; exon_number "9"; exon_id "5852284c-3c0e-437f-977a-6cf931abfb07_ENSG00000134900.7.9";
chr13	/dev/stdin	exon	103287937	103288052	.	+	.	gene_id "5852284c-3c0e-437f-977a-6cf931abfb07_ENSG00000134900.7"; transcript_id "5852284c-3c0e-437f-977a-6cf931abfb07_ENSG00000134900.7"; exon_number "10"; exon_id "5852284c-3c0e-437f-977a-6cf931abfb07_ENSG00000134900.7.10";
chr13	/dev/stdin	CDS	103287937	103288052	.	+	2	gene_id "5852284c-3c0e-437f-977a-6cf931abfb07_ENSG00000134900.7"; transcript_id "5852284c-3c0e-437f-977a-6cf931abfb07_ENSG00000134900.7"; exon_number "10"; exon_id "5852284c-3c0e-437f-977a-6cf931abfb07_ENSG00000134900.7.10";
chr13	/dev/stdin	exon	103288574	103288742	.	+	.	gene_id "5852284c-3c0e-437f-977a-6cf931abfb07_ENSG00000134900.7"; transcript_id "5852284c-3c0e-437f-977a-6cf931abfb07_ENSG00000134900.7"; exon_number "11"; exon_id "5852284c-3c0e-437f-977a-6cf931abfb07_ENSG00000134900.7.11";
chr13	/dev/stdin	CDS	103288574	103288742	.	+	0	gene_id "5852284c-3c0e-437f-977a-6cf931abfb07_ENSG00000134900.7"; transcript_id "5852284c-3c0e-437f-977a-6cf931abfb07_ENSG00000134900.7"; exon_number "11"; exon_id "5852284c-3c0e-437f-977a-6cf931abfb07_ENSG00000134900.7.11";
chr13	/dev/stdin	exon	103289432	103289589	.	+	.	gene_id "5852284c-3c0e-437f-977a-6cf931abfb07_ENSG00000134900.7"; transcript_id "5852284c-3c0e-437f-977a-6cf931abfb07_ENSG00000134900.7"; exon_number "12"; exon_id "5852284c-3c0e-437f-977a-6cf931abfb07_ENSG00000134900.7.12";
chr13	/dev/stdin	CDS	103289432	103289589	.	+	2	gene_id "5852284c-3c0e-437f-977a-6cf931abfb07_ENSG00000134900.7"; transcript_id "5852284c-3c0e-437f-977a-6cf931abfb07_ENSG00000134900.7"; exon_number "12"; exon_id "5852284c-3c0e-437f-977a-6cf931abfb07_ENSG00000134900.7.12";
chr13	/dev/stdin	exon	103290589	103290665	.	+	.	gene_id "5852284c-3c0e-437f-977a-6cf931abfb07_ENSG00000134900.7"; transcript_id "5852284c-3c0e-437f-977a-6cf931abfb07_ENSG00000134900.7"; exon_number "13"; exon_id "5852284c-3c0e-437f-977a-6cf931abfb07_ENSG00000134900.7.13";
chr13	/dev/stdin	CDS	103290589	103290665	.	+	0	gene_id "5852284c-3c0e-437f-977a-6cf931abfb07_ENSG00000134900.7"; transcript_id "5852284c-3c0e-437f-977a-6cf931abfb07_ENSG00000134900.7"; exon_number "13"; exon_id "5852284c-3c0e-437f-977a-6cf931abfb07_ENSG00000134900.7.13";
chr13	/dev/stdin	exon	103292620	103292726	.	+	.	gene_id "5852284c-3c0e-437f-977a-6cf931abfb07_ENSG00000134900.7"; transcript_id "5852284c-3c0e-437f-977a-6cf931abfb07_ENSG00000134900.7"; exon_number "14"; exon_id "5852284c-3c0e-437f-977a-6cf931abfb07_ENSG00000134900.7.14";
chr13	/dev/stdin	CDS	103292620	103292726	.	+	1	gene_id "5852284c-3c0e-437f-977a-6cf931abfb07_ENSG00000134900.7"; transcript_id "5852284c-3c0e-437f-977a-6cf931abfb07_ENSG00000134900.7"; exon_number "14"; exon_id "5852284c-3c0e-437f-977a-6cf931abfb07_ENSG00000134900.7.14";
chr13	/dev/stdin	exon	103295572	103295726	.	+	.	gene_id "5852284c-3c0e-437f-977a-6cf931abfb07_ENSG00000134900.7"; transcript_id "5852284c-3c0e-437f-977a-6cf931abfb07_ENSG00000134900.7"; exon_number "15"; exon_id "5852284c-3c0e-437f-977a-6cf931abfb07_ENSG00000134900.7.15";
chr13	/dev/stdin	CDS	103295572	103295726	.	+	2	gene_id "5852284c-3c0e-437f-977a-6cf931abfb07_ENSG00000134900.7"; transcript_id "5852284c-3c0e-437f-977a-6cf931abfb07_ENSG00000134900.7"; exon_number "15"; exon_id "5852284c-3c0e-437f-977a-6cf931abfb07_ENSG00000134900.7.15";
chr13	/dev/stdin	exon	103296907	103297023	.	+	.	gene_id "5852284c-3c0e-437f-977a-6cf931abfb07_ENSG00000134900.7"; transcript_id "5852284c-3c0e-437f-977a-6cf931abfb07_ENSG00000134900.7"; exon_number "16"; exon_id "5852284c-3c0e-437f-977a-6cf931abfb07_ENSG00000134900.7.16";
chr13	/dev/stdin	CDS	103296907	103297023	.	+	0	gene_id "5852284c-3c0e-437f-977a-6cf931abfb07_ENSG00000134900.7"; transcript_id "5852284c-3c0e-437f-977a-6cf931abfb07_ENSG00000134900.7"; exon_number "16"; exon_id "5852284c-3c0e-437f-977a-6cf931abfb07_ENSG00000134900.7.16";
chr13	/dev/stdin	exon	103297259	103297359	.	+	.	gene_id "5852284c-3c0e-437f-977a-6cf931abfb07_ENSG00000134900.7"; transcript_id "5852284c-3c0e-437f-977a-6cf931abfb07_ENSG00000134900.7"; exon_number "17"; exon_id "5852284c-3c0e-437f-977a-6cf931abfb07_ENSG00000134900.7.17";
chr13	/dev/stdin	CDS	103297259	103297359	.	+	0	gene_id "5852284c-3c0e-437f-977a-6cf931abfb07_ENSG00000134900.7"; transcript_id "5852284c-3c0e-437f-977a-6cf931abfb07_ENSG00000134900.7"; exon_number "17"; exon_id "5852284c-3c0e-437f-977a-6cf931abfb07_ENSG00000134900.7.17";
chr13	/dev/stdin	exon	103298644	103298740	.	+	.	gene_id "5852284c-3c0e-437f-977a-6cf931abfb07_ENSG00000134900.7"; transcript_id "5852284c-3c0e-437f-977a-6cf931abfb07_ENSG00000134900.7"; exon_number "18"; exon_id "5852284c-3c0e-437f-977a-6cf931abfb07_ENSG00000134900.7.18";
chr13	/dev/stdin	CDS	103298644	103298740	.	+	1	gene_id "5852284c-3c0e-437f-977a-6cf931abfb07_ENSG00000134900.7"; transcript_id "5852284c-3c0e-437f-977a-6cf931abfb07_ENSG00000134900.7"; exon_number "18"; exon_id "5852284c-3c0e-437f-977a-6cf931abfb07_ENSG00000134900.7.18";
chr13	/dev/stdin	exon	103299557	103299694	.	+	.	gene_id "5852284c-3c0e-437f-977a-6cf931abfb07_ENSG00000134900.7"; transcript_id "5852284c-3c0e-437f-977a-6cf931abfb07_ENSG00000134900.7"; exon_number "19"; exon_id "5852284c-3c0e-437f-977a-6cf931abfb07_ENSG00000134900.7.19";
chr13	/dev/stdin	CDS	103299557	103299694	.	+	0	gene_id "5852284c-3c0e-437f-977a-6cf931abfb07_ENSG00000134900.7"; transcript_id "5852284c-3c0e-437f-977a-6cf931abfb07_ENSG00000134900.7"; exon_number "19"; exon_id "5852284c-3c0e-437f-977a-6cf931abfb07_ENSG00000134900.7.19";
chr13	/dev/stdin	exon	103301257	103301501	.	+	.	gene_id "5852284c-3c0e-437f-977a-6cf931abfb07_ENSG00000134900.7"; transcript_id "5852284c-3c0e-437f-977a-6cf931abfb07_ENSG00000134900.7"; exon_number "20"; exon_id "5852284c-3c0e-437f-977a-6cf931abfb07_ENSG00000134900.7.20";
chr13	/dev/stdin	CDS	103301257	103301501	.	+	0	gene_id "5852284c-3c0e-437f-977a-6cf931abfb07_ENSG00000134900.7"; transcript_id "5852284c-3c0e-437f-977a-6cf931abfb07_ENSG00000134900.7"; exon_number "20"; exon_id "5852284c-3c0e-437f-977a-6cf931abfb07_ENSG00000134900.7.20";
chr13	/dev/stdin	exon	103301758	103301836	.	+	.	gene_id "5852284c-3c0e-437f-977a-6cf931abfb07_ENSG00000134900.7"; transcript_id "5852284c-3c0e-437f-977a-6cf931abfb07_ENSG00000134900.7"; exon_number "21"; exon_id "5852284c-3c0e-437f-977a-6cf931abfb07_ENSG00000134900.7.21";
chr13	/dev/stdin	CDS	103301758	103301836	.	+	1	gene_id "5852284c-3c0e-437f-977a-6cf931abfb07_ENSG00000134900.7"; transcript_id "5852284c-3c0e-437f-977a-6cf931abfb07_ENSG00000134900.7"; exon_number "21"; exon_id "5852284c-3c0e-437f-977a-6cf931abfb07_ENSG00000134900.7.21";
chr13	/dev/stdin	exon	103309406	103309475	.	+	.	gene_id "5852284c-3c0e-437f-977a-6cf931abfb07_ENSG00000134900.7"; transcript_id "5852284c-3c0e-437f-977a-6cf931abfb07_ENSG00000134900.7"; exon_number "22"; exon_id "5852284c-3c0e-437f-977a-6cf931abfb07_ENSG00000134900.7.22";
chr13	/dev/stdin	CDS	103309406	103309475	.	+	0	gene_id "5852284c-3c0e-437f-977a-6cf931abfb07_ENSG00000134900.7"; transcript_id "5852284c-3c0e-437f-977a-6cf931abfb07_ENSG00000134900.7"; exon_number "22"; exon_id "5852284c-3c0e-437f-977a-6cf931abfb07_ENSG00000134900.7.22";
chr13	/dev/stdin	start_codon	103266493	103266495	.	+	0	gene_id "5852284c-3c0e-437f-977a-6cf931abfb07_ENSG00000134900.7"; transcript_id "5852284c-3c0e-437f-977a-6cf931abfb07_ENSG00000134900.7"; exon_number "1"; exon_id "5852284c-3c0e-437f-977a-6cf931abfb07_ENSG00000134900.7.1";
chr13	/dev/stdin	transcript	103301406	103331521	.	+	.	gene_id "e059ab40-0124-4f59-babc-422fc3df4c78_ENSG00000134900.7"; transcript_id "e059ab40-0124-4f59-babc-422fc3df4c78_ENSG00000134900.7";
chr13	/dev/stdin	exon	103301406	103301501	.	+	.	gene_id "e059ab40-0124-4f59-babc-422fc3df4c78_ENSG00000134900.7"; transcript_id "e059ab40-0124-4f59-babc-422fc3df4c78_ENSG00000134900.7"; exon_number "1"; exon_id "e059ab40-0124-4f59-babc-422fc3df4c78_ENSG00000134900.7.1";
chr13	/dev/stdin	CDS	103301406	103301501	.	+	0	gene_id "e059ab40-0124-4f59-babc-422fc3df4c78_ENSG00000134900.7"; transcript_id "e059ab40-0124-4f59-babc-422fc3df4c78_ENSG00000134900.7"; exon_number "1"; exon_id "e059ab40-0124-4f59-babc-422fc3df4c78_ENSG00000134900.7.1";
chr13	/dev/stdin	exon	103301758	103301836	.	+	.	gene_id "e059ab40-0124-4f59-babc-422fc3df4c78_ENSG00000134900.7"; transcript_id "e059ab40-0124-4f59-babc-422fc3df4c78_ENSG00000134900.7"; exon_number "2"; exon_id "e059ab40-0124-4f59-babc-422fc3df4c78_ENSG00000134900.7.2";
chr13	/dev/stdin	CDS	103301758	103301836	.	+	0	gene_id "e059ab40-0124-4f59-babc-422fc3df4c78_ENSG00000134900.7"; transcript_id "e059ab40-0124-4f59-babc-422fc3df4c78_ENSG00000134900.7"; exon_number "2"; exon_id "e059ab40-0124-4f59-babc-422fc3df4c78_ENSG00000134900.7.2";
chr13	/dev/stdin	exon	103309406	103309557	.	+	.	gene_id "e059ab40-0124-4f59-babc-422fc3df4c78_ENSG00000134900.7"; transcript_id "e059ab40-0124-4f59-babc-422fc3df4c78_ENSG00000134900.7"; exon_number "3"; exon_id "e059ab40-0124-4f59-babc-422fc3df4c78_ENSG00000134900.7.3";
chr13	/dev/stdin	CDS	103309406	103309557	.	+	2	gene_id "e059ab40-0124-4f59-babc-422fc3df4c78_ENSG00000134900.7"; transcript_id "e059ab40-0124-4f59-babc-422fc3df4c78_ENSG00000134900.7"; exon_number "3"; exon_id "e059ab40-0124-4f59-babc-422fc3df4c78_ENSG00000134900.7.3";
chr13	/dev/stdin	exon	103315998	103316094	.	+	.	gene_id "e059ab40-0124-4f59-babc-422fc3df4c78_ENSG00000134900.7"; transcript_id "e059ab40-0124-4f59-babc-422fc3df4c78_ENSG00000134900.7"; exon_number "4"; exon_id "e059ab40-0124-4f59-babc-422fc3df4c78_ENSG00000134900.7.4";
chr13	/dev/stdin	CDS	103315998	103316094	.	+	0	gene_id "e059ab40-0124-4f59-babc-422fc3df4c78_ENSG00000134900.7"; transcript_id "e059ab40-0124-4f59-babc-422fc3df4c78_ENSG00000134900.7"; exon_number "4"; exon_id "e059ab40-0124-4f59-babc-422fc3df4c78_ENSG00000134900.7.4";
chr13	/dev/stdin	exon	103317145	103317275	.	+	.	gene_id "e059ab40-0124-4f59-babc-422fc3df4c78_ENSG00000134900.7"; transcript_id "e059ab40-0124-4f59-babc-422fc3df4c78_ENSG00000134900.7"; exon_number "5"; exon_id "e059ab40-0124-4f59-babc-422fc3df4c78_ENSG00000134900.7.5";
chr13	/dev/stdin	CDS	103317145	103317275	.	+	2	gene_id "e059ab40-0124-4f59-babc-422fc3df4c78_ENSG00000134900.7"; transcript_id "e059ab40-0124-4f59-babc-422fc3df4c78_ENSG00000134900.7"; exon_number "5"; exon_id "e059ab40-0124-4f59-babc-422fc3df4c78_ENSG00000134900.7.5";
chr13	/dev/stdin	exon	103326633	103326840	.	+	.	gene_id "e059ab40-0124-4f59-babc-422fc3df4c78_ENSG00000134900.7"; transcript_id "e059ab40-0124-4f59-babc-422fc3df4c78_ENSG00000134900.7"; exon_number "6"; exon_id "e059ab40-0124-4f59-babc-422fc3df4c78_ENSG00000134900.7.6";
chr13	/dev/stdin	CDS	103326633	103326840	.	+	0	gene_id "e059ab40-0124-4f59-babc-422fc3df4c78_ENSG00000134900.7"; transcript_id "e059ab40-0124-4f59-babc-422fc3df4c78_ENSG00000134900.7"; exon_number "6"; exon_id "e059ab40-0124-4f59-babc-422fc3df4c78_ENSG00000134900.7.6";
chr13	/dev/stdin	exon	103328646	103328765	.	+	.	gene_id "e059ab40-0124-4f59-babc-422fc3df4c78_ENSG00000134900.7"; transcript_id "e059ab40-0124-4f59-babc-422fc3df4c78_ENSG00000134900.7"; exon_number "7"; exon_id "e059ab40-0124-4f59-babc-422fc3df4c78_ENSG00000134900.7.7";
chr13	/dev/stdin	CDS	103328646	103328765	.	+	2	gene_id "e059ab40-0124-4f59-babc-422fc3df4c78_ENSG00000134900.7"; transcript_id "e059ab40-0124-4f59-babc-422fc3df4c78_ENSG00000134900.7"; exon_number "7"; exon_id "e059ab40-0124-4f59-babc-422fc3df4c78_ENSG00000134900.7.7";
chr13	/dev/stdin	exon	103330577	103331521	.	+	.	gene_id "e059ab40-0124-4f59-babc-422fc3df4c78_ENSG00000134900.7"; transcript_id "e059ab40-0124-4f59-babc-422fc3df4c78_ENSG00000134900.7"; exon_number "8"; exon_id "e059ab40-0124-4f59-babc-422fc3df4c78_ENSG00000134900.7.8";
chr13	/dev/stdin	CDS	103330577	103331521	.	+	2	gene_id "e059ab40-0124-4f59-babc-422fc3df4c78_ENSG00000134900.7"; transcript_id "e059ab40-0124-4f59-babc-422fc3df4c78_ENSG00000134900.7"; exon_number "8"; exon_id "e059ab40-0124-4f59-babc-422fc3df4c78_ENSG00000134900.7.8";
chr13	/dev/stdin	start_codon	103301406	103301408	.	+	0	gene_id "e059ab40-0124-4f59-babc-422fc3df4c78_ENSG00000134900.7"; transcript_id "e059ab40-0124-4f59-babc-422fc3df4c78_ENSG00000134900.7"; exon_number "1"; exon_id "e059ab40-0124-4f59-babc-422fc3df4c78_ENSG00000134900.7.1";
chr13	/dev/stdin	transcript	103418238	103426105	.	-	.	gene_id "ENST00000376032.4-1_ENSG00000151287.12"; transcript_id "ENST00000376032.4-1_ENSG00000151287.12";
chr13	/dev/stdin	exon	103418238	103418930	.	-	.	gene_id "ENST00000376032.4-1_ENSG00000151287.12"; transcript_id "ENST00000376032.4-1_ENSG00000151287.12"; exon_number "1"; exon_id "ENST00000376032.4-1_ENSG00000151287.12.1";
chr13	/dev/stdin	CDS	103418238	103418930	.	-	1	gene_id "ENST00000376032.4-1_ENSG00000151287.12"; transcript_id "ENST00000376032.4-1_ENSG00000151287.12"; exon_number "1"; exon_id "ENST00000376032.4-1_ENSG00000151287.12.1";
chr13	/dev/stdin	exon	103419623	103419828	.	-	.	gene_id "ENST00000376032.4-1_ENSG00000151287.12"; transcript_id "ENST00000376032.4-1_ENSG00000151287.12"; exon_number "2"; exon_id "ENST00000376032.4-1_ENSG00000151287.12.2";
chr13	/dev/stdin	CDS	103419623	103419828	.	-	0	gene_id "ENST00000376032.4-1_ENSG00000151287.12"; transcript_id "ENST00000376032.4-1_ENSG00000151287.12"; exon_number "2"; exon_id "ENST00000376032.4-1_ENSG00000151287.12.2";
chr13	/dev/stdin	exon	103420610	103420661	.	-	.	gene_id "ENST00000376032.4-1_ENSG00000151287.12"; transcript_id "ENST00000376032.4-1_ENSG00000151287.12"; exon_number "3"; exon_id "ENST00000376032.4-1_ENSG00000151287.12.3";
chr13	/dev/stdin	CDS	103420610	103420661	.	-	1	gene_id "ENST00000376032.4-1_ENSG00000151287.12"; transcript_id "ENST00000376032.4-1_ENSG00000151287.12"; exon_number "3"; exon_id "ENST00000376032.4-1_ENSG00000151287.12.3";
chr13	/dev/stdin	exon	103421661	103421891	.	-	.	gene_id "ENST00000376032.4-1_ENSG00000151287.12"; transcript_id "ENST00000376032.4-1_ENSG00000151287.12"; exon_number "4"; exon_id "ENST00000376032.4-1_ENSG00000151287.12.4";
chr13	/dev/stdin	CDS	103421661	103421891	.	-	1	gene_id "ENST00000376032.4-1_ENSG00000151287.12"; transcript_id "ENST00000376032.4-1_ENSG00000151287.12"; exon_number "4"; exon_id "ENST00000376032.4-1_ENSG00000151287.12.4";
chr13	/dev/stdin	exon	103422362	103422436	.	-	.	gene_id "ENST00000376032.4-1_ENSG00000151287.12"; transcript_id "ENST00000376032.4-1_ENSG00000151287.12"; exon_number "5"; exon_id "ENST00000376032.4-1_ENSG00000151287.12.5";
chr13	/dev/stdin	CDS	103422362	103422436	.	-	1	gene_id "ENST00000376032.4-1_ENSG00000151287.12"; transcript_id "ENST00000376032.4-1_ENSG00000151287.12"; exon_number "5"; exon_id "ENST00000376032.4-1_ENSG00000151287.12.5";
chr13	/dev/stdin	exon	103426032	103426105	.	-	.	gene_id "ENST00000376032.4-1_ENSG00000151287.12"; transcript_id "ENST00000376032.4-1_ENSG00000151287.12"; exon_number "6"; exon_id "ENST00000376032.4-1_ENSG00000151287.12.6";
chr13	/dev/stdin	CDS	103426032	103426105	.	-	0	gene_id "ENST00000376032.4-1_ENSG00000151287.12"; transcript_id "ENST00000376032.4-1_ENSG00000151287.12"; exon_number "6"; exon_id "ENST00000376032.4-1_ENSG00000151287.12.6";
chr13	/dev/stdin	start_codon	103426103	103426105	.	-	0	gene_id "ENST00000376032.4-1_ENSG00000151287.12"; transcript_id "ENST00000376032.4-1_ENSG00000151287.12"; exon_number "6"; exon_id "ENST00000376032.4-1_ENSG00000151287.12.6";
chr13	/dev/stdin	transcript	103418341	103426105	.	-	.	gene_id "ENST00000376021.4-1_ENSG00000151287.12"; transcript_id "ENST00000376021.4-1_ENSG00000151287.12";
chr13	/dev/stdin	exon	103418341	103418930	.	-	.	gene_id "ENST00000376021.4-1_ENSG00000151287.12"; transcript_id "ENST00000376021.4-1_ENSG00000151287.12"; exon_number "1"; exon_id "ENST00000376021.4-1_ENSG00000151287.12.1";
chr13	/dev/stdin	CDS	103418341	103418930	.	-	1	gene_id "ENST00000376021.4-1_ENSG00000151287.12"; transcript_id "ENST00000376021.4-1_ENSG00000151287.12"; exon_number "1"; exon_id "ENST00000376021.4-1_ENSG00000151287.12.1";
chr13	/dev/stdin	exon	103419623	103419828	.	-	.	gene_id "ENST00000376021.4-1_ENSG00000151287.12"; transcript_id "ENST00000376021.4-1_ENSG00000151287.12"; exon_number "2"; exon_id "ENST00000376021.4-1_ENSG00000151287.12.2";
chr13	/dev/stdin	CDS	103419623	103419828	.	-	0	gene_id "ENST00000376021.4-1_ENSG00000151287.12"; transcript_id "ENST00000376021.4-1_ENSG00000151287.12"; exon_number "2"; exon_id "ENST00000376021.4-1_ENSG00000151287.12.2";
chr13	/dev/stdin	exon	103420610	103420661	.	-	.	gene_id "ENST00000376021.4-1_ENSG00000151287.12"; transcript_id "ENST00000376021.4-1_ENSG00000151287.12"; exon_number "3"; exon_id "ENST00000376021.4-1_ENSG00000151287.12.3";
chr13	/dev/stdin	CDS	103420610	103420661	.	-	1	gene_id "ENST00000376021.4-1_ENSG00000151287.12"; transcript_id "ENST00000376021.4-1_ENSG00000151287.12"; exon_number "3"; exon_id "ENST00000376021.4-1_ENSG00000151287.12.3";
chr13	/dev/stdin	exon	103421661	103421891	.	-	.	gene_id "ENST00000376021.4-1_ENSG00000151287.12"; transcript_id "ENST00000376021.4-1_ENSG00000151287.12"; exon_number "4"; exon_id "ENST00000376021.4-1_ENSG00000151287.12.4";
chr13	/dev/stdin	CDS	103421661	103421891	.	-	1	gene_id "ENST00000376021.4-1_ENSG00000151287.12"; transcript_id "ENST00000376021.4-1_ENSG00000151287.12"; exon_number "4"; exon_id "ENST00000376021.4-1_ENSG00000151287.12.4";
chr13	/dev/stdin	exon	103426032	103426105	.	-	.	gene_id "ENST00000376021.4-1_ENSG00000151287.12"; transcript_id "ENST00000376021.4-1_ENSG00000151287.12"; exon_number "5"; exon_id "ENST00000376021.4-1_ENSG00000151287.12.5";
chr13	/dev/stdin	CDS	103426032	103426105	.	-	0	gene_id "ENST00000376021.4-1_ENSG00000151287.12"; transcript_id "ENST00000376021.4-1_ENSG00000151287.12"; exon_number "5"; exon_id "ENST00000376021.4-1_ENSG00000151287.12.5";
chr13	/dev/stdin	start_codon	103426103	103426105	.	-	0	gene_id "ENST00000376021.4-1_ENSG00000151287.12"; transcript_id "ENST00000376021.4-1_ENSG00000151287.12"; exon_number "5"; exon_id "ENST00000376021.4-1_ENSG00000151287.12.5";
chr13	/dev/stdin	transcript	103418461	103426105	.	-	.	gene_id "ENST00000376029.3_ENSG00000151287.12"; transcript_id "ENST00000376029.3_ENSG00000151287.12";
chr13	/dev/stdin	exon	103418461	103418930	.	-	.	gene_id "ENST00000376029.3_ENSG00000151287.12"; transcript_id "ENST00000376029.3_ENSG00000151287.12"; exon_number "1"; exon_id "ENST00000376029.3_ENSG00000151287.12.1";
chr13	/dev/stdin	CDS	103418461	103418930	.	-	0	gene_id "ENST00000376029.3_ENSG00000151287.12"; transcript_id "ENST00000376029.3_ENSG00000151287.12"; exon_number "1"; exon_id "ENST00000376029.3_ENSG00000151287.12.1";
chr13	/dev/stdin	exon	103420610	103420661	.	-	.	gene_id "ENST00000376029.3_ENSG00000151287.12"; transcript_id "ENST00000376029.3_ENSG00000151287.12"; exon_number "2"; exon_id "ENST00000376029.3_ENSG00000151287.12.2";
chr13	/dev/stdin	CDS	103420610	103420661	.	-	1	gene_id "ENST00000376029.3_ENSG00000151287.12"; transcript_id "ENST00000376029.3_ENSG00000151287.12"; exon_number "2"; exon_id "ENST00000376029.3_ENSG00000151287.12.2";
chr13	/dev/stdin	exon	103421661	103421891	.	-	.	gene_id "ENST00000376029.3_ENSG00000151287.12"; transcript_id "ENST00000376029.3_ENSG00000151287.12"; exon_number "3"; exon_id "ENST00000376029.3_ENSG00000151287.12.3";
chr13	/dev/stdin	CDS	103421661	103421891	.	-	1	gene_id "ENST00000376029.3_ENSG00000151287.12"; transcript_id "ENST00000376029.3_ENSG00000151287.12"; exon_number "3"; exon_id "ENST00000376029.3_ENSG00000151287.12.3";
chr13	/dev/stdin	exon	103422362	103422436	.	-	.	gene_id "ENST00000376029.3_ENSG00000151287.12"; transcript_id "ENST00000376029.3_ENSG00000151287.12"; exon_number "4"; exon_id "ENST00000376029.3_ENSG00000151287.12.4";
chr13	/dev/stdin	CDS	103422362	103422436	.	-	1	gene_id "ENST00000376029.3_ENSG00000151287.12"; transcript_id "ENST00000376029.3_ENSG00000151287.12"; exon_number "4"; exon_id "ENST00000376029.3_ENSG00000151287.12.4";
chr13	/dev/stdin	exon	103426032	103426105	.	-	.	gene_id "ENST00000376029.3_ENSG00000151287.12"; transcript_id "ENST00000376029.3_ENSG00000151287.12"; exon_number "5"; exon_id "ENST00000376029.3_ENSG00000151287.12.5";
chr13	/dev/stdin	CDS	103426032	103426105	.	-	0	gene_id "ENST00000376029.3_ENSG00000151287.12"; transcript_id "ENST00000376029.3_ENSG00000151287.12"; exon_number "5"; exon_id "ENST00000376029.3_ENSG00000151287.12.5";
chr13	/dev/stdin	start_codon	103426103	103426105	.	-	0	gene_id "ENST00000376029.3_ENSG00000151287.12"; transcript_id "ENST00000376029.3_ENSG00000151287.12"; exon_number "5"; exon_id "ENST00000376029.3_ENSG00000151287.12.5";
chr13	/dev/stdin	transcript	103418461	103426105	.	-	.	gene_id "ENST00000376022.1_ENSG00000151287.12"; transcript_id "ENST00000376022.1_ENSG00000151287.12";
chr13	/dev/stdin	exon	103418461	103418930	.	-	.	gene_id "ENST00000376022.1_ENSG00000151287.12"; transcript_id "ENST00000376022.1_ENSG00000151287.12"; exon_number "1"; exon_id "ENST00000376022.1_ENSG00000151287.12.1";
chr13	/dev/stdin	CDS	103418461	103418930	.	-	0	gene_id "ENST00000376022.1_ENSG00000151287.12"; transcript_id "ENST00000376022.1_ENSG00000151287.12"; exon_number "1"; exon_id "ENST00000376022.1_ENSG00000151287.12.1";
chr13	/dev/stdin	exon	103420610	103420661	.	-	.	gene_id "ENST00000376022.1_ENSG00000151287.12"; transcript_id "ENST00000376022.1_ENSG00000151287.12"; exon_number "2"; exon_id "ENST00000376022.1_ENSG00000151287.12.2";
chr13	/dev/stdin	CDS	103420610	103420661	.	-	1	gene_id "ENST00000376022.1_ENSG00000151287.12"; transcript_id "ENST00000376022.1_ENSG00000151287.12"; exon_number "2"; exon_id "ENST00000376022.1_ENSG00000151287.12.2";
chr13	/dev/stdin	exon	103421661	103421891	.	-	.	gene_id "ENST00000376022.1_ENSG00000151287.12"; transcript_id "ENST00000376022.1_ENSG00000151287.12"; exon_number "3"; exon_id "ENST00000376022.1_ENSG00000151287.12.3";
chr13	/dev/stdin	CDS	103421661	103421891	.	-	1	gene_id "ENST00000376022.1_ENSG00000151287.12"; transcript_id "ENST00000376022.1_ENSG00000151287.12"; exon_number "3"; exon_id "ENST00000376022.1_ENSG00000151287.12.3";
chr13	/dev/stdin	exon	103426032	103426105	.	-	.	gene_id "ENST00000376022.1_ENSG00000151287.12"; transcript_id "ENST00000376022.1_ENSG00000151287.12"; exon_number "4"; exon_id "ENST00000376022.1_ENSG00000151287.12.4";
chr13	/dev/stdin	CDS	103426032	103426105	.	-	0	gene_id "ENST00000376022.1_ENSG00000151287.12"; transcript_id "ENST00000376022.1_ENSG00000151287.12"; exon_number "4"; exon_id "ENST00000376022.1_ENSG00000151287.12.4";
chr13	/dev/stdin	start_codon	103426103	103426105	.	-	0	gene_id "ENST00000376022.1_ENSG00000151287.12"; transcript_id "ENST00000376022.1_ENSG00000151287.12"; exon_number "4"; exon_id "ENST00000376022.1_ENSG00000151287.12.4";
chr13	/dev/stdin	transcript	103436632	103451264	.	-	.	gene_id "ENST00000376004.4_ENSG00000134901.8"; transcript_id "ENST00000376004.4_ENSG00000134901.8";
chr13	/dev/stdin	exon	103436632	103436862	.	-	.	gene_id "ENST00000376004.4_ENSG00000134901.8"; transcript_id "ENST00000376004.4_ENSG00000134901.8"; exon_number "1"; exon_id "ENST00000376004.4_ENSG00000134901.8.1";
chr13	/dev/stdin	CDS	103436632	103436862	.	-	2	gene_id "ENST00000376004.4_ENSG00000134901.8"; transcript_id "ENST00000376004.4_ENSG00000134901.8"; exon_number "1"; exon_id "ENST00000376004.4_ENSG00000134901.8.1";
chr13	/dev/stdin	exon	103438582	103438689	.	-	.	gene_id "ENST00000376004.4_ENSG00000134901.8"; transcript_id "ENST00000376004.4_ENSG00000134901.8"; exon_number "2"; exon_id "ENST00000376004.4_ENSG00000134901.8.2";
chr13	/dev/stdin	CDS	103438582	103438689	.	-	2	gene_id "ENST00000376004.4_ENSG00000134901.8"; transcript_id "ENST00000376004.4_ENSG00000134901.8"; exon_number "2"; exon_id "ENST00000376004.4_ENSG00000134901.8.2";
chr13	/dev/stdin	exon	103440184	103440273	.	-	.	gene_id "ENST00000376004.4_ENSG00000134901.8"; transcript_id "ENST00000376004.4_ENSG00000134901.8"; exon_number "3"; exon_id "ENST00000376004.4_ENSG00000134901.8.3";
chr13	/dev/stdin	CDS	103440184	103440273	.	-	2	gene_id "ENST00000376004.4_ENSG00000134901.8"; transcript_id "ENST00000376004.4_ENSG00000134901.8"; exon_number "3"; exon_id "ENST00000376004.4_ENSG00000134901.8.3";
chr13	/dev/stdin	exon	103441362	103441571	.	-	.	gene_id "ENST00000376004.4_ENSG00000134901.8"; transcript_id "ENST00000376004.4_ENSG00000134901.8"; exon_number "4"; exon_id "ENST00000376004.4_ENSG00000134901.8.4";
chr13	/dev/stdin	CDS	103441362	103441571	.	-	2	gene_id "ENST00000376004.4_ENSG00000134901.8"; transcript_id "ENST00000376004.4_ENSG00000134901.8"; exon_number "4"; exon_id "ENST00000376004.4_ENSG00000134901.8.4";
chr13	/dev/stdin	exon	103443251	103443488	.	-	.	gene_id "ENST00000376004.4_ENSG00000134901.8"; transcript_id "ENST00000376004.4_ENSG00000134901.8"; exon_number "5"; exon_id "ENST00000376004.4_ENSG00000134901.8.5";
chr13	/dev/stdin	CDS	103443251	103443488	.	-	0	gene_id "ENST00000376004.4_ENSG00000134901.8"; transcript_id "ENST00000376004.4_ENSG00000134901.8"; exon_number "5"; exon_id "ENST00000376004.4_ENSG00000134901.8.5";
chr13	/dev/stdin	exon	103443608	103443780	.	-	.	gene_id "ENST00000376004.4_ENSG00000134901.8"; transcript_id "ENST00000376004.4_ENSG00000134901.8"; exon_number "6"; exon_id "ENST00000376004.4_ENSG00000134901.8.6";
chr13	/dev/stdin	CDS	103443608	103443780	.	-	2	gene_id "ENST00000376004.4_ENSG00000134901.8"; transcript_id "ENST00000376004.4_ENSG00000134901.8"; exon_number "6"; exon_id "ENST00000376004.4_ENSG00000134901.8.6";
chr13	/dev/stdin	exon	103445691	103445768	.	-	.	gene_id "ENST00000376004.4_ENSG00000134901.8"; transcript_id "ENST00000376004.4_ENSG00000134901.8"; exon_number "7"; exon_id "ENST00000376004.4_ENSG00000134901.8.7";
chr13	/dev/stdin	CDS	103445691	103445768	.	-	2	gene_id "ENST00000376004.4_ENSG00000134901.8"; transcript_id "ENST00000376004.4_ENSG00000134901.8"; exon_number "7"; exon_id "ENST00000376004.4_ENSG00000134901.8.7";
chr13	/dev/stdin	exon	103445951	103446156	.	-	.	gene_id "ENST00000376004.4_ENSG00000134901.8"; transcript_id "ENST00000376004.4_ENSG00000134901.8"; exon_number "8"; exon_id "ENST00000376004.4_ENSG00000134901.8.8";
chr13	/dev/stdin	CDS	103445951	103446156	.	-	1	gene_id "ENST00000376004.4_ENSG00000134901.8"; transcript_id "ENST00000376004.4_ENSG00000134901.8"; exon_number "8"; exon_id "ENST00000376004.4_ENSG00000134901.8.8";
chr13	/dev/stdin	exon	103449154	103449359	.	-	.	gene_id "ENST00000376004.4_ENSG00000134901.8"; transcript_id "ENST00000376004.4_ENSG00000134901.8"; exon_number "9"; exon_id "ENST00000376004.4_ENSG00000134901.8.9";
chr13	/dev/stdin	CDS	103449154	103449359	.	-	0	gene_id "ENST00000376004.4_ENSG00000134901.8"; transcript_id "ENST00000376004.4_ENSG00000134901.8"; exon_number "9"; exon_id "ENST00000376004.4_ENSG00000134901.8.9";
chr13	/dev/stdin	exon	103450839	103451264	.	-	.	gene_id "ENST00000376004.4_ENSG00000134901.8"; transcript_id "ENST00000376004.4_ENSG00000134901.8"; exon_number "10"; exon_id "ENST00000376004.4_ENSG00000134901.8.10";
chr13	/dev/stdin	CDS	103450839	103451264	.	-	0	gene_id "ENST00000376004.4_ENSG00000134901.8"; transcript_id "ENST00000376004.4_ENSG00000134901.8"; exon_number "10"; exon_id "ENST00000376004.4_ENSG00000134901.8.10";
chr13	/dev/stdin	start_codon	103451262	103451264	.	-	0	gene_id "ENST00000376004.4_ENSG00000134901.8"; transcript_id "ENST00000376004.4_ENSG00000134901.8"; exon_number "10"; exon_id "ENST00000376004.4_ENSG00000134901.8.10";
chr13	/dev/stdin	transcript	103451400	103492884	.	+	.	gene_id "ENST00000257336.1_ENSG00000270181.1"; transcript_id "ENST00000257336.1_ENSG00000270181.1";
chr13	/dev/stdin	exon	103451400	103451871	.	+	.	gene_id "ENST00000257336.1_ENSG00000270181.1"; transcript_id "ENST00000257336.1_ENSG00000270181.1"; exon_number "1"; exon_id "ENST00000257336.1_ENSG00000270181.1.1";
chr13	/dev/stdin	CDS	103451400	103451871	.	+	0	gene_id "ENST00000257336.1_ENSG00000270181.1"; transcript_id "ENST00000257336.1_ENSG00000270181.1"; exon_number "1"; exon_id "ENST00000257336.1_ENSG00000270181.1.1";
chr13	/dev/stdin	exon	103457657	103457740	.	+	.	gene_id "ENST00000257336.1_ENSG00000270181.1"; transcript_id "ENST00000257336.1_ENSG00000270181.1"; exon_number "2"; exon_id "ENST00000257336.1_ENSG00000270181.1.2";
chr13	/dev/stdin	CDS	103457657	103457740	.	+	2	gene_id "ENST00000257336.1_ENSG00000270181.1"; transcript_id "ENST00000257336.1_ENSG00000270181.1"; exon_number "2"; exon_id "ENST00000257336.1_ENSG00000270181.1.2";
chr13	/dev/stdin	exon	103459496	103460095	.	+	.	gene_id "ENST00000257336.1_ENSG00000270181.1"; transcript_id "ENST00000257336.1_ENSG00000270181.1"; exon_number "3"; exon_id "ENST00000257336.1_ENSG00000270181.1.3";
chr13	/dev/stdin	CDS	103459496	103460095	.	+	2	gene_id "ENST00000257336.1_ENSG00000270181.1"; transcript_id "ENST00000257336.1_ENSG00000270181.1"; exon_number "3"; exon_id "ENST00000257336.1_ENSG00000270181.1.3";
chr13	/dev/stdin	exon	103468778	103468904	.	+	.	gene_id "ENST00000257336.1_ENSG00000270181.1"; transcript_id "ENST00000257336.1_ENSG00000270181.1"; exon_number "4"; exon_id "ENST00000257336.1_ENSG00000270181.1.4";
chr13	/dev/stdin	CDS	103468778	103468904	.	+	2	gene_id "ENST00000257336.1_ENSG00000270181.1"; transcript_id "ENST00000257336.1_ENSG00000270181.1"; exon_number "4"; exon_id "ENST00000257336.1_ENSG00000270181.1.4";
chr13	/dev/stdin	exon	103473387	103473482	.	+	.	gene_id "ENST00000257336.1_ENSG00000270181.1"; transcript_id "ENST00000257336.1_ENSG00000270181.1"; exon_number "5"; exon_id "ENST00000257336.1_ENSG00000270181.1.5";
chr13	/dev/stdin	CDS	103473387	103473482	.	+	1	gene_id "ENST00000257336.1_ENSG00000270181.1"; transcript_id "ENST00000257336.1_ENSG00000270181.1"; exon_number "5"; exon_id "ENST00000257336.1_ENSG00000270181.1.5";
chr13	/dev/stdin	exon	103474093	103474197	.	+	.	gene_id "ENST00000257336.1_ENSG00000270181.1"; transcript_id "ENST00000257336.1_ENSG00000270181.1"; exon_number "6"; exon_id "ENST00000257336.1_ENSG00000270181.1.6";
chr13	/dev/stdin	CDS	103474093	103474197	.	+	1	gene_id "ENST00000257336.1_ENSG00000270181.1"; transcript_id "ENST00000257336.1_ENSG00000270181.1"; exon_number "6"; exon_id "ENST00000257336.1_ENSG00000270181.1.6";
chr13	/dev/stdin	exon	103474415	103474509	.	+	.	gene_id "ENST00000257336.1_ENSG00000270181.1"; transcript_id "ENST00000257336.1_ENSG00000270181.1"; exon_number "7"; exon_id "ENST00000257336.1_ENSG00000270181.1.7";
chr13	/dev/stdin	CDS	103474415	103474509	.	+	1	gene_id "ENST00000257336.1_ENSG00000270181.1"; transcript_id "ENST00000257336.1_ENSG00000270181.1"; exon_number "7"; exon_id "ENST00000257336.1_ENSG00000270181.1.7";
chr13	/dev/stdin	exon	103483915	103484047	.	+	.	gene_id "ENST00000257336.1_ENSG00000270181.1"; transcript_id "ENST00000257336.1_ENSG00000270181.1"; exon_number "8"; exon_id "ENST00000257336.1_ENSG00000270181.1.8";
chr13	/dev/stdin	CDS	103483915	103484047	.	+	2	gene_id "ENST00000257336.1_ENSG00000270181.1"; transcript_id "ENST00000257336.1_ENSG00000270181.1"; exon_number "8"; exon_id "ENST00000257336.1_ENSG00000270181.1.8";
chr13	/dev/stdin	exon	103486816	103486902	.	+	.	gene_id "ENST00000257336.1_ENSG00000270181.1"; transcript_id "ENST00000257336.1_ENSG00000270181.1"; exon_number "9"; exon_id "ENST00000257336.1_ENSG00000270181.1.9";
chr13	/dev/stdin	CDS	103486816	103486902	.	+	1	gene_id "ENST00000257336.1_ENSG00000270181.1"; transcript_id "ENST00000257336.1_ENSG00000270181.1"; exon_number "9"; exon_id "ENST00000257336.1_ENSG00000270181.1.9";
chr13	/dev/stdin	exon	103490993	103491089	.	+	.	gene_id "ENST00000257336.1_ENSG00000270181.1"; transcript_id "ENST00000257336.1_ENSG00000270181.1"; exon_number "10"; exon_id "ENST00000257336.1_ENSG00000270181.1.10";
chr13	/dev/stdin	CDS	103490993	103491089	.	+	1	gene_id "ENST00000257336.1_ENSG00000270181.1"; transcript_id "ENST00000257336.1_ENSG00000270181.1"; exon_number "10"; exon_id "ENST00000257336.1_ENSG00000270181.1.10";
chr13	/dev/stdin	exon	103491922	103492884	.	+	.	gene_id "ENST00000257336.1_ENSG00000270181.1"; transcript_id "ENST00000257336.1_ENSG00000270181.1"; exon_number "11"; exon_id "ENST00000257336.1_ENSG00000270181.1.11";
chr13	/dev/stdin	CDS	103491922	103492881	.	+	0	gene_id "ENST00000257336.1_ENSG00000270181.1"; transcript_id "ENST00000257336.1_ENSG00000270181.1"; exon_number "11"; exon_id "ENST00000257336.1_ENSG00000270181.1.11";
chr13	/dev/stdin	start_codon	103451400	103451402	.	+	0	gene_id "ENST00000257336.1_ENSG00000270181.1"; transcript_id "ENST00000257336.1_ENSG00000270181.1"; exon_number "1"; exon_id "ENST00000257336.1_ENSG00000270181.1.1";
chr13	/dev/stdin	stop_codon	103492882	103492884	.	+	0	gene_id "ENST00000257336.1_ENSG00000270181.1"; transcript_id "ENST00000257336.1_ENSG00000270181.1"; exon_number "11"; exon_id "ENST00000257336.1_ENSG00000270181.1.11";
chr13	/dev/stdin	transcript	103498400	103518674	.	+	.	gene_id "8fdd7c27-9e7e-4bd9-b471-cb8447791f33_ENSG00000134899.13"; transcript_id "8fdd7c27-9e7e-4bd9-b471-cb8447791f33_ENSG00000134899.13";
chr13	/dev/stdin	exon	103498400	103498704	.	+	.	gene_id "8fdd7c27-9e7e-4bd9-b471-cb8447791f33_ENSG00000134899.13"; transcript_id "8fdd7c27-9e7e-4bd9-b471-cb8447791f33_ENSG00000134899.13"; exon_number "1"; exon_id "8fdd7c27-9e7e-4bd9-b471-cb8447791f33_ENSG00000134899.13.1";
chr13	/dev/stdin	CDS	103498400	103498704	.	+	0	gene_id "8fdd7c27-9e7e-4bd9-b471-cb8447791f33_ENSG00000134899.13"; transcript_id "8fdd7c27-9e7e-4bd9-b471-cb8447791f33_ENSG00000134899.13"; exon_number "1"; exon_id "8fdd7c27-9e7e-4bd9-b471-cb8447791f33_ENSG00000134899.13.1";
chr13	/dev/stdin	exon	103504468	103504643	.	+	.	gene_id "8fdd7c27-9e7e-4bd9-b471-cb8447791f33_ENSG00000134899.13"; transcript_id "8fdd7c27-9e7e-4bd9-b471-cb8447791f33_ENSG00000134899.13"; exon_number "2"; exon_id "8fdd7c27-9e7e-4bd9-b471-cb8447791f33_ENSG00000134899.13.2";
chr13	/dev/stdin	CDS	103504468	103504643	.	+	1	gene_id "8fdd7c27-9e7e-4bd9-b471-cb8447791f33_ENSG00000134899.13"; transcript_id "8fdd7c27-9e7e-4bd9-b471-cb8447791f33_ENSG00000134899.13"; exon_number "2"; exon_id "8fdd7c27-9e7e-4bd9-b471-cb8447791f33_ENSG00000134899.13.2";
chr13	/dev/stdin	exon	103506107	103506222	.	+	.	gene_id "8fdd7c27-9e7e-4bd9-b471-cb8447791f33_ENSG00000134899.13"; transcript_id "8fdd7c27-9e7e-4bd9-b471-cb8447791f33_ENSG00000134899.13"; exon_number "3"; exon_id "8fdd7c27-9e7e-4bd9-b471-cb8447791f33_ENSG00000134899.13.3";
chr13	/dev/stdin	CDS	103506107	103506222	.	+	2	gene_id "8fdd7c27-9e7e-4bd9-b471-cb8447791f33_ENSG00000134899.13"; transcript_id "8fdd7c27-9e7e-4bd9-b471-cb8447791f33_ENSG00000134899.13"; exon_number "3"; exon_id "8fdd7c27-9e7e-4bd9-b471-cb8447791f33_ENSG00000134899.13.3";
chr13	/dev/stdin	exon	103506638	103506724	.	+	.	gene_id "8fdd7c27-9e7e-4bd9-b471-cb8447791f33_ENSG00000134899.13"; transcript_id "8fdd7c27-9e7e-4bd9-b471-cb8447791f33_ENSG00000134899.13"; exon_number "4"; exon_id "8fdd7c27-9e7e-4bd9-b471-cb8447791f33_ENSG00000134899.13.4";
chr13	/dev/stdin	CDS	103506638	103506724	.	+	0	gene_id "8fdd7c27-9e7e-4bd9-b471-cb8447791f33_ENSG00000134899.13"; transcript_id "8fdd7c27-9e7e-4bd9-b471-cb8447791f33_ENSG00000134899.13"; exon_number "4"; exon_id "8fdd7c27-9e7e-4bd9-b471-cb8447791f33_ENSG00000134899.13.4";
chr13	/dev/stdin	exon	103508402	103508462	.	+	.	gene_id "8fdd7c27-9e7e-4bd9-b471-cb8447791f33_ENSG00000134899.13"; transcript_id "8fdd7c27-9e7e-4bd9-b471-cb8447791f33_ENSG00000134899.13"; exon_number "5"; exon_id "8fdd7c27-9e7e-4bd9-b471-cb8447791f33_ENSG00000134899.13.5";
chr13	/dev/stdin	CDS	103508402	103508462	.	+	0	gene_id "8fdd7c27-9e7e-4bd9-b471-cb8447791f33_ENSG00000134899.13"; transcript_id "8fdd7c27-9e7e-4bd9-b471-cb8447791f33_ENSG00000134899.13"; exon_number "5"; exon_id "8fdd7c27-9e7e-4bd9-b471-cb8447791f33_ENSG00000134899.13.5";
chr13	/dev/stdin	exon	103510625	103510768	.	+	.	gene_id "8fdd7c27-9e7e-4bd9-b471-cb8447791f33_ENSG00000134899.13"; transcript_id "8fdd7c27-9e7e-4bd9-b471-cb8447791f33_ENSG00000134899.13"; exon_number "6"; exon_id "8fdd7c27-9e7e-4bd9-b471-cb8447791f33_ENSG00000134899.13.6";
chr13	/dev/stdin	CDS	103510625	103510768	.	+	2	gene_id "8fdd7c27-9e7e-4bd9-b471-cb8447791f33_ENSG00000134899.13"; transcript_id "8fdd7c27-9e7e-4bd9-b471-cb8447791f33_ENSG00000134899.13"; exon_number "6"; exon_id "8fdd7c27-9e7e-4bd9-b471-cb8447791f33_ENSG00000134899.13.6";
chr13	/dev/stdin	exon	103513857	103514064	.	+	.	gene_id "8fdd7c27-9e7e-4bd9-b471-cb8447791f33_ENSG00000134899.13"; transcript_id "8fdd7c27-9e7e-4bd9-b471-cb8447791f33_ENSG00000134899.13"; exon_number "7"; exon_id "8fdd7c27-9e7e-4bd9-b471-cb8447791f33_ENSG00000134899.13.7";
chr13	/dev/stdin	CDS	103513857	103514064	.	+	2	gene_id "8fdd7c27-9e7e-4bd9-b471-cb8447791f33_ENSG00000134899.13"; transcript_id "8fdd7c27-9e7e-4bd9-b471-cb8447791f33_ENSG00000134899.13"; exon_number "7"; exon_id "8fdd7c27-9e7e-4bd9-b471-cb8447791f33_ENSG00000134899.13.7";
chr13	/dev/stdin	exon	103514380	103515453	.	+	.	gene_id "8fdd7c27-9e7e-4bd9-b471-cb8447791f33_ENSG00000134899.13"; transcript_id "8fdd7c27-9e7e-4bd9-b471-cb8447791f33_ENSG00000134899.13"; exon_number "8"; exon_id "8fdd7c27-9e7e-4bd9-b471-cb8447791f33_ENSG00000134899.13.8";
chr13	/dev/stdin	CDS	103514380	103515453	.	+	1	gene_id "8fdd7c27-9e7e-4bd9-b471-cb8447791f33_ENSG00000134899.13"; transcript_id "8fdd7c27-9e7e-4bd9-b471-cb8447791f33_ENSG00000134899.13"; exon_number "8"; exon_id "8fdd7c27-9e7e-4bd9-b471-cb8447791f33_ENSG00000134899.13.8";
chr13	/dev/stdin	exon	103518017	103518261	.	+	.	gene_id "8fdd7c27-9e7e-4bd9-b471-cb8447791f33_ENSG00000134899.13"; transcript_id "8fdd7c27-9e7e-4bd9-b471-cb8447791f33_ENSG00000134899.13"; exon_number "9"; exon_id "8fdd7c27-9e7e-4bd9-b471-cb8447791f33_ENSG00000134899.13.9";
chr13	/dev/stdin	CDS	103518017	103518261	.	+	1	gene_id "8fdd7c27-9e7e-4bd9-b471-cb8447791f33_ENSG00000134899.13"; transcript_id "8fdd7c27-9e7e-4bd9-b471-cb8447791f33_ENSG00000134899.13"; exon_number "9"; exon_id "8fdd7c27-9e7e-4bd9-b471-cb8447791f33_ENSG00000134899.13.9";
chr13	/dev/stdin	exon	103518612	103518674	.	+	.	gene_id "8fdd7c27-9e7e-4bd9-b471-cb8447791f33_ENSG00000134899.13"; transcript_id "8fdd7c27-9e7e-4bd9-b471-cb8447791f33_ENSG00000134899.13"; exon_number "10"; exon_id "8fdd7c27-9e7e-4bd9-b471-cb8447791f33_ENSG00000134899.13.10";
chr13	/dev/stdin	CDS	103518612	103518674	.	+	2	gene_id "8fdd7c27-9e7e-4bd9-b471-cb8447791f33_ENSG00000134899.13"; transcript_id "8fdd7c27-9e7e-4bd9-b471-cb8447791f33_ENSG00000134899.13"; exon_number "10"; exon_id "8fdd7c27-9e7e-4bd9-b471-cb8447791f33_ENSG00000134899.13.10";
chr13	/dev/stdin	start_codon	103498400	103498402	.	+	0	gene_id "8fdd7c27-9e7e-4bd9-b471-cb8447791f33_ENSG00000134899.13"; transcript_id "8fdd7c27-9e7e-4bd9-b471-cb8447791f33_ENSG00000134899.13"; exon_number "1"; exon_id "8fdd7c27-9e7e-4bd9-b471-cb8447791f33_ENSG00000134899.13.1";
chr13	/dev/stdin	transcript	103514027	103528242	.	+	.	gene_id "420d8afa-668a-4d63-9167-2a5268927fd3_ENSG00000134899.13"; transcript_id "420d8afa-668a-4d63-9167-2a5268927fd3_ENSG00000134899.13";
chr13	/dev/stdin	exon	103514027	103514064	.	+	.	gene_id "420d8afa-668a-4d63-9167-2a5268927fd3_ENSG00000134899.13"; transcript_id "420d8afa-668a-4d63-9167-2a5268927fd3_ENSG00000134899.13"; exon_number "1"; exon_id "420d8afa-668a-4d63-9167-2a5268927fd3_ENSG00000134899.13.1";
chr13	/dev/stdin	CDS	103514027	103514064	.	+	0	gene_id "420d8afa-668a-4d63-9167-2a5268927fd3_ENSG00000134899.13"; transcript_id "420d8afa-668a-4d63-9167-2a5268927fd3_ENSG00000134899.13"; exon_number "1"; exon_id "420d8afa-668a-4d63-9167-2a5268927fd3_ENSG00000134899.13.1";
chr13	/dev/stdin	exon	103514380	103515453	.	+	.	gene_id "420d8afa-668a-4d63-9167-2a5268927fd3_ENSG00000134899.13"; transcript_id "420d8afa-668a-4d63-9167-2a5268927fd3_ENSG00000134899.13"; exon_number "2"; exon_id "420d8afa-668a-4d63-9167-2a5268927fd3_ENSG00000134899.13.2";
chr13	/dev/stdin	CDS	103514380	103515453	.	+	1	gene_id "420d8afa-668a-4d63-9167-2a5268927fd3_ENSG00000134899.13"; transcript_id "420d8afa-668a-4d63-9167-2a5268927fd3_ENSG00000134899.13"; exon_number "2"; exon_id "420d8afa-668a-4d63-9167-2a5268927fd3_ENSG00000134899.13.2";
chr13	/dev/stdin	exon	103518017	103518261	.	+	.	gene_id "420d8afa-668a-4d63-9167-2a5268927fd3_ENSG00000134899.13"; transcript_id "420d8afa-668a-4d63-9167-2a5268927fd3_ENSG00000134899.13"; exon_number "3"; exon_id "420d8afa-668a-4d63-9167-2a5268927fd3_ENSG00000134899.13.3";
chr13	/dev/stdin	CDS	103518017	103518261	.	+	1	gene_id "420d8afa-668a-4d63-9167-2a5268927fd3_ENSG00000134899.13"; transcript_id "420d8afa-668a-4d63-9167-2a5268927fd3_ENSG00000134899.13"; exon_number "3"; exon_id "420d8afa-668a-4d63-9167-2a5268927fd3_ENSG00000134899.13.3";
chr13	/dev/stdin	exon	103518612	103518731	.	+	.	gene_id "420d8afa-668a-4d63-9167-2a5268927fd3_ENSG00000134899.13"; transcript_id "420d8afa-668a-4d63-9167-2a5268927fd3_ENSG00000134899.13"; exon_number "4"; exon_id "420d8afa-668a-4d63-9167-2a5268927fd3_ENSG00000134899.13.4";
chr13	/dev/stdin	CDS	103518612	103518731	.	+	2	gene_id "420d8afa-668a-4d63-9167-2a5268927fd3_ENSG00000134899.13"; transcript_id "420d8afa-668a-4d63-9167-2a5268927fd3_ENSG00000134899.13"; exon_number "4"; exon_id "420d8afa-668a-4d63-9167-2a5268927fd3_ENSG00000134899.13.4";
chr13	/dev/stdin	exon	103518982	103519195	.	+	.	gene_id "420d8afa-668a-4d63-9167-2a5268927fd3_ENSG00000134899.13"; transcript_id "420d8afa-668a-4d63-9167-2a5268927fd3_ENSG00000134899.13"; exon_number "5"; exon_id "420d8afa-668a-4d63-9167-2a5268927fd3_ENSG00000134899.13.5";
chr13	/dev/stdin	CDS	103518982	103519195	.	+	2	gene_id "420d8afa-668a-4d63-9167-2a5268927fd3_ENSG00000134899.13"; transcript_id "420d8afa-668a-4d63-9167-2a5268927fd3_ENSG00000134899.13"; exon_number "5"; exon_id "420d8afa-668a-4d63-9167-2a5268927fd3_ENSG00000134899.13.5";
chr13	/dev/stdin	exon	103520463	103520607	.	+	.	gene_id "420d8afa-668a-4d63-9167-2a5268927fd3_ENSG00000134899.13"; transcript_id "420d8afa-668a-4d63-9167-2a5268927fd3_ENSG00000134899.13"; exon_number "6"; exon_id "420d8afa-668a-4d63-9167-2a5268927fd3_ENSG00000134899.13.6";
chr13	/dev/stdin	CDS	103520463	103520607	.	+	1	gene_id "420d8afa-668a-4d63-9167-2a5268927fd3_ENSG00000134899.13"; transcript_id "420d8afa-668a-4d63-9167-2a5268927fd3_ENSG00000134899.13"; exon_number "6"; exon_id "420d8afa-668a-4d63-9167-2a5268927fd3_ENSG00000134899.13.6";
chr13	/dev/stdin	exon	103524548	103524748	.	+	.	gene_id "420d8afa-668a-4d63-9167-2a5268927fd3_ENSG00000134899.13"; transcript_id "420d8afa-668a-4d63-9167-2a5268927fd3_ENSG00000134899.13"; exon_number "7"; exon_id "420d8afa-668a-4d63-9167-2a5268927fd3_ENSG00000134899.13.7";
chr13	/dev/stdin	CDS	103524548	103524748	.	+	0	gene_id "420d8afa-668a-4d63-9167-2a5268927fd3_ENSG00000134899.13"; transcript_id "420d8afa-668a-4d63-9167-2a5268927fd3_ENSG00000134899.13"; exon_number "7"; exon_id "420d8afa-668a-4d63-9167-2a5268927fd3_ENSG00000134899.13.7";
chr13	/dev/stdin	exon	103525609	103525693	.	+	.	gene_id "420d8afa-668a-4d63-9167-2a5268927fd3_ENSG00000134899.13"; transcript_id "420d8afa-668a-4d63-9167-2a5268927fd3_ENSG00000134899.13"; exon_number "8"; exon_id "420d8afa-668a-4d63-9167-2a5268927fd3_ENSG00000134899.13.8";
chr13	/dev/stdin	CDS	103525609	103525693	.	+	0	gene_id "420d8afa-668a-4d63-9167-2a5268927fd3_ENSG00000134899.13"; transcript_id "420d8afa-668a-4d63-9167-2a5268927fd3_ENSG00000134899.13"; exon_number "8"; exon_id "420d8afa-668a-4d63-9167-2a5268927fd3_ENSG00000134899.13.8";
chr13	/dev/stdin	exon	103527657	103528242	.	+	.	gene_id "420d8afa-668a-4d63-9167-2a5268927fd3_ENSG00000134899.13"; transcript_id "420d8afa-668a-4d63-9167-2a5268927fd3_ENSG00000134899.13"; exon_number "9"; exon_id "420d8afa-668a-4d63-9167-2a5268927fd3_ENSG00000134899.13.9";
chr13	/dev/stdin	CDS	103527657	103528242	.	+	2	gene_id "420d8afa-668a-4d63-9167-2a5268927fd3_ENSG00000134899.13"; transcript_id "420d8afa-668a-4d63-9167-2a5268927fd3_ENSG00000134899.13"; exon_number "9"; exon_id "420d8afa-668a-4d63-9167-2a5268927fd3_ENSG00000134899.13.9";
chr13	/dev/stdin	start_codon	103514027	103514029	.	+	0	gene_id "420d8afa-668a-4d63-9167-2a5268927fd3_ENSG00000134899.13"; transcript_id "420d8afa-668a-4d63-9167-2a5268927fd3_ENSG00000134899.13"; exon_number "1"; exon_id "420d8afa-668a-4d63-9167-2a5268927fd3_ENSG00000134899.13.1";
chr13	/dev/stdin	transcript	107144580	107165049	.	-	.	gene_id "c8c53e5e-0c38-44e6-a9e9-0acdda169f80_ENSG00000125266.6"; transcript_id "c8c53e5e-0c38-44e6-a9e9-0acdda169f80_ENSG00000125266.6";
chr13	/dev/stdin	exon	107144580	107145776	.	-	.	gene_id "c8c53e5e-0c38-44e6-a9e9-0acdda169f80_ENSG00000125266.6"; transcript_id "c8c53e5e-0c38-44e6-a9e9-0acdda169f80_ENSG00000125266.6"; exon_number "1"; exon_id "c8c53e5e-0c38-44e6-a9e9-0acdda169f80_ENSG00000125266.6.1";
chr13	/dev/stdin	CDS	107144580	107145776	.	-	1	gene_id "c8c53e5e-0c38-44e6-a9e9-0acdda169f80_ENSG00000125266.6"; transcript_id "c8c53e5e-0c38-44e6-a9e9-0acdda169f80_ENSG00000125266.6"; exon_number "1"; exon_id "c8c53e5e-0c38-44e6-a9e9-0acdda169f80_ENSG00000125266.6.1";
chr13	/dev/stdin	exon	107147229	107147342	.	-	.	gene_id "c8c53e5e-0c38-44e6-a9e9-0acdda169f80_ENSG00000125266.6"; transcript_id "c8c53e5e-0c38-44e6-a9e9-0acdda169f80_ENSG00000125266.6"; exon_number "2"; exon_id "c8c53e5e-0c38-44e6-a9e9-0acdda169f80_ENSG00000125266.6.2";
chr13	/dev/stdin	CDS	107147229	107147342	.	-	1	gene_id "c8c53e5e-0c38-44e6-a9e9-0acdda169f80_ENSG00000125266.6"; transcript_id "c8c53e5e-0c38-44e6-a9e9-0acdda169f80_ENSG00000125266.6"; exon_number "2"; exon_id "c8c53e5e-0c38-44e6-a9e9-0acdda169f80_ENSG00000125266.6.2";
chr13	/dev/stdin	exon	107148096	107148188	.	-	.	gene_id "c8c53e5e-0c38-44e6-a9e9-0acdda169f80_ENSG00000125266.6"; transcript_id "c8c53e5e-0c38-44e6-a9e9-0acdda169f80_ENSG00000125266.6"; exon_number "3"; exon_id "c8c53e5e-0c38-44e6-a9e9-0acdda169f80_ENSG00000125266.6.3";
chr13	/dev/stdin	CDS	107148096	107148188	.	-	1	gene_id "c8c53e5e-0c38-44e6-a9e9-0acdda169f80_ENSG00000125266.6"; transcript_id "c8c53e5e-0c38-44e6-a9e9-0acdda169f80_ENSG00000125266.6"; exon_number "3"; exon_id "c8c53e5e-0c38-44e6-a9e9-0acdda169f80_ENSG00000125266.6.3";
chr13	/dev/stdin	exon	107164877	107165049	.	-	.	gene_id "c8c53e5e-0c38-44e6-a9e9-0acdda169f80_ENSG00000125266.6"; transcript_id "c8c53e5e-0c38-44e6-a9e9-0acdda169f80_ENSG00000125266.6"; exon_number "4"; exon_id "c8c53e5e-0c38-44e6-a9e9-0acdda169f80_ENSG00000125266.6.4";
chr13	/dev/stdin	CDS	107164877	107165049	.	-	0	gene_id "c8c53e5e-0c38-44e6-a9e9-0acdda169f80_ENSG00000125266.6"; transcript_id "c8c53e5e-0c38-44e6-a9e9-0acdda169f80_ENSG00000125266.6"; exon_number "4"; exon_id "c8c53e5e-0c38-44e6-a9e9-0acdda169f80_ENSG00000125266.6.4";
chr13	/dev/stdin	start_codon	107165047	107165049	.	-	0	gene_id "c8c53e5e-0c38-44e6-a9e9-0acdda169f80_ENSG00000125266.6"; transcript_id "c8c53e5e-0c38-44e6-a9e9-0acdda169f80_ENSG00000125266.6"; exon_number "4"; exon_id "c8c53e5e-0c38-44e6-a9e9-0acdda169f80_ENSG00000125266.6.4";
chr13	/dev/stdin	transcript	107195675	107220512	.	-	.	gene_id "ENST00000400198.3_ENSG00000134884.9"; transcript_id "ENST00000400198.3_ENSG00000134884.9";
chr13	/dev/stdin	exon	107195675	107196508	.	-	.	gene_id "ENST00000400198.3_ENSG00000134884.9"; transcript_id "ENST00000400198.3_ENSG00000134884.9"; exon_number "1"; exon_id "ENST00000400198.3_ENSG00000134884.9.1";
chr13	/dev/stdin	CDS	107195675	107196508	.	-	1	gene_id "ENST00000400198.3_ENSG00000134884.9"; transcript_id "ENST00000400198.3_ENSG00000134884.9"; exon_number "1"; exon_id "ENST00000400198.3_ENSG00000134884.9.1";
chr13	/dev/stdin	exon	107209396	107209479	.	-	.	gene_id "ENST00000400198.3_ENSG00000134884.9"; transcript_id "ENST00000400198.3_ENSG00000134884.9"; exon_number "2"; exon_id "ENST00000400198.3_ENSG00000134884.9.2";
chr13	/dev/stdin	CDS	107209396	107209479	.	-	1	gene_id "ENST00000400198.3_ENSG00000134884.9"; transcript_id "ENST00000400198.3_ENSG00000134884.9"; exon_number "2"; exon_id "ENST00000400198.3_ENSG00000134884.9.2";
chr13	/dev/stdin	exon	107211780	107212005	.	-	.	gene_id "ENST00000400198.3_ENSG00000134884.9"; transcript_id "ENST00000400198.3_ENSG00000134884.9"; exon_number "3"; exon_id "ENST00000400198.3_ENSG00000134884.9.3";
chr13	/dev/stdin	CDS	107211780	107212005	.	-	2	gene_id "ENST00000400198.3_ENSG00000134884.9"; transcript_id "ENST00000400198.3_ENSG00000134884.9"; exon_number "3"; exon_id "ENST00000400198.3_ENSG00000134884.9.3";
chr13	/dev/stdin	exon	107219921	107220512	.	-	.	gene_id "ENST00000400198.3_ENSG00000134884.9"; transcript_id "ENST00000400198.3_ENSG00000134884.9"; exon_number "4"; exon_id "ENST00000400198.3_ENSG00000134884.9.4";
chr13	/dev/stdin	CDS	107219921	107220512	.	-	0	gene_id "ENST00000400198.3_ENSG00000134884.9"; transcript_id "ENST00000400198.3_ENSG00000134884.9"; exon_number "4"; exon_id "ENST00000400198.3_ENSG00000134884.9.4";
chr13	/dev/stdin	start_codon	107220510	107220512	.	-	0	gene_id "ENST00000400198.3_ENSG00000134884.9"; transcript_id "ENST00000400198.3_ENSG00000134884.9"; exon_number "4"; exon_id "ENST00000400198.3_ENSG00000134884.9.4";
chr13	/dev/stdin	transcript	107195673	107220512	.	-	.	gene_id "241f3a06-9639-40af-994d-7729112bbcec_ENSG00000134884.9"; transcript_id "241f3a06-9639-40af-994d-7729112bbcec_ENSG00000134884.9";
chr13	/dev/stdin	exon	107195673	107196508	.	-	.	gene_id "241f3a06-9639-40af-994d-7729112bbcec_ENSG00000134884.9"; transcript_id "241f3a06-9639-40af-994d-7729112bbcec_ENSG00000134884.9"; exon_number "1"; exon_id "241f3a06-9639-40af-994d-7729112bbcec_ENSG00000134884.9.1";
chr13	/dev/stdin	CDS	107195673	107196508	.	-	0	gene_id "241f3a06-9639-40af-994d-7729112bbcec_ENSG00000134884.9"; transcript_id "241f3a06-9639-40af-994d-7729112bbcec_ENSG00000134884.9"; exon_number "1"; exon_id "241f3a06-9639-40af-994d-7729112bbcec_ENSG00000134884.9.1";
chr13	/dev/stdin	exon	107209396	107209479	.	-	.	gene_id "241f3a06-9639-40af-994d-7729112bbcec_ENSG00000134884.9"; transcript_id "241f3a06-9639-40af-994d-7729112bbcec_ENSG00000134884.9"; exon_number "2"; exon_id "241f3a06-9639-40af-994d-7729112bbcec_ENSG00000134884.9.2";
chr13	/dev/stdin	CDS	107209396	107209479	.	-	0	gene_id "241f3a06-9639-40af-994d-7729112bbcec_ENSG00000134884.9"; transcript_id "241f3a06-9639-40af-994d-7729112bbcec_ENSG00000134884.9"; exon_number "2"; exon_id "241f3a06-9639-40af-994d-7729112bbcec_ENSG00000134884.9.2";
chr13	/dev/stdin	exon	107209907	107209964	.	-	.	gene_id "241f3a06-9639-40af-994d-7729112bbcec_ENSG00000134884.9"; transcript_id "241f3a06-9639-40af-994d-7729112bbcec_ENSG00000134884.9"; exon_number "3"; exon_id "241f3a06-9639-40af-994d-7729112bbcec_ENSG00000134884.9.3";
chr13	/dev/stdin	CDS	107209907	107209964	.	-	1	gene_id "241f3a06-9639-40af-994d-7729112bbcec_ENSG00000134884.9"; transcript_id "241f3a06-9639-40af-994d-7729112bbcec_ENSG00000134884.9"; exon_number "3"; exon_id "241f3a06-9639-40af-994d-7729112bbcec_ENSG00000134884.9.3";
chr13	/dev/stdin	exon	107211780	107212005	.	-	.	gene_id "241f3a06-9639-40af-994d-7729112bbcec_ENSG00000134884.9"; transcript_id "241f3a06-9639-40af-994d-7729112bbcec_ENSG00000134884.9"; exon_number "4"; exon_id "241f3a06-9639-40af-994d-7729112bbcec_ENSG00000134884.9.4";
chr13	/dev/stdin	CDS	107211780	107212005	.	-	2	gene_id "241f3a06-9639-40af-994d-7729112bbcec_ENSG00000134884.9"; transcript_id "241f3a06-9639-40af-994d-7729112bbcec_ENSG00000134884.9"; exon_number "4"; exon_id "241f3a06-9639-40af-994d-7729112bbcec_ENSG00000134884.9.4";
chr13	/dev/stdin	exon	107219921	107220512	.	-	.	gene_id "241f3a06-9639-40af-994d-7729112bbcec_ENSG00000134884.9"; transcript_id "241f3a06-9639-40af-994d-7729112bbcec_ENSG00000134884.9"; exon_number "5"; exon_id "241f3a06-9639-40af-994d-7729112bbcec_ENSG00000134884.9.5";
chr13	/dev/stdin	CDS	107219921	107220512	.	-	0	gene_id "241f3a06-9639-40af-994d-7729112bbcec_ENSG00000134884.9"; transcript_id "241f3a06-9639-40af-994d-7729112bbcec_ENSG00000134884.9"; exon_number "5"; exon_id "241f3a06-9639-40af-994d-7729112bbcec_ENSG00000134884.9.5";
chr13	/dev/stdin	start_codon	107220510	107220512	.	-	0	gene_id "241f3a06-9639-40af-994d-7729112bbcec_ENSG00000134884.9"; transcript_id "241f3a06-9639-40af-994d-7729112bbcec_ENSG00000134884.9"; exon_number "5"; exon_id "241f3a06-9639-40af-994d-7729112bbcec_ENSG00000134884.9.5";
chr13	/dev/stdin	transcript	107195675	107209922	.	-	.	gene_id "ENST00000472226.1_ENSG00000134884.9"; transcript_id "ENST00000472226.1_ENSG00000134884.9";
chr13	/dev/stdin	exon	107195675	107196508	.	-	.	gene_id "ENST00000472226.1_ENSG00000134884.9"; transcript_id "ENST00000472226.1_ENSG00000134884.9"; exon_number "1"; exon_id "ENST00000472226.1_ENSG00000134884.9.1";
chr13	/dev/stdin	CDS	107195675	107196508	.	-	1	gene_id "ENST00000472226.1_ENSG00000134884.9"; transcript_id "ENST00000472226.1_ENSG00000134884.9"; exon_number "1"; exon_id "ENST00000472226.1_ENSG00000134884.9.1";
chr13	/dev/stdin	exon	107209396	107209922	.	-	.	gene_id "ENST00000472226.1_ENSG00000134884.9"; transcript_id "ENST00000472226.1_ENSG00000134884.9"; exon_number "2"; exon_id "ENST00000472226.1_ENSG00000134884.9.2";
chr13	/dev/stdin	CDS	107209396	107209922	.	-	0	gene_id "ENST00000472226.1_ENSG00000134884.9"; transcript_id "ENST00000472226.1_ENSG00000134884.9"; exon_number "2"; exon_id "ENST00000472226.1_ENSG00000134884.9.2";
chr13	/dev/stdin	start_codon	107209920	107209922	.	-	0	gene_id "ENST00000472226.1_ENSG00000134884.9"; transcript_id "ENST00000472226.1_ENSG00000134884.9"; exon_number "2"; exon_id "ENST00000472226.1_ENSG00000134884.9.2";
chr13	/dev/stdin	transcript	107195675	107220512	.	-	.	gene_id "94f4bb0a-9a85-421f-bbb1-9f1a5f079fd9_ENSG00000134884.9"; transcript_id "94f4bb0a-9a85-421f-bbb1-9f1a5f079fd9_ENSG00000134884.9";
chr13	/dev/stdin	exon	107195675	107196508	.	-	.	gene_id "94f4bb0a-9a85-421f-bbb1-9f1a5f079fd9_ENSG00000134884.9"; transcript_id "94f4bb0a-9a85-421f-bbb1-9f1a5f079fd9_ENSG00000134884.9"; exon_number "1"; exon_id "94f4bb0a-9a85-421f-bbb1-9f1a5f079fd9_ENSG00000134884.9.1";
chr13	/dev/stdin	CDS	107195675	107196508	.	-	1	gene_id "94f4bb0a-9a85-421f-bbb1-9f1a5f079fd9_ENSG00000134884.9"; transcript_id "94f4bb0a-9a85-421f-bbb1-9f1a5f079fd9_ENSG00000134884.9"; exon_number "1"; exon_id "94f4bb0a-9a85-421f-bbb1-9f1a5f079fd9_ENSG00000134884.9.1";
chr13	/dev/stdin	exon	107211780	107212005	.	-	.	gene_id "94f4bb0a-9a85-421f-bbb1-9f1a5f079fd9_ENSG00000134884.9"; transcript_id "94f4bb0a-9a85-421f-bbb1-9f1a5f079fd9_ENSG00000134884.9"; exon_number "2"; exon_id "94f4bb0a-9a85-421f-bbb1-9f1a5f079fd9_ENSG00000134884.9.2";
chr13	/dev/stdin	CDS	107211780	107212005	.	-	2	gene_id "94f4bb0a-9a85-421f-bbb1-9f1a5f079fd9_ENSG00000134884.9"; transcript_id "94f4bb0a-9a85-421f-bbb1-9f1a5f079fd9_ENSG00000134884.9"; exon_number "2"; exon_id "94f4bb0a-9a85-421f-bbb1-9f1a5f079fd9_ENSG00000134884.9.2";
chr13	/dev/stdin	exon	107219921	107220512	.	-	.	gene_id "94f4bb0a-9a85-421f-bbb1-9f1a5f079fd9_ENSG00000134884.9"; transcript_id "94f4bb0a-9a85-421f-bbb1-9f1a5f079fd9_ENSG00000134884.9"; exon_number "3"; exon_id "94f4bb0a-9a85-421f-bbb1-9f1a5f079fd9_ENSG00000134884.9.3";
chr13	/dev/stdin	CDS	107219921	107220512	.	-	0	gene_id "94f4bb0a-9a85-421f-bbb1-9f1a5f079fd9_ENSG00000134884.9"; transcript_id "94f4bb0a-9a85-421f-bbb1-9f1a5f079fd9_ENSG00000134884.9"; exon_number "3"; exon_id "94f4bb0a-9a85-421f-bbb1-9f1a5f079fd9_ENSG00000134884.9.3";
chr13	/dev/stdin	start_codon	107220510	107220512	.	-	0	gene_id "94f4bb0a-9a85-421f-bbb1-9f1a5f079fd9_ENSG00000134884.9"; transcript_id "94f4bb0a-9a85-421f-bbb1-9f1a5f079fd9_ENSG00000134884.9"; exon_number "3"; exon_id "94f4bb0a-9a85-421f-bbb1-9f1a5f079fd9_ENSG00000134884.9.3";
chr13	/dev/stdin	transcript	107195673	107220512	.	-	.	gene_id "126e65a5-5414-4394-aa69-daa7f5bdea25_ENSG00000134884.9"; transcript_id "126e65a5-5414-4394-aa69-daa7f5bdea25_ENSG00000134884.9";
chr13	/dev/stdin	exon	107195673	107196508	.	-	.	gene_id "126e65a5-5414-4394-aa69-daa7f5bdea25_ENSG00000134884.9"; transcript_id "126e65a5-5414-4394-aa69-daa7f5bdea25_ENSG00000134884.9"; exon_number "1"; exon_id "126e65a5-5414-4394-aa69-daa7f5bdea25_ENSG00000134884.9.1";
chr13	/dev/stdin	CDS	107195676	107196508	.	-	2	gene_id "126e65a5-5414-4394-aa69-daa7f5bdea25_ENSG00000134884.9"; transcript_id "126e65a5-5414-4394-aa69-daa7f5bdea25_ENSG00000134884.9"; exon_number "1"; exon_id "126e65a5-5414-4394-aa69-daa7f5bdea25_ENSG00000134884.9.1";
chr13	/dev/stdin	exon	107209396	107209479	.	-	.	gene_id "126e65a5-5414-4394-aa69-daa7f5bdea25_ENSG00000134884.9"; transcript_id "126e65a5-5414-4394-aa69-daa7f5bdea25_ENSG00000134884.9"; exon_number "2"; exon_id "126e65a5-5414-4394-aa69-daa7f5bdea25_ENSG00000134884.9.2";
chr13	/dev/stdin	CDS	107209396	107209479	.	-	2	gene_id "126e65a5-5414-4394-aa69-daa7f5bdea25_ENSG00000134884.9"; transcript_id "126e65a5-5414-4394-aa69-daa7f5bdea25_ENSG00000134884.9"; exon_number "2"; exon_id "126e65a5-5414-4394-aa69-daa7f5bdea25_ENSG00000134884.9.2";
chr13	/dev/stdin	exon	107219921	107220512	.	-	.	gene_id "126e65a5-5414-4394-aa69-daa7f5bdea25_ENSG00000134884.9"; transcript_id "126e65a5-5414-4394-aa69-daa7f5bdea25_ENSG00000134884.9"; exon_number "3"; exon_id "126e65a5-5414-4394-aa69-daa7f5bdea25_ENSG00000134884.9.3";
chr13	/dev/stdin	CDS	107219921	107220512	.	-	0	gene_id "126e65a5-5414-4394-aa69-daa7f5bdea25_ENSG00000134884.9"; transcript_id "126e65a5-5414-4394-aa69-daa7f5bdea25_ENSG00000134884.9"; exon_number "3"; exon_id "126e65a5-5414-4394-aa69-daa7f5bdea25_ENSG00000134884.9.3";
chr13	/dev/stdin	start_codon	107220510	107220512	.	-	0	gene_id "126e65a5-5414-4394-aa69-daa7f5bdea25_ENSG00000134884.9"; transcript_id "126e65a5-5414-4394-aa69-daa7f5bdea25_ENSG00000134884.9"; exon_number "3"; exon_id "126e65a5-5414-4394-aa69-daa7f5bdea25_ENSG00000134884.9.3";
chr13	/dev/stdin	stop_codon	107195673	107195675	.	-	0	gene_id "126e65a5-5414-4394-aa69-daa7f5bdea25_ENSG00000134884.9"; transcript_id "126e65a5-5414-4394-aa69-daa7f5bdea25_ENSG00000134884.9"; exon_number "1"; exon_id "126e65a5-5414-4394-aa69-daa7f5bdea25_ENSG00000134884.9.1";
chr13	/dev/stdin	transcript	108870841	108883258	.	+	.	gene_id "ENST00000375898.3-1_ENSG00000139826.5"; transcript_id "ENST00000375898.3-1_ENSG00000139826.5";
chr13	/dev/stdin	exon	108870841	108871007	.	+	.	gene_id "ENST00000375898.3-1_ENSG00000139826.5"; transcript_id "ENST00000375898.3-1_ENSG00000139826.5"; exon_number "1"; exon_id "ENST00000375898.3-1_ENSG00000139826.5.1";
chr13	/dev/stdin	CDS	108870841	108871007	.	+	0	gene_id "ENST00000375898.3-1_ENSG00000139826.5"; transcript_id "ENST00000375898.3-1_ENSG00000139826.5"; exon_number "1"; exon_id "ENST00000375898.3-1_ENSG00000139826.5.1";
chr13	/dev/stdin	exon	108881547	108883258	.	+	.	gene_id "ENST00000375898.3-1_ENSG00000139826.5"; transcript_id "ENST00000375898.3-1_ENSG00000139826.5"; exon_number "2"; exon_id "ENST00000375898.3-1_ENSG00000139826.5.2";
chr13	/dev/stdin	CDS	108881547	108883258	.	+	1	gene_id "ENST00000375898.3-1_ENSG00000139826.5"; transcript_id "ENST00000375898.3-1_ENSG00000139826.5"; exon_number "2"; exon_id "ENST00000375898.3-1_ENSG00000139826.5.2";
chr13	/dev/stdin	start_codon	108870841	108870843	.	+	0	gene_id "ENST00000375898.3-1_ENSG00000139826.5"; transcript_id "ENST00000375898.3-1_ENSG00000139826.5"; exon_number "1"; exon_id "ENST00000375898.3-1_ENSG00000139826.5.1";
chr13	/dev/stdin	transcript	109917764	109923418	.	+	.	gene_id "e19464e0-5520-4628-b80a-c761a1808610_chr13:109917000"; transcript_id "e19464e0-5520-4628-b80a-c761a1808610_chr13:109917000";
chr13	/dev/stdin	exon	109917764	109918015	.	+	.	gene_id "e19464e0-5520-4628-b80a-c761a1808610_chr13:109917000"; transcript_id "e19464e0-5520-4628-b80a-c761a1808610_chr13:109917000"; exon_number "1"; exon_id "e19464e0-5520-4628-b80a-c761a1808610_chr13:109917000.1";
chr13	/dev/stdin	CDS	109917764	109918015	.	+	0	gene_id "e19464e0-5520-4628-b80a-c761a1808610_chr13:109917000"; transcript_id "e19464e0-5520-4628-b80a-c761a1808610_chr13:109917000"; exon_number "1"; exon_id "e19464e0-5520-4628-b80a-c761a1808610_chr13:109917000.1";
chr13	/dev/stdin	exon	109923022	109923418	.	+	.	gene_id "e19464e0-5520-4628-b80a-c761a1808610_chr13:109917000"; transcript_id "e19464e0-5520-4628-b80a-c761a1808610_chr13:109917000"; exon_number "2"; exon_id "e19464e0-5520-4628-b80a-c761a1808610_chr13:109917000.2";
chr13	/dev/stdin	CDS	109923022	109923418	.	+	0	gene_id "e19464e0-5520-4628-b80a-c761a1808610_chr13:109917000"; transcript_id "e19464e0-5520-4628-b80a-c761a1808610_chr13:109917000"; exon_number "2"; exon_id "e19464e0-5520-4628-b80a-c761a1808610_chr13:109917000.2";
chr13	/dev/stdin	start_codon	109917764	109917766	.	+	0	gene_id "e19464e0-5520-4628-b80a-c761a1808610_chr13:109917000"; transcript_id "e19464e0-5520-4628-b80a-c761a1808610_chr13:109917000"; exon_number "1"; exon_id "e19464e0-5520-4628-b80a-c761a1808610_chr13:109917000.1";
chr13	/dev/stdin	transcript	110802313	110817281	.	-	.	gene_id "7956f1ab-25c9-4e47-80bf-aca793c3f878_ENSG00000187498.10"; transcript_id "7956f1ab-25c9-4e47-80bf-aca793c3f878_ENSG00000187498.10";
chr13	/dev/stdin	exon	110802313	110802791	.	-	.	gene_id "7956f1ab-25c9-4e47-80bf-aca793c3f878_ENSG00000187498.10"; transcript_id "7956f1ab-25c9-4e47-80bf-aca793c3f878_ENSG00000187498.10"; exon_number "1"; exon_id "7956f1ab-25c9-4e47-80bf-aca793c3f878_ENSG00000187498.10.1";
chr13	/dev/stdin	CDS	110802313	110802791	.	-	1	gene_id "7956f1ab-25c9-4e47-80bf-aca793c3f878_ENSG00000187498.10"; transcript_id "7956f1ab-25c9-4e47-80bf-aca793c3f878_ENSG00000187498.10"; exon_number "1"; exon_id "7956f1ab-25c9-4e47-80bf-aca793c3f878_ENSG00000187498.10.1";
chr13	/dev/stdin	exon	110804681	110804853	.	-	.	gene_id "7956f1ab-25c9-4e47-80bf-aca793c3f878_ENSG00000187498.10"; transcript_id "7956f1ab-25c9-4e47-80bf-aca793c3f878_ENSG00000187498.10"; exon_number "2"; exon_id "7956f1ab-25c9-4e47-80bf-aca793c3f878_ENSG00000187498.10.2";
chr13	/dev/stdin	CDS	110804681	110804853	.	-	0	gene_id "7956f1ab-25c9-4e47-80bf-aca793c3f878_ENSG00000187498.10"; transcript_id "7956f1ab-25c9-4e47-80bf-aca793c3f878_ENSG00000187498.10"; exon_number "2"; exon_id "7956f1ab-25c9-4e47-80bf-aca793c3f878_ENSG00000187498.10.2";
chr13	/dev/stdin	exon	110807630	110807744	.	-	.	gene_id "7956f1ab-25c9-4e47-80bf-aca793c3f878_ENSG00000187498.10"; transcript_id "7956f1ab-25c9-4e47-80bf-aca793c3f878_ENSG00000187498.10"; exon_number "3"; exon_id "7956f1ab-25c9-4e47-80bf-aca793c3f878_ENSG00000187498.10.3";
chr13	/dev/stdin	CDS	110807630	110807744	.	-	1	gene_id "7956f1ab-25c9-4e47-80bf-aca793c3f878_ENSG00000187498.10"; transcript_id "7956f1ab-25c9-4e47-80bf-aca793c3f878_ENSG00000187498.10"; exon_number "3"; exon_id "7956f1ab-25c9-4e47-80bf-aca793c3f878_ENSG00000187498.10.3";
chr13	/dev/stdin	exon	110813539	110813716	.	-	.	gene_id "7956f1ab-25c9-4e47-80bf-aca793c3f878_ENSG00000187498.10"; transcript_id "7956f1ab-25c9-4e47-80bf-aca793c3f878_ENSG00000187498.10"; exon_number "4"; exon_id "7956f1ab-25c9-4e47-80bf-aca793c3f878_ENSG00000187498.10.4";
chr13	/dev/stdin	CDS	110813539	110813716	.	-	2	gene_id "7956f1ab-25c9-4e47-80bf-aca793c3f878_ENSG00000187498.10"; transcript_id "7956f1ab-25c9-4e47-80bf-aca793c3f878_ENSG00000187498.10"; exon_number "4"; exon_id "7956f1ab-25c9-4e47-80bf-aca793c3f878_ENSG00000187498.10.4";
chr13	/dev/stdin	exon	110814577	110814789	.	-	.	gene_id "7956f1ab-25c9-4e47-80bf-aca793c3f878_ENSG00000187498.10"; transcript_id "7956f1ab-25c9-4e47-80bf-aca793c3f878_ENSG00000187498.10"; exon_number "5"; exon_id "7956f1ab-25c9-4e47-80bf-aca793c3f878_ENSG00000187498.10.5";
chr13	/dev/stdin	CDS	110814577	110814789	.	-	2	gene_id "7956f1ab-25c9-4e47-80bf-aca793c3f878_ENSG00000187498.10"; transcript_id "7956f1ab-25c9-4e47-80bf-aca793c3f878_ENSG00000187498.10"; exon_number "5"; exon_id "7956f1ab-25c9-4e47-80bf-aca793c3f878_ENSG00000187498.10.5";
chr13	/dev/stdin	exon	110815810	110815908	.	-	.	gene_id "7956f1ab-25c9-4e47-80bf-aca793c3f878_ENSG00000187498.10"; transcript_id "7956f1ab-25c9-4e47-80bf-aca793c3f878_ENSG00000187498.10"; exon_number "6"; exon_id "7956f1ab-25c9-4e47-80bf-aca793c3f878_ENSG00000187498.10.6";
chr13	/dev/stdin	CDS	110815810	110815908	.	-	2	gene_id "7956f1ab-25c9-4e47-80bf-aca793c3f878_ENSG00000187498.10"; transcript_id "7956f1ab-25c9-4e47-80bf-aca793c3f878_ENSG00000187498.10"; exon_number "6"; exon_id "7956f1ab-25c9-4e47-80bf-aca793c3f878_ENSG00000187498.10.6";
chr13	/dev/stdin	exon	110817209	110817281	.	-	.	gene_id "7956f1ab-25c9-4e47-80bf-aca793c3f878_ENSG00000187498.10"; transcript_id "7956f1ab-25c9-4e47-80bf-aca793c3f878_ENSG00000187498.10"; exon_number "7"; exon_id "7956f1ab-25c9-4e47-80bf-aca793c3f878_ENSG00000187498.10.7";
chr13	/dev/stdin	CDS	110817209	110817281	.	-	0	gene_id "7956f1ab-25c9-4e47-80bf-aca793c3f878_ENSG00000187498.10"; transcript_id "7956f1ab-25c9-4e47-80bf-aca793c3f878_ENSG00000187498.10"; exon_number "7"; exon_id "7956f1ab-25c9-4e47-80bf-aca793c3f878_ENSG00000187498.10.7";
chr13	/dev/stdin	start_codon	110817279	110817281	.	-	0	gene_id "7956f1ab-25c9-4e47-80bf-aca793c3f878_ENSG00000187498.10"; transcript_id "7956f1ab-25c9-4e47-80bf-aca793c3f878_ENSG00000187498.10"; exon_number "7"; exon_id "7956f1ab-25c9-4e47-80bf-aca793c3f878_ENSG00000187498.10.7";
chr13	/dev/stdin	transcript	110802452	110822058	.	-	.	gene_id "be540fe3-9e24-48eb-8c42-e23f8bc34d65_ENSG00000187498.10"; transcript_id "be540fe3-9e24-48eb-8c42-e23f8bc34d65_ENSG00000187498.10";
chr13	/dev/stdin	exon	110802452	110802791	.	-	.	gene_id "be540fe3-9e24-48eb-8c42-e23f8bc34d65_ENSG00000187498.10"; transcript_id "be540fe3-9e24-48eb-8c42-e23f8bc34d65_ENSG00000187498.10"; exon_number "1"; exon_id "be540fe3-9e24-48eb-8c42-e23f8bc34d65_ENSG00000187498.10.1";
chr13	/dev/stdin	CDS	110802452	110802791	.	-	2	gene_id "be540fe3-9e24-48eb-8c42-e23f8bc34d65_ENSG00000187498.10"; transcript_id "be540fe3-9e24-48eb-8c42-e23f8bc34d65_ENSG00000187498.10"; exon_number "1"; exon_id "be540fe3-9e24-48eb-8c42-e23f8bc34d65_ENSG00000187498.10.1";
chr13	/dev/stdin	exon	110804681	110804853	.	-	.	gene_id "be540fe3-9e24-48eb-8c42-e23f8bc34d65_ENSG00000187498.10"; transcript_id "be540fe3-9e24-48eb-8c42-e23f8bc34d65_ENSG00000187498.10"; exon_number "2"; exon_id "be540fe3-9e24-48eb-8c42-e23f8bc34d65_ENSG00000187498.10.2";
chr13	/dev/stdin	CDS	110804681	110804853	.	-	1	gene_id "be540fe3-9e24-48eb-8c42-e23f8bc34d65_ENSG00000187498.10"; transcript_id "be540fe3-9e24-48eb-8c42-e23f8bc34d65_ENSG00000187498.10"; exon_number "2"; exon_id "be540fe3-9e24-48eb-8c42-e23f8bc34d65_ENSG00000187498.10.2";
chr13	/dev/stdin	exon	110807630	110807744	.	-	.	gene_id "be540fe3-9e24-48eb-8c42-e23f8bc34d65_ENSG00000187498.10"; transcript_id "be540fe3-9e24-48eb-8c42-e23f8bc34d65_ENSG00000187498.10"; exon_number "3"; exon_id "be540fe3-9e24-48eb-8c42-e23f8bc34d65_ENSG00000187498.10.3";
chr13	/dev/stdin	CDS	110807630	110807744	.	-	2	gene_id "be540fe3-9e24-48eb-8c42-e23f8bc34d65_ENSG00000187498.10"; transcript_id "be540fe3-9e24-48eb-8c42-e23f8bc34d65_ENSG00000187498.10"; exon_number "3"; exon_id "be540fe3-9e24-48eb-8c42-e23f8bc34d65_ENSG00000187498.10.3";
chr13	/dev/stdin	exon	110813539	110813716	.	-	.	gene_id "be540fe3-9e24-48eb-8c42-e23f8bc34d65_ENSG00000187498.10"; transcript_id "be540fe3-9e24-48eb-8c42-e23f8bc34d65_ENSG00000187498.10"; exon_number "4"; exon_id "be540fe3-9e24-48eb-8c42-e23f8bc34d65_ENSG00000187498.10.4";
chr13	/dev/stdin	CDS	110813539	110813716	.	-	0	gene_id "be540fe3-9e24-48eb-8c42-e23f8bc34d65_ENSG00000187498.10"; transcript_id "be540fe3-9e24-48eb-8c42-e23f8bc34d65_ENSG00000187498.10"; exon_number "4"; exon_id "be540fe3-9e24-48eb-8c42-e23f8bc34d65_ENSG00000187498.10.4";
chr13	/dev/stdin	exon	110814577	110814789	.	-	.	gene_id "be540fe3-9e24-48eb-8c42-e23f8bc34d65_ENSG00000187498.10"; transcript_id "be540fe3-9e24-48eb-8c42-e23f8bc34d65_ENSG00000187498.10"; exon_number "5"; exon_id "be540fe3-9e24-48eb-8c42-e23f8bc34d65_ENSG00000187498.10.5";
chr13	/dev/stdin	CDS	110814577	110814789	.	-	0	gene_id "be540fe3-9e24-48eb-8c42-e23f8bc34d65_ENSG00000187498.10"; transcript_id "be540fe3-9e24-48eb-8c42-e23f8bc34d65_ENSG00000187498.10"; exon_number "5"; exon_id "be540fe3-9e24-48eb-8c42-e23f8bc34d65_ENSG00000187498.10.5";
chr13	/dev/stdin	exon	110815810	110815908	.	-	.	gene_id "be540fe3-9e24-48eb-8c42-e23f8bc34d65_ENSG00000187498.10"; transcript_id "be540fe3-9e24-48eb-8c42-e23f8bc34d65_ENSG00000187498.10"; exon_number "6"; exon_id "be540fe3-9e24-48eb-8c42-e23f8bc34d65_ENSG00000187498.10.6";
chr13	/dev/stdin	CDS	110815810	110815908	.	-	0	gene_id "be540fe3-9e24-48eb-8c42-e23f8bc34d65_ENSG00000187498.10"; transcript_id "be540fe3-9e24-48eb-8c42-e23f8bc34d65_ENSG00000187498.10"; exon_number "6"; exon_id "be540fe3-9e24-48eb-8c42-e23f8bc34d65_ENSG00000187498.10.6";
chr13	/dev/stdin	exon	110817209	110817337	.	-	.	gene_id "be540fe3-9e24-48eb-8c42-e23f8bc34d65_ENSG00000187498.10"; transcript_id "be540fe3-9e24-48eb-8c42-e23f8bc34d65_ENSG00000187498.10"; exon_number "7"; exon_id "be540fe3-9e24-48eb-8c42-e23f8bc34d65_ENSG00000187498.10.7";
chr13	/dev/stdin	CDS	110817209	110817337	.	-	0	gene_id "be540fe3-9e24-48eb-8c42-e23f8bc34d65_ENSG00000187498.10"; transcript_id "be540fe3-9e24-48eb-8c42-e23f8bc34d65_ENSG00000187498.10"; exon_number "7"; exon_id "be540fe3-9e24-48eb-8c42-e23f8bc34d65_ENSG00000187498.10.7";
chr13	/dev/stdin	exon	110818579	110818650	.	-	.	gene_id "be540fe3-9e24-48eb-8c42-e23f8bc34d65_ENSG00000187498.10"; transcript_id "be540fe3-9e24-48eb-8c42-e23f8bc34d65_ENSG00000187498.10"; exon_number "8"; exon_id "be540fe3-9e24-48eb-8c42-e23f8bc34d65_ENSG00000187498.10.8";
chr13	/dev/stdin	CDS	110818579	110818650	.	-	0	gene_id "be540fe3-9e24-48eb-8c42-e23f8bc34d65_ENSG00000187498.10"; transcript_id "be540fe3-9e24-48eb-8c42-e23f8bc34d65_ENSG00000187498.10"; exon_number "8"; exon_id "be540fe3-9e24-48eb-8c42-e23f8bc34d65_ENSG00000187498.10.8";
chr13	/dev/stdin	exon	110819505	110819577	.	-	.	gene_id "be540fe3-9e24-48eb-8c42-e23f8bc34d65_ENSG00000187498.10"; transcript_id "be540fe3-9e24-48eb-8c42-e23f8bc34d65_ENSG00000187498.10"; exon_number "9"; exon_id "be540fe3-9e24-48eb-8c42-e23f8bc34d65_ENSG00000187498.10.9";
chr13	/dev/stdin	CDS	110819505	110819577	.	-	1	gene_id "be540fe3-9e24-48eb-8c42-e23f8bc34d65_ENSG00000187498.10"; transcript_id "be540fe3-9e24-48eb-8c42-e23f8bc34d65_ENSG00000187498.10"; exon_number "9"; exon_id "be540fe3-9e24-48eb-8c42-e23f8bc34d65_ENSG00000187498.10.9";
chr13	/dev/stdin	exon	110821976	110822058	.	-	.	gene_id "be540fe3-9e24-48eb-8c42-e23f8bc34d65_ENSG00000187498.10"; transcript_id "be540fe3-9e24-48eb-8c42-e23f8bc34d65_ENSG00000187498.10"; exon_number "10"; exon_id "be540fe3-9e24-48eb-8c42-e23f8bc34d65_ENSG00000187498.10.10";
chr13	/dev/stdin	CDS	110821976	110822058	.	-	0	gene_id "be540fe3-9e24-48eb-8c42-e23f8bc34d65_ENSG00000187498.10"; transcript_id "be540fe3-9e24-48eb-8c42-e23f8bc34d65_ENSG00000187498.10"; exon_number "10"; exon_id "be540fe3-9e24-48eb-8c42-e23f8bc34d65_ENSG00000187498.10.10";
chr13	/dev/stdin	start_codon	110822056	110822058	.	-	0	gene_id "be540fe3-9e24-48eb-8c42-e23f8bc34d65_ENSG00000187498.10"; transcript_id "be540fe3-9e24-48eb-8c42-e23f8bc34d65_ENSG00000187498.10"; exon_number "10"; exon_id "be540fe3-9e24-48eb-8c42-e23f8bc34d65_ENSG00000187498.10.10";
chr13	/dev/stdin	transcript	110862236	110959478	.	-	.	gene_id "7e57e634-06fd-425e-8f82-454603b0bfc7_ENSG00000187498.10"; transcript_id "7e57e634-06fd-425e-8f82-454603b0bfc7_ENSG00000187498.10";
chr13	/dev/stdin	exon	110862236	110862389	.	-	.	gene_id "7e57e634-06fd-425e-8f82-454603b0bfc7_ENSG00000187498.10"; transcript_id "7e57e634-06fd-425e-8f82-454603b0bfc7_ENSG00000187498.10"; exon_number "1"; exon_id "7e57e634-06fd-425e-8f82-454603b0bfc7_ENSG00000187498.10.1";
chr13	/dev/stdin	CDS	110862239	110862389	.	-	1	gene_id "7e57e634-06fd-425e-8f82-454603b0bfc7_ENSG00000187498.10"; transcript_id "7e57e634-06fd-425e-8f82-454603b0bfc7_ENSG00000187498.10"; exon_number "1"; exon_id "7e57e634-06fd-425e-8f82-454603b0bfc7_ENSG00000187498.10.1";
chr13	/dev/stdin	exon	110862476	110862559	.	-	.	gene_id "7e57e634-06fd-425e-8f82-454603b0bfc7_ENSG00000187498.10"; transcript_id "7e57e634-06fd-425e-8f82-454603b0bfc7_ENSG00000187498.10"; exon_number "2"; exon_id "7e57e634-06fd-425e-8f82-454603b0bfc7_ENSG00000187498.10.2";
chr13	/dev/stdin	CDS	110862476	110862559	.	-	1	gene_id "7e57e634-06fd-425e-8f82-454603b0bfc7_ENSG00000187498.10"; transcript_id "7e57e634-06fd-425e-8f82-454603b0bfc7_ENSG00000187498.10"; exon_number "2"; exon_id "7e57e634-06fd-425e-8f82-454603b0bfc7_ENSG00000187498.10.2";
chr13	/dev/stdin	exon	110863994	110864020	.	-	.	gene_id "7e57e634-06fd-425e-8f82-454603b0bfc7_ENSG00000187498.10"; transcript_id "7e57e634-06fd-425e-8f82-454603b0bfc7_ENSG00000187498.10"; exon_number "3"; exon_id "7e57e634-06fd-425e-8f82-454603b0bfc7_ENSG00000187498.10.3";
chr13	/dev/stdin	CDS	110863994	110864020	.	-	1	gene_id "7e57e634-06fd-425e-8f82-454603b0bfc7_ENSG00000187498.10"; transcript_id "7e57e634-06fd-425e-8f82-454603b0bfc7_ENSG00000187498.10"; exon_number "3"; exon_id "7e57e634-06fd-425e-8f82-454603b0bfc7_ENSG00000187498.10.3";
chr13	/dev/stdin	exon	110864216	110864269	.	-	.	gene_id "7e57e634-06fd-425e-8f82-454603b0bfc7_ENSG00000187498.10"; transcript_id "7e57e634-06fd-425e-8f82-454603b0bfc7_ENSG00000187498.10"; exon_number "4"; exon_id "7e57e634-06fd-425e-8f82-454603b0bfc7_ENSG00000187498.10.4";
chr13	/dev/stdin	CDS	110864216	110864269	.	-	1	gene_id "7e57e634-06fd-425e-8f82-454603b0bfc7_ENSG00000187498.10"; transcript_id "7e57e634-06fd-425e-8f82-454603b0bfc7_ENSG00000187498.10"; exon_number "4"; exon_id "7e57e634-06fd-425e-8f82-454603b0bfc7_ENSG00000187498.10.4";
chr13	/dev/stdin	exon	110864764	110864826	.	-	.	gene_id "7e57e634-06fd-425e-8f82-454603b0bfc7_ENSG00000187498.10"; transcript_id "7e57e634-06fd-425e-8f82-454603b0bfc7_ENSG00000187498.10"; exon_number "5"; exon_id "7e57e634-06fd-425e-8f82-454603b0bfc7_ENSG00000187498.10.5";
chr13	/dev/stdin	CDS	110864764	110864826	.	-	1	gene_id "7e57e634-06fd-425e-8f82-454603b0bfc7_ENSG00000187498.10"; transcript_id "7e57e634-06fd-425e-8f82-454603b0bfc7_ENSG00000187498.10"; exon_number "5"; exon_id "7e57e634-06fd-425e-8f82-454603b0bfc7_ENSG00000187498.10.5";
chr13	/dev/stdin	exon	110864921	110864965	.	-	.	gene_id "7e57e634-06fd-425e-8f82-454603b0bfc7_ENSG00000187498.10"; transcript_id "7e57e634-06fd-425e-8f82-454603b0bfc7_ENSG00000187498.10"; exon_number "6"; exon_id "7e57e634-06fd-425e-8f82-454603b0bfc7_ENSG00000187498.10.6";
chr13	/dev/stdin	CDS	110864921	110864965	.	-	1	gene_id "7e57e634-06fd-425e-8f82-454603b0bfc7_ENSG00000187498.10"; transcript_id "7e57e634-06fd-425e-8f82-454603b0bfc7_ENSG00000187498.10"; exon_number "6"; exon_id "7e57e634-06fd-425e-8f82-454603b0bfc7_ENSG00000187498.10.6";
chr13	/dev/stdin	exon	110866129	110866173	.	-	.	gene_id "7e57e634-06fd-425e-8f82-454603b0bfc7_ENSG00000187498.10"; transcript_id "7e57e634-06fd-425e-8f82-454603b0bfc7_ENSG00000187498.10"; exon_number "7"; exon_id "7e57e634-06fd-425e-8f82-454603b0bfc7_ENSG00000187498.10.7";
chr13	/dev/stdin	CDS	110866129	110866173	.	-	1	gene_id "7e57e634-06fd-425e-8f82-454603b0bfc7_ENSG00000187498.10"; transcript_id "7e57e634-06fd-425e-8f82-454603b0bfc7_ENSG00000187498.10"; exon_number "7"; exon_id "7e57e634-06fd-425e-8f82-454603b0bfc7_ENSG00000187498.10.7";
chr13	/dev/stdin	exon	110866273	110866362	.	-	.	gene_id "7e57e634-06fd-425e-8f82-454603b0bfc7_ENSG00000187498.10"; transcript_id "7e57e634-06fd-425e-8f82-454603b0bfc7_ENSG00000187498.10"; exon_number "8"; exon_id "7e57e634-06fd-425e-8f82-454603b0bfc7_ENSG00000187498.10.8";
chr13	/dev/stdin	CDS	110866273	110866362	.	-	1	gene_id "7e57e634-06fd-425e-8f82-454603b0bfc7_ENSG00000187498.10"; transcript_id "7e57e634-06fd-425e-8f82-454603b0bfc7_ENSG00000187498.10"; exon_number "8"; exon_id "7e57e634-06fd-425e-8f82-454603b0bfc7_ENSG00000187498.10.8";
chr13	/dev/stdin	exon	110895022	110895081	.	-	.	gene_id "7e57e634-06fd-425e-8f82-454603b0bfc7_ENSG00000187498.10"; transcript_id "7e57e634-06fd-425e-8f82-454603b0bfc7_ENSG00000187498.10"; exon_number "9"; exon_id "7e57e634-06fd-425e-8f82-454603b0bfc7_ENSG00000187498.10.9";
chr13	/dev/stdin	CDS	110895022	110895081	.	-	1	gene_id "7e57e634-06fd-425e-8f82-454603b0bfc7_ENSG00000187498.10"; transcript_id "7e57e634-06fd-425e-8f82-454603b0bfc7_ENSG00000187498.10"; exon_number "9"; exon_id "7e57e634-06fd-425e-8f82-454603b0bfc7_ENSG00000187498.10.9";
chr13	/dev/stdin	exon	110959291	110959478	.	-	.	gene_id "7e57e634-06fd-425e-8f82-454603b0bfc7_ENSG00000187498.10"; transcript_id "7e57e634-06fd-425e-8f82-454603b0bfc7_ENSG00000187498.10"; exon_number "10"; exon_id "7e57e634-06fd-425e-8f82-454603b0bfc7_ENSG00000187498.10.10";
chr13	/dev/stdin	CDS	110959291	110959478	.	-	0	gene_id "7e57e634-06fd-425e-8f82-454603b0bfc7_ENSG00000187498.10"; transcript_id "7e57e634-06fd-425e-8f82-454603b0bfc7_ENSG00000187498.10"; exon_number "10"; exon_id "7e57e634-06fd-425e-8f82-454603b0bfc7_ENSG00000187498.10.10";
chr13	/dev/stdin	start_codon	110959476	110959478	.	-	0	gene_id "7e57e634-06fd-425e-8f82-454603b0bfc7_ENSG00000187498.10"; transcript_id "7e57e634-06fd-425e-8f82-454603b0bfc7_ENSG00000187498.10"; exon_number "10"; exon_id "7e57e634-06fd-425e-8f82-454603b0bfc7_ENSG00000187498.10.10";
chr13	/dev/stdin	stop_codon	110862236	110862238	.	-	0	gene_id "7e57e634-06fd-425e-8f82-454603b0bfc7_ENSG00000187498.10"; transcript_id "7e57e634-06fd-425e-8f82-454603b0bfc7_ENSG00000187498.10"; exon_number "1"; exon_id "7e57e634-06fd-425e-8f82-454603b0bfc7_ENSG00000187498.10.1";
chr13	/dev/stdin	transcript	111090965	111112095	.	+	.	gene_id "f728050f-8b19-43f5-a7f3-7b250b3b1f68_ENSG00000134871.13"; transcript_id "f728050f-8b19-43f5-a7f3-7b250b3b1f68_ENSG00000134871.13";
chr13	/dev/stdin	exon	111090965	111091015	.	+	.	gene_id "f728050f-8b19-43f5-a7f3-7b250b3b1f68_ENSG00000134871.13"; transcript_id "f728050f-8b19-43f5-a7f3-7b250b3b1f68_ENSG00000134871.13"; exon_number "1"; exon_id "f728050f-8b19-43f5-a7f3-7b250b3b1f68_ENSG00000134871.13.1";
chr13	/dev/stdin	CDS	111090965	111091015	.	+	0	gene_id "f728050f-8b19-43f5-a7f3-7b250b3b1f68_ENSG00000134871.13"; transcript_id "f728050f-8b19-43f5-a7f3-7b250b3b1f68_ENSG00000134871.13"; exon_number "1"; exon_id "f728050f-8b19-43f5-a7f3-7b250b3b1f68_ENSG00000134871.13.1";
chr13	/dev/stdin	exon	111092136	111092180	.	+	.	gene_id "f728050f-8b19-43f5-a7f3-7b250b3b1f68_ENSG00000134871.13"; transcript_id "f728050f-8b19-43f5-a7f3-7b250b3b1f68_ENSG00000134871.13"; exon_number "2"; exon_id "f728050f-8b19-43f5-a7f3-7b250b3b1f68_ENSG00000134871.13.2";
chr13	/dev/stdin	CDS	111092136	111092180	.	+	0	gene_id "f728050f-8b19-43f5-a7f3-7b250b3b1f68_ENSG00000134871.13"; transcript_id "f728050f-8b19-43f5-a7f3-7b250b3b1f68_ENSG00000134871.13"; exon_number "2"; exon_id "f728050f-8b19-43f5-a7f3-7b250b3b1f68_ENSG00000134871.13.2";
chr13	/dev/stdin	exon	111098176	111098229	.	+	.	gene_id "f728050f-8b19-43f5-a7f3-7b250b3b1f68_ENSG00000134871.13"; transcript_id "f728050f-8b19-43f5-a7f3-7b250b3b1f68_ENSG00000134871.13"; exon_number "3"; exon_id "f728050f-8b19-43f5-a7f3-7b250b3b1f68_ENSG00000134871.13.3";
chr13	/dev/stdin	CDS	111098176	111098229	.	+	0	gene_id "f728050f-8b19-43f5-a7f3-7b250b3b1f68_ENSG00000134871.13"; transcript_id "f728050f-8b19-43f5-a7f3-7b250b3b1f68_ENSG00000134871.13"; exon_number "3"; exon_id "f728050f-8b19-43f5-a7f3-7b250b3b1f68_ENSG00000134871.13.3";
chr13	/dev/stdin	exon	111099145	111099211	.	+	.	gene_id "f728050f-8b19-43f5-a7f3-7b250b3b1f68_ENSG00000134871.13"; transcript_id "f728050f-8b19-43f5-a7f3-7b250b3b1f68_ENSG00000134871.13"; exon_number "4"; exon_id "f728050f-8b19-43f5-a7f3-7b250b3b1f68_ENSG00000134871.13.4";
chr13	/dev/stdin	CDS	111099145	111099211	.	+	0	gene_id "f728050f-8b19-43f5-a7f3-7b250b3b1f68_ENSG00000134871.13"; transcript_id "f728050f-8b19-43f5-a7f3-7b250b3b1f68_ENSG00000134871.13"; exon_number "4"; exon_id "f728050f-8b19-43f5-a7f3-7b250b3b1f68_ENSG00000134871.13.4";
chr13	/dev/stdin	exon	111102026	111102136	.	+	.	gene_id "f728050f-8b19-43f5-a7f3-7b250b3b1f68_ENSG00000134871.13"; transcript_id "f728050f-8b19-43f5-a7f3-7b250b3b1f68_ENSG00000134871.13"; exon_number "5"; exon_id "f728050f-8b19-43f5-a7f3-7b250b3b1f68_ENSG00000134871.13.5";
chr13	/dev/stdin	CDS	111102026	111102136	.	+	2	gene_id "f728050f-8b19-43f5-a7f3-7b250b3b1f68_ENSG00000134871.13"; transcript_id "f728050f-8b19-43f5-a7f3-7b250b3b1f68_ENSG00000134871.13"; exon_number "5"; exon_id "f728050f-8b19-43f5-a7f3-7b250b3b1f68_ENSG00000134871.13.5";
chr13	/dev/stdin	exon	111102652	111102801	.	+	.	gene_id "f728050f-8b19-43f5-a7f3-7b250b3b1f68_ENSG00000134871.13"; transcript_id "f728050f-8b19-43f5-a7f3-7b250b3b1f68_ENSG00000134871.13"; exon_number "6"; exon_id "f728050f-8b19-43f5-a7f3-7b250b3b1f68_ENSG00000134871.13.6";
chr13	/dev/stdin	CDS	111102652	111102801	.	+	2	gene_id "f728050f-8b19-43f5-a7f3-7b250b3b1f68_ENSG00000134871.13"; transcript_id "f728050f-8b19-43f5-a7f3-7b250b3b1f68_ENSG00000134871.13"; exon_number "6"; exon_id "f728050f-8b19-43f5-a7f3-7b250b3b1f68_ENSG00000134871.13.6";
chr13	/dev/stdin	exon	111109690	111109782	.	+	.	gene_id "f728050f-8b19-43f5-a7f3-7b250b3b1f68_ENSG00000134871.13"; transcript_id "f728050f-8b19-43f5-a7f3-7b250b3b1f68_ENSG00000134871.13"; exon_number "7"; exon_id "f728050f-8b19-43f5-a7f3-7b250b3b1f68_ENSG00000134871.13.7";
chr13	/dev/stdin	CDS	111109690	111109782	.	+	2	gene_id "f728050f-8b19-43f5-a7f3-7b250b3b1f68_ENSG00000134871.13"; transcript_id "f728050f-8b19-43f5-a7f3-7b250b3b1f68_ENSG00000134871.13"; exon_number "7"; exon_id "f728050f-8b19-43f5-a7f3-7b250b3b1f68_ENSG00000134871.13.7";
chr13	/dev/stdin	exon	111111118	111112095	.	+	.	gene_id "f728050f-8b19-43f5-a7f3-7b250b3b1f68_ENSG00000134871.13"; transcript_id "f728050f-8b19-43f5-a7f3-7b250b3b1f68_ENSG00000134871.13"; exon_number "8"; exon_id "f728050f-8b19-43f5-a7f3-7b250b3b1f68_ENSG00000134871.13.8";
chr13	/dev/stdin	CDS	111111118	111112095	.	+	2	gene_id "f728050f-8b19-43f5-a7f3-7b250b3b1f68_ENSG00000134871.13"; transcript_id "f728050f-8b19-43f5-a7f3-7b250b3b1f68_ENSG00000134871.13"; exon_number "8"; exon_id "f728050f-8b19-43f5-a7f3-7b250b3b1f68_ENSG00000134871.13.8";
chr13	/dev/stdin	start_codon	111090965	111090967	.	+	0	gene_id "f728050f-8b19-43f5-a7f3-7b250b3b1f68_ENSG00000134871.13"; transcript_id "f728050f-8b19-43f5-a7f3-7b250b3b1f68_ENSG00000134871.13"; exon_number "1"; exon_id "f728050f-8b19-43f5-a7f3-7b250b3b1f68_ENSG00000134871.13.1";
chr13	/dev/stdin	transcript	111125293	111135006	.	+	.	gene_id "b90f1462-e56e-474f-873e-2ed3d4df5711_ENSG00000134871.13"; transcript_id "b90f1462-e56e-474f-873e-2ed3d4df5711_ENSG00000134871.13";
chr13	/dev/stdin	exon	111125293	111125497	.	+	.	gene_id "b90f1462-e56e-474f-873e-2ed3d4df5711_ENSG00000134871.13"; transcript_id "b90f1462-e56e-474f-873e-2ed3d4df5711_ENSG00000134871.13"; exon_number "1"; exon_id "b90f1462-e56e-474f-873e-2ed3d4df5711_ENSG00000134871.13.1";
chr13	/dev/stdin	CDS	111125293	111125497	.	+	0	gene_id "b90f1462-e56e-474f-873e-2ed3d4df5711_ENSG00000134871.13"; transcript_id "b90f1462-e56e-474f-873e-2ed3d4df5711_ENSG00000134871.13"; exon_number "1"; exon_id "b90f1462-e56e-474f-873e-2ed3d4df5711_ENSG00000134871.13.1";
chr13	/dev/stdin	exon	111130350	111130511	.	+	.	gene_id "b90f1462-e56e-474f-873e-2ed3d4df5711_ENSG00000134871.13"; transcript_id "b90f1462-e56e-474f-873e-2ed3d4df5711_ENSG00000134871.13"; exon_number "2"; exon_id "b90f1462-e56e-474f-873e-2ed3d4df5711_ENSG00000134871.13.2";
chr13	/dev/stdin	CDS	111130350	111130511	.	+	2	gene_id "b90f1462-e56e-474f-873e-2ed3d4df5711_ENSG00000134871.13"; transcript_id "b90f1462-e56e-474f-873e-2ed3d4df5711_ENSG00000134871.13"; exon_number "2"; exon_id "b90f1462-e56e-474f-873e-2ed3d4df5711_ENSG00000134871.13.2";
chr13	/dev/stdin	exon	111132567	111132737	.	+	.	gene_id "b90f1462-e56e-474f-873e-2ed3d4df5711_ENSG00000134871.13"; transcript_id "b90f1462-e56e-474f-873e-2ed3d4df5711_ENSG00000134871.13"; exon_number "3"; exon_id "b90f1462-e56e-474f-873e-2ed3d4df5711_ENSG00000134871.13.3";
chr13	/dev/stdin	CDS	111132567	111132737	.	+	2	gene_id "b90f1462-e56e-474f-873e-2ed3d4df5711_ENSG00000134871.13"; transcript_id "b90f1462-e56e-474f-873e-2ed3d4df5711_ENSG00000134871.13"; exon_number "3"; exon_id "b90f1462-e56e-474f-873e-2ed3d4df5711_ENSG00000134871.13.3";
chr13	/dev/stdin	exon	111134863	111135006	.	+	.	gene_id "b90f1462-e56e-474f-873e-2ed3d4df5711_ENSG00000134871.13"; transcript_id "b90f1462-e56e-474f-873e-2ed3d4df5711_ENSG00000134871.13"; exon_number "4"; exon_id "b90f1462-e56e-474f-873e-2ed3d4df5711_ENSG00000134871.13.4";
chr13	/dev/stdin	CDS	111134863	111135006	.	+	2	gene_id "b90f1462-e56e-474f-873e-2ed3d4df5711_ENSG00000134871.13"; transcript_id "b90f1462-e56e-474f-873e-2ed3d4df5711_ENSG00000134871.13"; exon_number "4"; exon_id "b90f1462-e56e-474f-873e-2ed3d4df5711_ENSG00000134871.13.4";
chr13	/dev/stdin	start_codon	111125293	111125295	.	+	0	gene_id "b90f1462-e56e-474f-873e-2ed3d4df5711_ENSG00000134871.13"; transcript_id "b90f1462-e56e-474f-873e-2ed3d4df5711_ENSG00000134871.13"; exon_number "1"; exon_id "b90f1462-e56e-474f-873e-2ed3d4df5711_ENSG00000134871.13.1";
chr13	/dev/stdin	transcript	111138157	111165374	.	+	.	gene_id "ddcab2fa-5919-4d60-80ea-bc5b261e4b07_ENSG00000134871.13"; transcript_id "ddcab2fa-5919-4d60-80ea-bc5b261e4b07_ENSG00000134871.13";
chr13	/dev/stdin	exon	111138157	111138183	.	+	.	gene_id "ddcab2fa-5919-4d60-80ea-bc5b261e4b07_ENSG00000134871.13"; transcript_id "ddcab2fa-5919-4d60-80ea-bc5b261e4b07_ENSG00000134871.13"; exon_number "1"; exon_id "ddcab2fa-5919-4d60-80ea-bc5b261e4b07_ENSG00000134871.13.1";
chr13	/dev/stdin	CDS	111138157	111138183	.	+	0	gene_id "ddcab2fa-5919-4d60-80ea-bc5b261e4b07_ENSG00000134871.13"; transcript_id "ddcab2fa-5919-4d60-80ea-bc5b261e4b07_ENSG00000134871.13"; exon_number "1"; exon_id "ddcab2fa-5919-4d60-80ea-bc5b261e4b07_ENSG00000134871.13.1";
chr13	/dev/stdin	exon	111141792	111141855	.	+	.	gene_id "ddcab2fa-5919-4d60-80ea-bc5b261e4b07_ENSG00000134871.13"; transcript_id "ddcab2fa-5919-4d60-80ea-bc5b261e4b07_ENSG00000134871.13"; exon_number "2"; exon_id "ddcab2fa-5919-4d60-80ea-bc5b261e4b07_ENSG00000134871.13.2";
chr13	/dev/stdin	CDS	111141792	111141855	.	+	0	gene_id "ddcab2fa-5919-4d60-80ea-bc5b261e4b07_ENSG00000134871.13"; transcript_id "ddcab2fa-5919-4d60-80ea-bc5b261e4b07_ENSG00000134871.13"; exon_number "2"; exon_id "ddcab2fa-5919-4d60-80ea-bc5b261e4b07_ENSG00000134871.13.2";
chr13	/dev/stdin	exon	111142058	111142132	.	+	.	gene_id "ddcab2fa-5919-4d60-80ea-bc5b261e4b07_ENSG00000134871.13"; transcript_id "ddcab2fa-5919-4d60-80ea-bc5b261e4b07_ENSG00000134871.13"; exon_number "3"; exon_id "ddcab2fa-5919-4d60-80ea-bc5b261e4b07_ENSG00000134871.13.3";
chr13	/dev/stdin	CDS	111142058	111142132	.	+	2	gene_id "ddcab2fa-5919-4d60-80ea-bc5b261e4b07_ENSG00000134871.13"; transcript_id "ddcab2fa-5919-4d60-80ea-bc5b261e4b07_ENSG00000134871.13"; exon_number "3"; exon_id "ddcab2fa-5919-4d60-80ea-bc5b261e4b07_ENSG00000134871.13.3";
chr13	/dev/stdin	exon	111143580	111143687	.	+	.	gene_id "ddcab2fa-5919-4d60-80ea-bc5b261e4b07_ENSG00000134871.13"; transcript_id "ddcab2fa-5919-4d60-80ea-bc5b261e4b07_ENSG00000134871.13"; exon_number "4"; exon_id "ddcab2fa-5919-4d60-80ea-bc5b261e4b07_ENSG00000134871.13.4";
chr13	/dev/stdin	CDS	111143580	111143687	.	+	2	gene_id "ddcab2fa-5919-4d60-80ea-bc5b261e4b07_ENSG00000134871.13"; transcript_id "ddcab2fa-5919-4d60-80ea-bc5b261e4b07_ENSG00000134871.13"; exon_number "4"; exon_id "ddcab2fa-5919-4d60-80ea-bc5b261e4b07_ENSG00000134871.13.4";
chr13	/dev/stdin	exon	111144417	111144524	.	+	.	gene_id "ddcab2fa-5919-4d60-80ea-bc5b261e4b07_ENSG00000134871.13"; transcript_id "ddcab2fa-5919-4d60-80ea-bc5b261e4b07_ENSG00000134871.13"; exon_number "5"; exon_id "ddcab2fa-5919-4d60-80ea-bc5b261e4b07_ENSG00000134871.13.5";
chr13	/dev/stdin	CDS	111144417	111144524	.	+	2	gene_id "ddcab2fa-5919-4d60-80ea-bc5b261e4b07_ENSG00000134871.13"; transcript_id "ddcab2fa-5919-4d60-80ea-bc5b261e4b07_ENSG00000134871.13"; exon_number "5"; exon_id "ddcab2fa-5919-4d60-80ea-bc5b261e4b07_ENSG00000134871.13.5";
chr13	/dev/stdin	exon	111145558	111145629	.	+	.	gene_id "ddcab2fa-5919-4d60-80ea-bc5b261e4b07_ENSG00000134871.13"; transcript_id "ddcab2fa-5919-4d60-80ea-bc5b261e4b07_ENSG00000134871.13"; exon_number "6"; exon_id "ddcab2fa-5919-4d60-80ea-bc5b261e4b07_ENSG00000134871.13.6";
chr13	/dev/stdin	CDS	111145558	111145629	.	+	2	gene_id "ddcab2fa-5919-4d60-80ea-bc5b261e4b07_ENSG00000134871.13"; transcript_id "ddcab2fa-5919-4d60-80ea-bc5b261e4b07_ENSG00000134871.13"; exon_number "6"; exon_id "ddcab2fa-5919-4d60-80ea-bc5b261e4b07_ENSG00000134871.13.6";
chr13	/dev/stdin	exon	111147689	111147814	.	+	.	gene_id "ddcab2fa-5919-4d60-80ea-bc5b261e4b07_ENSG00000134871.13"; transcript_id "ddcab2fa-5919-4d60-80ea-bc5b261e4b07_ENSG00000134871.13"; exon_number "7"; exon_id "ddcab2fa-5919-4d60-80ea-bc5b261e4b07_ENSG00000134871.13.7";
chr13	/dev/stdin	CDS	111147689	111147814	.	+	2	gene_id "ddcab2fa-5919-4d60-80ea-bc5b261e4b07_ENSG00000134871.13"; transcript_id "ddcab2fa-5919-4d60-80ea-bc5b261e4b07_ENSG00000134871.13"; exon_number "7"; exon_id "ddcab2fa-5919-4d60-80ea-bc5b261e4b07_ENSG00000134871.13.7";
chr13	/dev/stdin	exon	111154015	111154131	.	+	.	gene_id "ddcab2fa-5919-4d60-80ea-bc5b261e4b07_ENSG00000134871.13"; transcript_id "ddcab2fa-5919-4d60-80ea-bc5b261e4b07_ENSG00000134871.13"; exon_number "8"; exon_id "ddcab2fa-5919-4d60-80ea-bc5b261e4b07_ENSG00000134871.13.8";
chr13	/dev/stdin	CDS	111154015	111154131	.	+	2	gene_id "ddcab2fa-5919-4d60-80ea-bc5b261e4b07_ENSG00000134871.13"; transcript_id "ddcab2fa-5919-4d60-80ea-bc5b261e4b07_ENSG00000134871.13"; exon_number "8"; exon_id "ddcab2fa-5919-4d60-80ea-bc5b261e4b07_ENSG00000134871.13.8";
chr13	/dev/stdin	exon	111155468	111155629	.	+	.	gene_id "ddcab2fa-5919-4d60-80ea-bc5b261e4b07_ENSG00000134871.13"; transcript_id "ddcab2fa-5919-4d60-80ea-bc5b261e4b07_ENSG00000134871.13"; exon_number "9"; exon_id "ddcab2fa-5919-4d60-80ea-bc5b261e4b07_ENSG00000134871.13.9";
chr13	/dev/stdin	CDS	111155468	111155629	.	+	2	gene_id "ddcab2fa-5919-4d60-80ea-bc5b261e4b07_ENSG00000134871.13"; transcript_id "ddcab2fa-5919-4d60-80ea-bc5b261e4b07_ENSG00000134871.13"; exon_number "9"; exon_id "ddcab2fa-5919-4d60-80ea-bc5b261e4b07_ENSG00000134871.13.9";
chr13	/dev/stdin	exon	111155730	111155828	.	+	.	gene_id "ddcab2fa-5919-4d60-80ea-bc5b261e4b07_ENSG00000134871.13"; transcript_id "ddcab2fa-5919-4d60-80ea-bc5b261e4b07_ENSG00000134871.13"; exon_number "10"; exon_id "ddcab2fa-5919-4d60-80ea-bc5b261e4b07_ENSG00000134871.13.10";
chr13	/dev/stdin	CDS	111155730	111155828	.	+	2	gene_id "ddcab2fa-5919-4d60-80ea-bc5b261e4b07_ENSG00000134871.13"; transcript_id "ddcab2fa-5919-4d60-80ea-bc5b261e4b07_ENSG00000134871.13"; exon_number "10"; exon_id "ddcab2fa-5919-4d60-80ea-bc5b261e4b07_ENSG00000134871.13.10";
chr13	/dev/stdin	exon	111156194	111156340	.	+	.	gene_id "ddcab2fa-5919-4d60-80ea-bc5b261e4b07_ENSG00000134871.13"; transcript_id "ddcab2fa-5919-4d60-80ea-bc5b261e4b07_ENSG00000134871.13"; exon_number "11"; exon_id "ddcab2fa-5919-4d60-80ea-bc5b261e4b07_ENSG00000134871.13.11";
chr13	/dev/stdin	CDS	111156194	111156340	.	+	2	gene_id "ddcab2fa-5919-4d60-80ea-bc5b261e4b07_ENSG00000134871.13"; transcript_id "ddcab2fa-5919-4d60-80ea-bc5b261e4b07_ENSG00000134871.13"; exon_number "11"; exon_id "ddcab2fa-5919-4d60-80ea-bc5b261e4b07_ENSG00000134871.13.11";
chr13	/dev/stdin	exon	111156495	111156611	.	+	.	gene_id "ddcab2fa-5919-4d60-80ea-bc5b261e4b07_ENSG00000134871.13"; transcript_id "ddcab2fa-5919-4d60-80ea-bc5b261e4b07_ENSG00000134871.13"; exon_number "12"; exon_id "ddcab2fa-5919-4d60-80ea-bc5b261e4b07_ENSG00000134871.13.12";
chr13	/dev/stdin	CDS	111156495	111156611	.	+	2	gene_id "ddcab2fa-5919-4d60-80ea-bc5b261e4b07_ENSG00000134871.13"; transcript_id "ddcab2fa-5919-4d60-80ea-bc5b261e4b07_ENSG00000134871.13"; exon_number "12"; exon_id "ddcab2fa-5919-4d60-80ea-bc5b261e4b07_ENSG00000134871.13.12";
chr13	/dev/stdin	exon	111158762	111158953	.	+	.	gene_id "ddcab2fa-5919-4d60-80ea-bc5b261e4b07_ENSG00000134871.13"; transcript_id "ddcab2fa-5919-4d60-80ea-bc5b261e4b07_ENSG00000134871.13"; exon_number "13"; exon_id "ddcab2fa-5919-4d60-80ea-bc5b261e4b07_ENSG00000134871.13.13";
chr13	/dev/stdin	CDS	111158762	111158953	.	+	2	gene_id "ddcab2fa-5919-4d60-80ea-bc5b261e4b07_ENSG00000134871.13"; transcript_id "ddcab2fa-5919-4d60-80ea-bc5b261e4b07_ENSG00000134871.13"; exon_number "13"; exon_id "ddcab2fa-5919-4d60-80ea-bc5b261e4b07_ENSG00000134871.13.13";
chr13	/dev/stdin	exon	111160282	111160568	.	+	.	gene_id "ddcab2fa-5919-4d60-80ea-bc5b261e4b07_ENSG00000134871.13"; transcript_id "ddcab2fa-5919-4d60-80ea-bc5b261e4b07_ENSG00000134871.13"; exon_number "14"; exon_id "ddcab2fa-5919-4d60-80ea-bc5b261e4b07_ENSG00000134871.13.14";
chr13	/dev/stdin	CDS	111160282	111160568	.	+	2	gene_id "ddcab2fa-5919-4d60-80ea-bc5b261e4b07_ENSG00000134871.13"; transcript_id "ddcab2fa-5919-4d60-80ea-bc5b261e4b07_ENSG00000134871.13"; exon_number "14"; exon_id "ddcab2fa-5919-4d60-80ea-bc5b261e4b07_ENSG00000134871.13.14";
chr13	/dev/stdin	exon	111164281	111165374	.	+	.	gene_id "ddcab2fa-5919-4d60-80ea-bc5b261e4b07_ENSG00000134871.13"; transcript_id "ddcab2fa-5919-4d60-80ea-bc5b261e4b07_ENSG00000134871.13"; exon_number "15"; exon_id "ddcab2fa-5919-4d60-80ea-bc5b261e4b07_ENSG00000134871.13.15";
chr13	/dev/stdin	CDS	111164281	111165374	.	+	0	gene_id "ddcab2fa-5919-4d60-80ea-bc5b261e4b07_ENSG00000134871.13"; transcript_id "ddcab2fa-5919-4d60-80ea-bc5b261e4b07_ENSG00000134871.13"; exon_number "15"; exon_id "ddcab2fa-5919-4d60-80ea-bc5b261e4b07_ENSG00000134871.13.15";
chr13	/dev/stdin	start_codon	111138157	111138159	.	+	0	gene_id "ddcab2fa-5919-4d60-80ea-bc5b261e4b07_ENSG00000134871.13"; transcript_id "ddcab2fa-5919-4d60-80ea-bc5b261e4b07_ENSG00000134871.13"; exon_number "1"; exon_id "ddcab2fa-5919-4d60-80ea-bc5b261e4b07_ENSG00000134871.13.1";
chr13	/dev/stdin	transcript	111175418	111214080	.	-	.	gene_id "ENST00000267328.3_ENSG00000139832.3"; transcript_id "ENST00000267328.3_ENSG00000139832.3";
chr13	/dev/stdin	exon	111175418	111176544	.	-	.	gene_id "ENST00000267328.3_ENSG00000139832.3"; transcript_id "ENST00000267328.3_ENSG00000139832.3"; exon_number "1"; exon_id "ENST00000267328.3_ENSG00000139832.3.1";
chr13	/dev/stdin	CDS	111175418	111176544	.	-	1	gene_id "ENST00000267328.3_ENSG00000139832.3"; transcript_id "ENST00000267328.3_ENSG00000139832.3"; exon_number "1"; exon_id "ENST00000267328.3_ENSG00000139832.3.1";
chr13	/dev/stdin	exon	111213695	111214080	.	-	.	gene_id "ENST00000267328.3_ENSG00000139832.3"; transcript_id "ENST00000267328.3_ENSG00000139832.3"; exon_number "2"; exon_id "ENST00000267328.3_ENSG00000139832.3.2";
chr13	/dev/stdin	CDS	111213695	111214080	.	-	0	gene_id "ENST00000267328.3_ENSG00000139832.3"; transcript_id "ENST00000267328.3_ENSG00000139832.3"; exon_number "2"; exon_id "ENST00000267328.3_ENSG00000139832.3.2";
chr13	/dev/stdin	start_codon	111214078	111214080	.	-	0	gene_id "ENST00000267328.3_ENSG00000139832.3"; transcript_id "ENST00000267328.3_ENSG00000139832.3"; exon_number "2"; exon_id "ENST00000267328.3_ENSG00000139832.3.2";
chr13	/dev/stdin	transcript	111267882	111292340	.	+	.	gene_id "165e49d9-59f2-4e1d-a04b-4752a435042a_ENSG00000213995.7"; transcript_id "165e49d9-59f2-4e1d-a04b-4752a435042a_ENSG00000213995.7";
chr13	/dev/stdin	exon	111267882	111267994	.	+	.	gene_id "165e49d9-59f2-4e1d-a04b-4752a435042a_ENSG00000213995.7"; transcript_id "165e49d9-59f2-4e1d-a04b-4752a435042a_ENSG00000213995.7"; exon_number "1"; exon_id "165e49d9-59f2-4e1d-a04b-4752a435042a_ENSG00000213995.7.1";
chr13	/dev/stdin	CDS	111267882	111267994	.	+	0	gene_id "165e49d9-59f2-4e1d-a04b-4752a435042a_ENSG00000213995.7"; transcript_id "165e49d9-59f2-4e1d-a04b-4752a435042a_ENSG00000213995.7"; exon_number "1"; exon_id "165e49d9-59f2-4e1d-a04b-4752a435042a_ENSG00000213995.7.1";
chr13	/dev/stdin	exon	111274563	111274713	.	+	.	gene_id "165e49d9-59f2-4e1d-a04b-4752a435042a_ENSG00000213995.7"; transcript_id "165e49d9-59f2-4e1d-a04b-4752a435042a_ENSG00000213995.7"; exon_number "2"; exon_id "165e49d9-59f2-4e1d-a04b-4752a435042a_ENSG00000213995.7.2";
chr13	/dev/stdin	CDS	111274563	111274713	.	+	1	gene_id "165e49d9-59f2-4e1d-a04b-4752a435042a_ENSG00000213995.7"; transcript_id "165e49d9-59f2-4e1d-a04b-4752a435042a_ENSG00000213995.7"; exon_number "2"; exon_id "165e49d9-59f2-4e1d-a04b-4752a435042a_ENSG00000213995.7.2";
chr13	/dev/stdin	exon	111276581	111276626	.	+	.	gene_id "165e49d9-59f2-4e1d-a04b-4752a435042a_ENSG00000213995.7"; transcript_id "165e49d9-59f2-4e1d-a04b-4752a435042a_ENSG00000213995.7"; exon_number "3"; exon_id "165e49d9-59f2-4e1d-a04b-4752a435042a_ENSG00000213995.7.3";
chr13	/dev/stdin	CDS	111276581	111276626	.	+	0	gene_id "165e49d9-59f2-4e1d-a04b-4752a435042a_ENSG00000213995.7"; transcript_id "165e49d9-59f2-4e1d-a04b-4752a435042a_ENSG00000213995.7"; exon_number "3"; exon_id "165e49d9-59f2-4e1d-a04b-4752a435042a_ENSG00000213995.7.3";
chr13	/dev/stdin	exon	111277537	111277625	.	+	.	gene_id "165e49d9-59f2-4e1d-a04b-4752a435042a_ENSG00000213995.7"; transcript_id "165e49d9-59f2-4e1d-a04b-4752a435042a_ENSG00000213995.7"; exon_number "4"; exon_id "165e49d9-59f2-4e1d-a04b-4752a435042a_ENSG00000213995.7.4";
chr13	/dev/stdin	CDS	111277537	111277625	.	+	2	gene_id "165e49d9-59f2-4e1d-a04b-4752a435042a_ENSG00000213995.7"; transcript_id "165e49d9-59f2-4e1d-a04b-4752a435042a_ENSG00000213995.7"; exon_number "4"; exon_id "165e49d9-59f2-4e1d-a04b-4752a435042a_ENSG00000213995.7.4";
chr13	/dev/stdin	exon	111279786	111279894	.	+	.	gene_id "165e49d9-59f2-4e1d-a04b-4752a435042a_ENSG00000213995.7"; transcript_id "165e49d9-59f2-4e1d-a04b-4752a435042a_ENSG00000213995.7"; exon_number "5"; exon_id "165e49d9-59f2-4e1d-a04b-4752a435042a_ENSG00000213995.7.5";
chr13	/dev/stdin	CDS	111279786	111279894	.	+	0	gene_id "165e49d9-59f2-4e1d-a04b-4752a435042a_ENSG00000213995.7"; transcript_id "165e49d9-59f2-4e1d-a04b-4752a435042a_ENSG00000213995.7"; exon_number "5"; exon_id "165e49d9-59f2-4e1d-a04b-4752a435042a_ENSG00000213995.7.5";
chr13	/dev/stdin	exon	111286892	111286942	.	+	.	gene_id "165e49d9-59f2-4e1d-a04b-4752a435042a_ENSG00000213995.7"; transcript_id "165e49d9-59f2-4e1d-a04b-4752a435042a_ENSG00000213995.7"; exon_number "6"; exon_id "165e49d9-59f2-4e1d-a04b-4752a435042a_ENSG00000213995.7.6";
chr13	/dev/stdin	CDS	111286892	111286942	.	+	2	gene_id "165e49d9-59f2-4e1d-a04b-4752a435042a_ENSG00000213995.7"; transcript_id "165e49d9-59f2-4e1d-a04b-4752a435042a_ENSG00000213995.7"; exon_number "6"; exon_id "165e49d9-59f2-4e1d-a04b-4752a435042a_ENSG00000213995.7.6";
chr13	/dev/stdin	exon	111287019	111287123	.	+	.	gene_id "165e49d9-59f2-4e1d-a04b-4752a435042a_ENSG00000213995.7"; transcript_id "165e49d9-59f2-4e1d-a04b-4752a435042a_ENSG00000213995.7"; exon_number "7"; exon_id "165e49d9-59f2-4e1d-a04b-4752a435042a_ENSG00000213995.7.7";
chr13	/dev/stdin	CDS	111287019	111287123	.	+	2	gene_id "165e49d9-59f2-4e1d-a04b-4752a435042a_ENSG00000213995.7"; transcript_id "165e49d9-59f2-4e1d-a04b-4752a435042a_ENSG00000213995.7"; exon_number "7"; exon_id "165e49d9-59f2-4e1d-a04b-4752a435042a_ENSG00000213995.7.7";
chr13	/dev/stdin	exon	111287815	111287935	.	+	.	gene_id "165e49d9-59f2-4e1d-a04b-4752a435042a_ENSG00000213995.7"; transcript_id "165e49d9-59f2-4e1d-a04b-4752a435042a_ENSG00000213995.7"; exon_number "8"; exon_id "165e49d9-59f2-4e1d-a04b-4752a435042a_ENSG00000213995.7.8";
chr13	/dev/stdin	CDS	111287815	111287935	.	+	2	gene_id "165e49d9-59f2-4e1d-a04b-4752a435042a_ENSG00000213995.7"; transcript_id "165e49d9-59f2-4e1d-a04b-4752a435042a_ENSG00000213995.7"; exon_number "8"; exon_id "165e49d9-59f2-4e1d-a04b-4752a435042a_ENSG00000213995.7.8";
chr13	/dev/stdin	exon	111289476	111289596	.	+	.	gene_id "165e49d9-59f2-4e1d-a04b-4752a435042a_ENSG00000213995.7"; transcript_id "165e49d9-59f2-4e1d-a04b-4752a435042a_ENSG00000213995.7"; exon_number "9"; exon_id "165e49d9-59f2-4e1d-a04b-4752a435042a_ENSG00000213995.7.9";
chr13	/dev/stdin	CDS	111289476	111289596	.	+	1	gene_id "165e49d9-59f2-4e1d-a04b-4752a435042a_ENSG00000213995.7"; transcript_id "165e49d9-59f2-4e1d-a04b-4752a435042a_ENSG00000213995.7"; exon_number "9"; exon_id "165e49d9-59f2-4e1d-a04b-4752a435042a_ENSG00000213995.7.9";
chr13	/dev/stdin	exon	111290725	111292340	.	+	.	gene_id "165e49d9-59f2-4e1d-a04b-4752a435042a_ENSG00000213995.7"; transcript_id "165e49d9-59f2-4e1d-a04b-4752a435042a_ENSG00000213995.7"; exon_number "10"; exon_id "165e49d9-59f2-4e1d-a04b-4752a435042a_ENSG00000213995.7.10";
chr13	/dev/stdin	CDS	111290725	111292340	.	+	0	gene_id "165e49d9-59f2-4e1d-a04b-4752a435042a_ENSG00000213995.7"; transcript_id "165e49d9-59f2-4e1d-a04b-4752a435042a_ENSG00000213995.7"; exon_number "10"; exon_id "165e49d9-59f2-4e1d-a04b-4752a435042a_ENSG00000213995.7.10";
chr13	/dev/stdin	start_codon	111267882	111267884	.	+	0	gene_id "165e49d9-59f2-4e1d-a04b-4752a435042a_ENSG00000213995.7"; transcript_id "165e49d9-59f2-4e1d-a04b-4752a435042a_ENSG00000213995.7"; exon_number "1"; exon_id "165e49d9-59f2-4e1d-a04b-4752a435042a_ENSG00000213995.7.1";
chr13	/dev/stdin	transcript	111267882	111292340	.	+	.	gene_id "45452796-f093-456f-a527-5eb8344b7267_ENSG00000213995.7"; transcript_id "45452796-f093-456f-a527-5eb8344b7267_ENSG00000213995.7";
chr13	/dev/stdin	exon	111267882	111267994	.	+	.	gene_id "45452796-f093-456f-a527-5eb8344b7267_ENSG00000213995.7"; transcript_id "45452796-f093-456f-a527-5eb8344b7267_ENSG00000213995.7"; exon_number "1"; exon_id "45452796-f093-456f-a527-5eb8344b7267_ENSG00000213995.7.1";
chr13	/dev/stdin	CDS	111267882	111267994	.	+	0	gene_id "45452796-f093-456f-a527-5eb8344b7267_ENSG00000213995.7"; transcript_id "45452796-f093-456f-a527-5eb8344b7267_ENSG00000213995.7"; exon_number "1"; exon_id "45452796-f093-456f-a527-5eb8344b7267_ENSG00000213995.7.1";
chr13	/dev/stdin	exon	111274563	111274713	.	+	.	gene_id "45452796-f093-456f-a527-5eb8344b7267_ENSG00000213995.7"; transcript_id "45452796-f093-456f-a527-5eb8344b7267_ENSG00000213995.7"; exon_number "2"; exon_id "45452796-f093-456f-a527-5eb8344b7267_ENSG00000213995.7.2";
chr13	/dev/stdin	CDS	111274563	111274713	.	+	1	gene_id "45452796-f093-456f-a527-5eb8344b7267_ENSG00000213995.7"; transcript_id "45452796-f093-456f-a527-5eb8344b7267_ENSG00000213995.7"; exon_number "2"; exon_id "45452796-f093-456f-a527-5eb8344b7267_ENSG00000213995.7.2";
chr13	/dev/stdin	exon	111276581	111276626	.	+	.	gene_id "45452796-f093-456f-a527-5eb8344b7267_ENSG00000213995.7"; transcript_id "45452796-f093-456f-a527-5eb8344b7267_ENSG00000213995.7"; exon_number "3"; exon_id "45452796-f093-456f-a527-5eb8344b7267_ENSG00000213995.7.3";
chr13	/dev/stdin	CDS	111276581	111276626	.	+	0	gene_id "45452796-f093-456f-a527-5eb8344b7267_ENSG00000213995.7"; transcript_id "45452796-f093-456f-a527-5eb8344b7267_ENSG00000213995.7"; exon_number "3"; exon_id "45452796-f093-456f-a527-5eb8344b7267_ENSG00000213995.7.3";
chr13	/dev/stdin	exon	111277537	111277650	.	+	.	gene_id "45452796-f093-456f-a527-5eb8344b7267_ENSG00000213995.7"; transcript_id "45452796-f093-456f-a527-5eb8344b7267_ENSG00000213995.7"; exon_number "4"; exon_id "45452796-f093-456f-a527-5eb8344b7267_ENSG00000213995.7.4";
chr13	/dev/stdin	CDS	111277537	111277650	.	+	2	gene_id "45452796-f093-456f-a527-5eb8344b7267_ENSG00000213995.7"; transcript_id "45452796-f093-456f-a527-5eb8344b7267_ENSG00000213995.7"; exon_number "4"; exon_id "45452796-f093-456f-a527-5eb8344b7267_ENSG00000213995.7.4";
chr13	/dev/stdin	exon	111279786	111279894	.	+	.	gene_id "45452796-f093-456f-a527-5eb8344b7267_ENSG00000213995.7"; transcript_id "45452796-f093-456f-a527-5eb8344b7267_ENSG00000213995.7"; exon_number "5"; exon_id "45452796-f093-456f-a527-5eb8344b7267_ENSG00000213995.7.5";
chr13	/dev/stdin	CDS	111279786	111279894	.	+	2	gene_id "45452796-f093-456f-a527-5eb8344b7267_ENSG00000213995.7"; transcript_id "45452796-f093-456f-a527-5eb8344b7267_ENSG00000213995.7"; exon_number "5"; exon_id "45452796-f093-456f-a527-5eb8344b7267_ENSG00000213995.7.5";
chr13	/dev/stdin	exon	111286892	111286942	.	+	.	gene_id "45452796-f093-456f-a527-5eb8344b7267_ENSG00000213995.7"; transcript_id "45452796-f093-456f-a527-5eb8344b7267_ENSG00000213995.7"; exon_number "6"; exon_id "45452796-f093-456f-a527-5eb8344b7267_ENSG00000213995.7.6";
chr13	/dev/stdin	CDS	111286892	111286942	.	+	1	gene_id "45452796-f093-456f-a527-5eb8344b7267_ENSG00000213995.7"; transcript_id "45452796-f093-456f-a527-5eb8344b7267_ENSG00000213995.7"; exon_number "6"; exon_id "45452796-f093-456f-a527-5eb8344b7267_ENSG00000213995.7.6";
chr13	/dev/stdin	exon	111287019	111287123	.	+	.	gene_id "45452796-f093-456f-a527-5eb8344b7267_ENSG00000213995.7"; transcript_id "45452796-f093-456f-a527-5eb8344b7267_ENSG00000213995.7"; exon_number "7"; exon_id "45452796-f093-456f-a527-5eb8344b7267_ENSG00000213995.7.7";
chr13	/dev/stdin	CDS	111287019	111287123	.	+	1	gene_id "45452796-f093-456f-a527-5eb8344b7267_ENSG00000213995.7"; transcript_id "45452796-f093-456f-a527-5eb8344b7267_ENSG00000213995.7"; exon_number "7"; exon_id "45452796-f093-456f-a527-5eb8344b7267_ENSG00000213995.7.7";
chr13	/dev/stdin	exon	111287815	111287935	.	+	.	gene_id "45452796-f093-456f-a527-5eb8344b7267_ENSG00000213995.7"; transcript_id "45452796-f093-456f-a527-5eb8344b7267_ENSG00000213995.7"; exon_number "8"; exon_id "45452796-f093-456f-a527-5eb8344b7267_ENSG00000213995.7.8";
chr13	/dev/stdin	CDS	111287815	111287935	.	+	1	gene_id "45452796-f093-456f-a527-5eb8344b7267_ENSG00000213995.7"; transcript_id "45452796-f093-456f-a527-5eb8344b7267_ENSG00000213995.7"; exon_number "8"; exon_id "45452796-f093-456f-a527-5eb8344b7267_ENSG00000213995.7.8";
chr13	/dev/stdin	exon	111289476	111289596	.	+	.	gene_id "45452796-f093-456f-a527-5eb8344b7267_ENSG00000213995.7"; transcript_id "45452796-f093-456f-a527-5eb8344b7267_ENSG00000213995.7"; exon_number "9"; exon_id "45452796-f093-456f-a527-5eb8344b7267_ENSG00000213995.7.9";
chr13	/dev/stdin	CDS	111289476	111289596	.	+	0	gene_id "45452796-f093-456f-a527-5eb8344b7267_ENSG00000213995.7"; transcript_id "45452796-f093-456f-a527-5eb8344b7267_ENSG00000213995.7"; exon_number "9"; exon_id "45452796-f093-456f-a527-5eb8344b7267_ENSG00000213995.7.9";
chr13	/dev/stdin	exon	111290725	111292340	.	+	.	gene_id "45452796-f093-456f-a527-5eb8344b7267_ENSG00000213995.7"; transcript_id "45452796-f093-456f-a527-5eb8344b7267_ENSG00000213995.7"; exon_number "10"; exon_id "45452796-f093-456f-a527-5eb8344b7267_ENSG00000213995.7.10";
chr13	/dev/stdin	CDS	111290725	111292337	.	+	2	gene_id "45452796-f093-456f-a527-5eb8344b7267_ENSG00000213995.7"; transcript_id "45452796-f093-456f-a527-5eb8344b7267_ENSG00000213995.7"; exon_number "10"; exon_id "45452796-f093-456f-a527-5eb8344b7267_ENSG00000213995.7.10";
chr13	/dev/stdin	start_codon	111267882	111267884	.	+	0	gene_id "45452796-f093-456f-a527-5eb8344b7267_ENSG00000213995.7"; transcript_id "45452796-f093-456f-a527-5eb8344b7267_ENSG00000213995.7"; exon_number "1"; exon_id "45452796-f093-456f-a527-5eb8344b7267_ENSG00000213995.7.1";
chr13	/dev/stdin	stop_codon	111292338	111292340	.	+	0	gene_id "45452796-f093-456f-a527-5eb8344b7267_ENSG00000213995.7"; transcript_id "45452796-f093-456f-a527-5eb8344b7267_ENSG00000213995.7"; exon_number "10"; exon_id "45452796-f093-456f-a527-5eb8344b7267_ENSG00000213995.7.10";
chr13	/dev/stdin	transcript	111267882	111292340	.	+	.	gene_id "ENST00000458711.2_ENSG00000213995.7"; transcript_id "ENST00000458711.2_ENSG00000213995.7";
chr13	/dev/stdin	exon	111267882	111267994	.	+	.	gene_id "ENST00000458711.2_ENSG00000213995.7"; transcript_id "ENST00000458711.2_ENSG00000213995.7"; exon_number "1"; exon_id "ENST00000458711.2_ENSG00000213995.7.1";
chr13	/dev/stdin	CDS	111267882	111267994	.	+	0	gene_id "ENST00000458711.2_ENSG00000213995.7"; transcript_id "ENST00000458711.2_ENSG00000213995.7"; exon_number "1"; exon_id "ENST00000458711.2_ENSG00000213995.7.1";
chr13	/dev/stdin	exon	111286892	111286942	.	+	.	gene_id "ENST00000458711.2_ENSG00000213995.7"; transcript_id "ENST00000458711.2_ENSG00000213995.7"; exon_number "2"; exon_id "ENST00000458711.2_ENSG00000213995.7.2";
chr13	/dev/stdin	CDS	111286892	111286942	.	+	1	gene_id "ENST00000458711.2_ENSG00000213995.7"; transcript_id "ENST00000458711.2_ENSG00000213995.7"; exon_number "2"; exon_id "ENST00000458711.2_ENSG00000213995.7.2";
chr13	/dev/stdin	exon	111287019	111287123	.	+	.	gene_id "ENST00000458711.2_ENSG00000213995.7"; transcript_id "ENST00000458711.2_ENSG00000213995.7"; exon_number "3"; exon_id "ENST00000458711.2_ENSG00000213995.7.3";
chr13	/dev/stdin	CDS	111287019	111287123	.	+	1	gene_id "ENST00000458711.2_ENSG00000213995.7"; transcript_id "ENST00000458711.2_ENSG00000213995.7"; exon_number "3"; exon_id "ENST00000458711.2_ENSG00000213995.7.3";
chr13	/dev/stdin	exon	111287815	111287935	.	+	.	gene_id "ENST00000458711.2_ENSG00000213995.7"; transcript_id "ENST00000458711.2_ENSG00000213995.7"; exon_number "4"; exon_id "ENST00000458711.2_ENSG00000213995.7.4";
chr13	/dev/stdin	CDS	111287815	111287935	.	+	1	gene_id "ENST00000458711.2_ENSG00000213995.7"; transcript_id "ENST00000458711.2_ENSG00000213995.7"; exon_number "4"; exon_id "ENST00000458711.2_ENSG00000213995.7.4";
chr13	/dev/stdin	exon	111289476	111289596	.	+	.	gene_id "ENST00000458711.2_ENSG00000213995.7"; transcript_id "ENST00000458711.2_ENSG00000213995.7"; exon_number "5"; exon_id "ENST00000458711.2_ENSG00000213995.7.5";
chr13	/dev/stdin	CDS	111289476	111289596	.	+	0	gene_id "ENST00000458711.2_ENSG00000213995.7"; transcript_id "ENST00000458711.2_ENSG00000213995.7"; exon_number "5"; exon_id "ENST00000458711.2_ENSG00000213995.7.5";
chr13	/dev/stdin	exon	111290725	111292340	.	+	.	gene_id "ENST00000458711.2_ENSG00000213995.7"; transcript_id "ENST00000458711.2_ENSG00000213995.7"; exon_number "6"; exon_id "ENST00000458711.2_ENSG00000213995.7.6";
chr13	/dev/stdin	CDS	111290725	111292337	.	+	2	gene_id "ENST00000458711.2_ENSG00000213995.7"; transcript_id "ENST00000458711.2_ENSG00000213995.7"; exon_number "6"; exon_id "ENST00000458711.2_ENSG00000213995.7.6";
chr13	/dev/stdin	start_codon	111267882	111267884	.	+	0	gene_id "ENST00000458711.2_ENSG00000213995.7"; transcript_id "ENST00000458711.2_ENSG00000213995.7"; exon_number "1"; exon_id "ENST00000458711.2_ENSG00000213995.7.1";
chr13	/dev/stdin	stop_codon	111292338	111292340	.	+	0	gene_id "ENST00000458711.2_ENSG00000213995.7"; transcript_id "ENST00000458711.2_ENSG00000213995.7"; exon_number "6"; exon_id "ENST00000458711.2_ENSG00000213995.7.6";
chr13	/dev/stdin	transcript	111267882	111292340	.	+	.	gene_id "ENST00000424185.2_ENSG00000213995.7"; transcript_id "ENST00000424185.2_ENSG00000213995.7";
chr13	/dev/stdin	exon	111267882	111267994	.	+	.	gene_id "ENST00000424185.2_ENSG00000213995.7"; transcript_id "ENST00000424185.2_ENSG00000213995.7"; exon_number "1"; exon_id "ENST00000424185.2_ENSG00000213995.7.1";
chr13	/dev/stdin	CDS	111267882	111267994	.	+	0	gene_id "ENST00000424185.2_ENSG00000213995.7"; transcript_id "ENST00000424185.2_ENSG00000213995.7"; exon_number "1"; exon_id "ENST00000424185.2_ENSG00000213995.7.1";
chr13	/dev/stdin	exon	111279786	111279894	.	+	.	gene_id "ENST00000424185.2_ENSG00000213995.7"; transcript_id "ENST00000424185.2_ENSG00000213995.7"; exon_number "2"; exon_id "ENST00000424185.2_ENSG00000213995.7.2";
chr13	/dev/stdin	CDS	111279786	111279894	.	+	1	gene_id "ENST00000424185.2_ENSG00000213995.7"; transcript_id "ENST00000424185.2_ENSG00000213995.7"; exon_number "2"; exon_id "ENST00000424185.2_ENSG00000213995.7.2";
chr13	/dev/stdin	exon	111286892	111286942	.	+	.	gene_id "ENST00000424185.2_ENSG00000213995.7"; transcript_id "ENST00000424185.2_ENSG00000213995.7"; exon_number "3"; exon_id "ENST00000424185.2_ENSG00000213995.7.3";
chr13	/dev/stdin	CDS	111286892	111286942	.	+	0	gene_id "ENST00000424185.2_ENSG00000213995.7"; transcript_id "ENST00000424185.2_ENSG00000213995.7"; exon_number "3"; exon_id "ENST00000424185.2_ENSG00000213995.7.3";
chr13	/dev/stdin	exon	111287019	111287123	.	+	.	gene_id "ENST00000424185.2_ENSG00000213995.7"; transcript_id "ENST00000424185.2_ENSG00000213995.7"; exon_number "4"; exon_id "ENST00000424185.2_ENSG00000213995.7.4";
chr13	/dev/stdin	CDS	111287019	111287123	.	+	0	gene_id "ENST00000424185.2_ENSG00000213995.7"; transcript_id "ENST00000424185.2_ENSG00000213995.7"; exon_number "4"; exon_id "ENST00000424185.2_ENSG00000213995.7.4";
chr13	/dev/stdin	exon	111287815	111287935	.	+	.	gene_id "ENST00000424185.2_ENSG00000213995.7"; transcript_id "ENST00000424185.2_ENSG00000213995.7"; exon_number "5"; exon_id "ENST00000424185.2_ENSG00000213995.7.5";
chr13	/dev/stdin	CDS	111287815	111287935	.	+	0	gene_id "ENST00000424185.2_ENSG00000213995.7"; transcript_id "ENST00000424185.2_ENSG00000213995.7"; exon_number "5"; exon_id "ENST00000424185.2_ENSG00000213995.7.5";
chr13	/dev/stdin	exon	111289476	111289596	.	+	.	gene_id "ENST00000424185.2_ENSG00000213995.7"; transcript_id "ENST00000424185.2_ENSG00000213995.7"; exon_number "6"; exon_id "ENST00000424185.2_ENSG00000213995.7.6";
chr13	/dev/stdin	CDS	111289476	111289596	.	+	2	gene_id "ENST00000424185.2_ENSG00000213995.7"; transcript_id "ENST00000424185.2_ENSG00000213995.7"; exon_number "6"; exon_id "ENST00000424185.2_ENSG00000213995.7.6";
chr13	/dev/stdin	exon	111290725	111292340	.	+	.	gene_id "ENST00000424185.2_ENSG00000213995.7"; transcript_id "ENST00000424185.2_ENSG00000213995.7"; exon_number "7"; exon_id "ENST00000424185.2_ENSG00000213995.7.7";
chr13	/dev/stdin	CDS	111290725	111292340	.	+	1	gene_id "ENST00000424185.2_ENSG00000213995.7"; transcript_id "ENST00000424185.2_ENSG00000213995.7"; exon_number "7"; exon_id "ENST00000424185.2_ENSG00000213995.7.7";
chr13	/dev/stdin	start_codon	111267882	111267884	.	+	0	gene_id "ENST00000424185.2_ENSG00000213995.7"; transcript_id "ENST00000424185.2_ENSG00000213995.7"; exon_number "1"; exon_id "ENST00000424185.2_ENSG00000213995.7.1";
chr13	/dev/stdin	transcript	111267882	111292340	.	+	.	gene_id "ENST00000470164.2_ENSG00000213995.7"; transcript_id "ENST00000470164.2_ENSG00000213995.7";
chr13	/dev/stdin	exon	111267882	111267994	.	+	.	gene_id "ENST00000470164.2_ENSG00000213995.7"; transcript_id "ENST00000470164.2_ENSG00000213995.7"; exon_number "1"; exon_id "ENST00000470164.2_ENSG00000213995.7.1";
chr13	/dev/stdin	CDS	111267882	111267994	.	+	0	gene_id "ENST00000470164.2_ENSG00000213995.7"; transcript_id "ENST00000470164.2_ENSG00000213995.7"; exon_number "1"; exon_id "ENST00000470164.2_ENSG00000213995.7.1";
chr13	/dev/stdin	exon	111274563	111274713	.	+	.	gene_id "ENST00000470164.2_ENSG00000213995.7"; transcript_id "ENST00000470164.2_ENSG00000213995.7"; exon_number "2"; exon_id "ENST00000470164.2_ENSG00000213995.7.2";
chr13	/dev/stdin	CDS	111274563	111274713	.	+	1	gene_id "ENST00000470164.2_ENSG00000213995.7"; transcript_id "ENST00000470164.2_ENSG00000213995.7"; exon_number "2"; exon_id "ENST00000470164.2_ENSG00000213995.7.2";
chr13	/dev/stdin	exon	111276581	111276626	.	+	.	gene_id "ENST00000470164.2_ENSG00000213995.7"; transcript_id "ENST00000470164.2_ENSG00000213995.7"; exon_number "3"; exon_id "ENST00000470164.2_ENSG00000213995.7.3";
chr13	/dev/stdin	CDS	111276581	111276626	.	+	0	gene_id "ENST00000470164.2_ENSG00000213995.7"; transcript_id "ENST00000470164.2_ENSG00000213995.7"; exon_number "3"; exon_id "ENST00000470164.2_ENSG00000213995.7.3";
chr13	/dev/stdin	exon	111279786	111279894	.	+	.	gene_id "ENST00000470164.2_ENSG00000213995.7"; transcript_id "ENST00000470164.2_ENSG00000213995.7"; exon_number "4"; exon_id "ENST00000470164.2_ENSG00000213995.7.4";
chr13	/dev/stdin	CDS	111279786	111279894	.	+	2	gene_id "ENST00000470164.2_ENSG00000213995.7"; transcript_id "ENST00000470164.2_ENSG00000213995.7"; exon_number "4"; exon_id "ENST00000470164.2_ENSG00000213995.7.4";
chr13	/dev/stdin	exon	111286892	111286942	.	+	.	gene_id "ENST00000470164.2_ENSG00000213995.7"; transcript_id "ENST00000470164.2_ENSG00000213995.7"; exon_number "5"; exon_id "ENST00000470164.2_ENSG00000213995.7.5";
chr13	/dev/stdin	CDS	111286892	111286942	.	+	1	gene_id "ENST00000470164.2_ENSG00000213995.7"; transcript_id "ENST00000470164.2_ENSG00000213995.7"; exon_number "5"; exon_id "ENST00000470164.2_ENSG00000213995.7.5";
chr13	/dev/stdin	exon	111287019	111287123	.	+	.	gene_id "ENST00000470164.2_ENSG00000213995.7"; transcript_id "ENST00000470164.2_ENSG00000213995.7"; exon_number "6"; exon_id "ENST00000470164.2_ENSG00000213995.7.6";
chr13	/dev/stdin	CDS	111287019	111287123	.	+	1	gene_id "ENST00000470164.2_ENSG00000213995.7"; transcript_id "ENST00000470164.2_ENSG00000213995.7"; exon_number "6"; exon_id "ENST00000470164.2_ENSG00000213995.7.6";
chr13	/dev/stdin	exon	111287815	111287935	.	+	.	gene_id "ENST00000470164.2_ENSG00000213995.7"; transcript_id "ENST00000470164.2_ENSG00000213995.7"; exon_number "7"; exon_id "ENST00000470164.2_ENSG00000213995.7.7";
chr13	/dev/stdin	CDS	111287815	111287935	.	+	1	gene_id "ENST00000470164.2_ENSG00000213995.7"; transcript_id "ENST00000470164.2_ENSG00000213995.7"; exon_number "7"; exon_id "ENST00000470164.2_ENSG00000213995.7.7";
chr13	/dev/stdin	exon	111289476	111289596	.	+	.	gene_id "ENST00000470164.2_ENSG00000213995.7"; transcript_id "ENST00000470164.2_ENSG00000213995.7"; exon_number "8"; exon_id "ENST00000470164.2_ENSG00000213995.7.8";
chr13	/dev/stdin	CDS	111289476	111289596	.	+	0	gene_id "ENST00000470164.2_ENSG00000213995.7"; transcript_id "ENST00000470164.2_ENSG00000213995.7"; exon_number "8"; exon_id "ENST00000470164.2_ENSG00000213995.7.8";
chr13	/dev/stdin	exon	111290725	111292340	.	+	.	gene_id "ENST00000470164.2_ENSG00000213995.7"; transcript_id "ENST00000470164.2_ENSG00000213995.7"; exon_number "9"; exon_id "ENST00000470164.2_ENSG00000213995.7.9";
chr13	/dev/stdin	CDS	111290725	111292337	.	+	2	gene_id "ENST00000470164.2_ENSG00000213995.7"; transcript_id "ENST00000470164.2_ENSG00000213995.7"; exon_number "9"; exon_id "ENST00000470164.2_ENSG00000213995.7.9";
chr13	/dev/stdin	start_codon	111267882	111267884	.	+	0	gene_id "ENST00000470164.2_ENSG00000213995.7"; transcript_id "ENST00000470164.2_ENSG00000213995.7"; exon_number "1"; exon_id "ENST00000470164.2_ENSG00000213995.7.1";
chr13	/dev/stdin	stop_codon	111292338	111292340	.	+	0	gene_id "ENST00000470164.2_ENSG00000213995.7"; transcript_id "ENST00000470164.2_ENSG00000213995.7"; exon_number "9"; exon_id "ENST00000470164.2_ENSG00000213995.7.9";
chr13	/dev/stdin	transcript	111267882	111292340	.	+	.	gene_id "34d69280-3d4a-4e61-b1fe-38de193228d3_ENSG00000213995.7"; transcript_id "34d69280-3d4a-4e61-b1fe-38de193228d3_ENSG00000213995.7";
chr13	/dev/stdin	exon	111267882	111268121	.	+	.	gene_id "34d69280-3d4a-4e61-b1fe-38de193228d3_ENSG00000213995.7"; transcript_id "34d69280-3d4a-4e61-b1fe-38de193228d3_ENSG00000213995.7"; exon_number "1"; exon_id "34d69280-3d4a-4e61-b1fe-38de193228d3_ENSG00000213995.7.1";
chr13	/dev/stdin	CDS	111267882	111268121	.	+	0	gene_id "34d69280-3d4a-4e61-b1fe-38de193228d3_ENSG00000213995.7"; transcript_id "34d69280-3d4a-4e61-b1fe-38de193228d3_ENSG00000213995.7"; exon_number "1"; exon_id "34d69280-3d4a-4e61-b1fe-38de193228d3_ENSG00000213995.7.1";
chr13	/dev/stdin	exon	111274563	111274713	.	+	.	gene_id "34d69280-3d4a-4e61-b1fe-38de193228d3_ENSG00000213995.7"; transcript_id "34d69280-3d4a-4e61-b1fe-38de193228d3_ENSG00000213995.7"; exon_number "2"; exon_id "34d69280-3d4a-4e61-b1fe-38de193228d3_ENSG00000213995.7.2";
chr13	/dev/stdin	CDS	111274563	111274713	.	+	0	gene_id "34d69280-3d4a-4e61-b1fe-38de193228d3_ENSG00000213995.7"; transcript_id "34d69280-3d4a-4e61-b1fe-38de193228d3_ENSG00000213995.7"; exon_number "2"; exon_id "34d69280-3d4a-4e61-b1fe-38de193228d3_ENSG00000213995.7.2";
chr13	/dev/stdin	exon	111276581	111276626	.	+	.	gene_id "34d69280-3d4a-4e61-b1fe-38de193228d3_ENSG00000213995.7"; transcript_id "34d69280-3d4a-4e61-b1fe-38de193228d3_ENSG00000213995.7"; exon_number "3"; exon_id "34d69280-3d4a-4e61-b1fe-38de193228d3_ENSG00000213995.7.3";
chr13	/dev/stdin	CDS	111276581	111276626	.	+	2	gene_id "34d69280-3d4a-4e61-b1fe-38de193228d3_ENSG00000213995.7"; transcript_id "34d69280-3d4a-4e61-b1fe-38de193228d3_ENSG00000213995.7"; exon_number "3"; exon_id "34d69280-3d4a-4e61-b1fe-38de193228d3_ENSG00000213995.7.3";
chr13	/dev/stdin	exon	111277537	111277625	.	+	.	gene_id "34d69280-3d4a-4e61-b1fe-38de193228d3_ENSG00000213995.7"; transcript_id "34d69280-3d4a-4e61-b1fe-38de193228d3_ENSG00000213995.7"; exon_number "4"; exon_id "34d69280-3d4a-4e61-b1fe-38de193228d3_ENSG00000213995.7.4";
chr13	/dev/stdin	CDS	111277537	111277625	.	+	1	gene_id "34d69280-3d4a-4e61-b1fe-38de193228d3_ENSG00000213995.7"; transcript_id "34d69280-3d4a-4e61-b1fe-38de193228d3_ENSG00000213995.7"; exon_number "4"; exon_id "34d69280-3d4a-4e61-b1fe-38de193228d3_ENSG00000213995.7.4";
chr13	/dev/stdin	exon	111279786	111279894	.	+	.	gene_id "34d69280-3d4a-4e61-b1fe-38de193228d3_ENSG00000213995.7"; transcript_id "34d69280-3d4a-4e61-b1fe-38de193228d3_ENSG00000213995.7"; exon_number "5"; exon_id "34d69280-3d4a-4e61-b1fe-38de193228d3_ENSG00000213995.7.5";
chr13	/dev/stdin	CDS	111279786	111279894	.	+	2	gene_id "34d69280-3d4a-4e61-b1fe-38de193228d3_ENSG00000213995.7"; transcript_id "34d69280-3d4a-4e61-b1fe-38de193228d3_ENSG00000213995.7"; exon_number "5"; exon_id "34d69280-3d4a-4e61-b1fe-38de193228d3_ENSG00000213995.7.5";
chr13	/dev/stdin	exon	111286892	111286942	.	+	.	gene_id "34d69280-3d4a-4e61-b1fe-38de193228d3_ENSG00000213995.7"; transcript_id "34d69280-3d4a-4e61-b1fe-38de193228d3_ENSG00000213995.7"; exon_number "6"; exon_id "34d69280-3d4a-4e61-b1fe-38de193228d3_ENSG00000213995.7.6";
chr13	/dev/stdin	CDS	111286892	111286942	.	+	1	gene_id "34d69280-3d4a-4e61-b1fe-38de193228d3_ENSG00000213995.7"; transcript_id "34d69280-3d4a-4e61-b1fe-38de193228d3_ENSG00000213995.7"; exon_number "6"; exon_id "34d69280-3d4a-4e61-b1fe-38de193228d3_ENSG00000213995.7.6";
chr13	/dev/stdin	exon	111287019	111287123	.	+	.	gene_id "34d69280-3d4a-4e61-b1fe-38de193228d3_ENSG00000213995.7"; transcript_id "34d69280-3d4a-4e61-b1fe-38de193228d3_ENSG00000213995.7"; exon_number "7"; exon_id "34d69280-3d4a-4e61-b1fe-38de193228d3_ENSG00000213995.7.7";
chr13	/dev/stdin	CDS	111287019	111287123	.	+	1	gene_id "34d69280-3d4a-4e61-b1fe-38de193228d3_ENSG00000213995.7"; transcript_id "34d69280-3d4a-4e61-b1fe-38de193228d3_ENSG00000213995.7"; exon_number "7"; exon_id "34d69280-3d4a-4e61-b1fe-38de193228d3_ENSG00000213995.7.7";
chr13	/dev/stdin	exon	111287815	111287935	.	+	.	gene_id "34d69280-3d4a-4e61-b1fe-38de193228d3_ENSG00000213995.7"; transcript_id "34d69280-3d4a-4e61-b1fe-38de193228d3_ENSG00000213995.7"; exon_number "8"; exon_id "34d69280-3d4a-4e61-b1fe-38de193228d3_ENSG00000213995.7.8";
chr13	/dev/stdin	CDS	111287815	111287935	.	+	1	gene_id "34d69280-3d4a-4e61-b1fe-38de193228d3_ENSG00000213995.7"; transcript_id "34d69280-3d4a-4e61-b1fe-38de193228d3_ENSG00000213995.7"; exon_number "8"; exon_id "34d69280-3d4a-4e61-b1fe-38de193228d3_ENSG00000213995.7.8";
chr13	/dev/stdin	exon	111289476	111289596	.	+	.	gene_id "34d69280-3d4a-4e61-b1fe-38de193228d3_ENSG00000213995.7"; transcript_id "34d69280-3d4a-4e61-b1fe-38de193228d3_ENSG00000213995.7"; exon_number "9"; exon_id "34d69280-3d4a-4e61-b1fe-38de193228d3_ENSG00000213995.7.9";
chr13	/dev/stdin	CDS	111289476	111289596	.	+	0	gene_id "34d69280-3d4a-4e61-b1fe-38de193228d3_ENSG00000213995.7"; transcript_id "34d69280-3d4a-4e61-b1fe-38de193228d3_ENSG00000213995.7"; exon_number "9"; exon_id "34d69280-3d4a-4e61-b1fe-38de193228d3_ENSG00000213995.7.9";
chr13	/dev/stdin	exon	111290725	111292340	.	+	.	gene_id "34d69280-3d4a-4e61-b1fe-38de193228d3_ENSG00000213995.7"; transcript_id "34d69280-3d4a-4e61-b1fe-38de193228d3_ENSG00000213995.7"; exon_number "10"; exon_id "34d69280-3d4a-4e61-b1fe-38de193228d3_ENSG00000213995.7.10";
chr13	/dev/stdin	CDS	111290725	111292337	.	+	2	gene_id "34d69280-3d4a-4e61-b1fe-38de193228d3_ENSG00000213995.7"; transcript_id "34d69280-3d4a-4e61-b1fe-38de193228d3_ENSG00000213995.7"; exon_number "10"; exon_id "34d69280-3d4a-4e61-b1fe-38de193228d3_ENSG00000213995.7.10";
chr13	/dev/stdin	start_codon	111267882	111267884	.	+	0	gene_id "34d69280-3d4a-4e61-b1fe-38de193228d3_ENSG00000213995.7"; transcript_id "34d69280-3d4a-4e61-b1fe-38de193228d3_ENSG00000213995.7"; exon_number "1"; exon_id "34d69280-3d4a-4e61-b1fe-38de193228d3_ENSG00000213995.7.1";
chr13	/dev/stdin	stop_codon	111292338	111292340	.	+	0	gene_id "34d69280-3d4a-4e61-b1fe-38de193228d3_ENSG00000213995.7"; transcript_id "34d69280-3d4a-4e61-b1fe-38de193228d3_ENSG00000213995.7"; exon_number "10"; exon_id "34d69280-3d4a-4e61-b1fe-38de193228d3_ENSG00000213995.7.10";
chr13	/dev/stdin	transcript	111293760	111358400	.	-	.	gene_id "ENST00000257347.4_ENSG00000134905.12"; transcript_id "ENST00000257347.4_ENSG00000134905.12";
chr13	/dev/stdin	exon	111293760	111293955	.	-	.	gene_id "ENST00000257347.4_ENSG00000134905.12"; transcript_id "ENST00000257347.4_ENSG00000134905.12"; exon_number "1"; exon_id "ENST00000257347.4_ENSG00000134905.12.1";
chr13	/dev/stdin	CDS	111293763	111293955	.	-	1	gene_id "ENST00000257347.4_ENSG00000134905.12"; transcript_id "ENST00000257347.4_ENSG00000134905.12"; exon_number "1"; exon_id "ENST00000257347.4_ENSG00000134905.12.1";
chr13	/dev/stdin	exon	111294662	111294868	.	-	.	gene_id "ENST00000257347.4_ENSG00000134905.12"; transcript_id "ENST00000257347.4_ENSG00000134905.12"; exon_number "2"; exon_id "ENST00000257347.4_ENSG00000134905.12.2";
chr13	/dev/stdin	CDS	111294662	111294868	.	-	1	gene_id "ENST00000257347.4_ENSG00000134905.12"; transcript_id "ENST00000257347.4_ENSG00000134905.12"; exon_number "2"; exon_id "ENST00000257347.4_ENSG00000134905.12.2";
chr13	/dev/stdin	exon	111296732	111296830	.	-	.	gene_id "ENST00000257347.4_ENSG00000134905.12"; transcript_id "ENST00000257347.4_ENSG00000134905.12"; exon_number "3"; exon_id "ENST00000257347.4_ENSG00000134905.12.3";
chr13	/dev/stdin	CDS	111296732	111296830	.	-	1	gene_id "ENST00000257347.4_ENSG00000134905.12"; transcript_id "ENST00000257347.4_ENSG00000134905.12"; exon_number "3"; exon_id "ENST00000257347.4_ENSG00000134905.12.3";
chr13	/dev/stdin	exon	111298314	111298437	.	-	.	gene_id "ENST00000257347.4_ENSG00000134905.12"; transcript_id "ENST00000257347.4_ENSG00000134905.12"; exon_number "4"; exon_id "ENST00000257347.4_ENSG00000134905.12.4";
chr13	/dev/stdin	CDS	111298314	111298437	.	-	2	gene_id "ENST00000257347.4_ENSG00000134905.12"; transcript_id "ENST00000257347.4_ENSG00000134905.12"; exon_number "4"; exon_id "ENST00000257347.4_ENSG00000134905.12.4";
chr13	/dev/stdin	exon	111299448	111299586	.	-	.	gene_id "ENST00000257347.4_ENSG00000134905.12"; transcript_id "ENST00000257347.4_ENSG00000134905.12"; exon_number "5"; exon_id "ENST00000257347.4_ENSG00000134905.12.5";
chr13	/dev/stdin	CDS	111299448	111299586	.	-	0	gene_id "ENST00000257347.4_ENSG00000134905.12"; transcript_id "ENST00000257347.4_ENSG00000134905.12"; exon_number "5"; exon_id "ENST00000257347.4_ENSG00000134905.12.5";
chr13	/dev/stdin	exon	111303381	111303447	.	-	.	gene_id "ENST00000257347.4_ENSG00000134905.12"; transcript_id "ENST00000257347.4_ENSG00000134905.12"; exon_number "6"; exon_id "ENST00000257347.4_ENSG00000134905.12.6";
chr13	/dev/stdin	CDS	111303381	111303447	.	-	1	gene_id "ENST00000257347.4_ENSG00000134905.12"; transcript_id "ENST00000257347.4_ENSG00000134905.12"; exon_number "6"; exon_id "ENST00000257347.4_ENSG00000134905.12.6";
chr13	/dev/stdin	exon	111315798	111315865	.	-	.	gene_id "ENST00000257347.4_ENSG00000134905.12"; transcript_id "ENST00000257347.4_ENSG00000134905.12"; exon_number "7"; exon_id "ENST00000257347.4_ENSG00000134905.12.7";
chr13	/dev/stdin	CDS	111315798	111315865	.	-	0	gene_id "ENST00000257347.4_ENSG00000134905.12"; transcript_id "ENST00000257347.4_ENSG00000134905.12"; exon_number "7"; exon_id "ENST00000257347.4_ENSG00000134905.12.7";
chr13	/dev/stdin	exon	111319687	111319820	.	-	.	gene_id "ENST00000257347.4_ENSG00000134905.12"; transcript_id "ENST00000257347.4_ENSG00000134905.12"; exon_number "8"; exon_id "ENST00000257347.4_ENSG00000134905.12.8";
chr13	/dev/stdin	CDS	111319687	111319820	.	-	2	gene_id "ENST00000257347.4_ENSG00000134905.12"; transcript_id "ENST00000257347.4_ENSG00000134905.12"; exon_number "8"; exon_id "ENST00000257347.4_ENSG00000134905.12.8";
chr13	/dev/stdin	exon	111329321	111329450	.	-	.	gene_id "ENST00000257347.4_ENSG00000134905.12"; transcript_id "ENST00000257347.4_ENSG00000134905.12"; exon_number "9"; exon_id "ENST00000257347.4_ENSG00000134905.12.9";
chr13	/dev/stdin	CDS	111329321	111329450	.	-	0	gene_id "ENST00000257347.4_ENSG00000134905.12"; transcript_id "ENST00000257347.4_ENSG00000134905.12"; exon_number "9"; exon_id "ENST00000257347.4_ENSG00000134905.12.9";
chr13	/dev/stdin	exon	111335398	111335481	.	-	.	gene_id "ENST00000257347.4_ENSG00000134905.12"; transcript_id "ENST00000257347.4_ENSG00000134905.12"; exon_number "10"; exon_id "ENST00000257347.4_ENSG00000134905.12.10";
chr13	/dev/stdin	CDS	111335398	111335481	.	-	0	gene_id "ENST00000257347.4_ENSG00000134905.12"; transcript_id "ENST00000257347.4_ENSG00000134905.12"; exon_number "10"; exon_id "ENST00000257347.4_ENSG00000134905.12.10";
chr13	/dev/stdin	exon	111340068	111340173	.	-	.	gene_id "ENST00000257347.4_ENSG00000134905.12"; transcript_id "ENST00000257347.4_ENSG00000134905.12"; exon_number "11"; exon_id "ENST00000257347.4_ENSG00000134905.12.11";
chr13	/dev/stdin	CDS	111340068	111340173	.	-	1	gene_id "ENST00000257347.4_ENSG00000134905.12"; transcript_id "ENST00000257347.4_ENSG00000134905.12"; exon_number "11"; exon_id "ENST00000257347.4_ENSG00000134905.12.11";
chr13	/dev/stdin	exon	111340294	111340365	.	-	.	gene_id "ENST00000257347.4_ENSG00000134905.12"; transcript_id "ENST00000257347.4_ENSG00000134905.12"; exon_number "12"; exon_id "ENST00000257347.4_ENSG00000134905.12.12";
chr13	/dev/stdin	CDS	111340294	111340365	.	-	1	gene_id "ENST00000257347.4_ENSG00000134905.12"; transcript_id "ENST00000257347.4_ENSG00000134905.12"; exon_number "12"; exon_id "ENST00000257347.4_ENSG00000134905.12.12";
chr13	/dev/stdin	exon	111353785	111353902	.	-	.	gene_id "ENST00000257347.4_ENSG00000134905.12"; transcript_id "ENST00000257347.4_ENSG00000134905.12"; exon_number "13"; exon_id "ENST00000257347.4_ENSG00000134905.12.13";
chr13	/dev/stdin	CDS	111353785	111353902	.	-	2	gene_id "ENST00000257347.4_ENSG00000134905.12"; transcript_id "ENST00000257347.4_ENSG00000134905.12"; exon_number "13"; exon_id "ENST00000257347.4_ENSG00000134905.12.13";
chr13	/dev/stdin	exon	111357868	111357918	.	-	.	gene_id "ENST00000257347.4_ENSG00000134905.12"; transcript_id "ENST00000257347.4_ENSG00000134905.12"; exon_number "14"; exon_id "ENST00000257347.4_ENSG00000134905.12.14";
chr13	/dev/stdin	CDS	111357868	111357918	.	-	2	gene_id "ENST00000257347.4_ENSG00000134905.12"; transcript_id "ENST00000257347.4_ENSG00000134905.12"; exon_number "14"; exon_id "ENST00000257347.4_ENSG00000134905.12.14";
chr13	/dev/stdin	exon	111358217	111358400	.	-	.	gene_id "ENST00000257347.4_ENSG00000134905.12"; transcript_id "ENST00000257347.4_ENSG00000134905.12"; exon_number "15"; exon_id "ENST00000257347.4_ENSG00000134905.12.15";
chr13	/dev/stdin	CDS	111358217	111358400	.	-	0	gene_id "ENST00000257347.4_ENSG00000134905.12"; transcript_id "ENST00000257347.4_ENSG00000134905.12"; exon_number "15"; exon_id "ENST00000257347.4_ENSG00000134905.12.15";
chr13	/dev/stdin	start_codon	111358398	111358400	.	-	0	gene_id "ENST00000257347.4_ENSG00000134905.12"; transcript_id "ENST00000257347.4_ENSG00000134905.12"; exon_number "15"; exon_id "ENST00000257347.4_ENSG00000134905.12.15";
chr13	/dev/stdin	stop_codon	111293760	111293762	.	-	0	gene_id "ENST00000257347.4_ENSG00000134905.12"; transcript_id "ENST00000257347.4_ENSG00000134905.12"; exon_number "1"; exon_id "ENST00000257347.4_ENSG00000134905.12.1";
chr13	/dev/stdin	transcript	111293760	111358235	.	-	.	gene_id "894fc2dc-1a82-4280-b588-341c50fdb615_ENSG00000134905.12"; transcript_id "894fc2dc-1a82-4280-b588-341c50fdb615_ENSG00000134905.12";
chr13	/dev/stdin	exon	111293760	111293950	.	-	.	gene_id "894fc2dc-1a82-4280-b588-341c50fdb615_ENSG00000134905.12"; transcript_id "894fc2dc-1a82-4280-b588-341c50fdb615_ENSG00000134905.12"; exon_number "1"; exon_id "894fc2dc-1a82-4280-b588-341c50fdb615_ENSG00000134905.12.1";
chr13	/dev/stdin	CDS	111293760	111293950	.	-	1	gene_id "894fc2dc-1a82-4280-b588-341c50fdb615_ENSG00000134905.12"; transcript_id "894fc2dc-1a82-4280-b588-341c50fdb615_ENSG00000134905.12"; exon_number "1"; exon_id "894fc2dc-1a82-4280-b588-341c50fdb615_ENSG00000134905.12.1";
chr13	/dev/stdin	exon	111294662	111294868	.	-	.	gene_id "894fc2dc-1a82-4280-b588-341c50fdb615_ENSG00000134905.12"; transcript_id "894fc2dc-1a82-4280-b588-341c50fdb615_ENSG00000134905.12"; exon_number "2"; exon_id "894fc2dc-1a82-4280-b588-341c50fdb615_ENSG00000134905.12.2";
chr13	/dev/stdin	CDS	111294662	111294868	.	-	1	gene_id "894fc2dc-1a82-4280-b588-341c50fdb615_ENSG00000134905.12"; transcript_id "894fc2dc-1a82-4280-b588-341c50fdb615_ENSG00000134905.12"; exon_number "2"; exon_id "894fc2dc-1a82-4280-b588-341c50fdb615_ENSG00000134905.12.2";
chr13	/dev/stdin	exon	111296732	111296830	.	-	.	gene_id "894fc2dc-1a82-4280-b588-341c50fdb615_ENSG00000134905.12"; transcript_id "894fc2dc-1a82-4280-b588-341c50fdb615_ENSG00000134905.12"; exon_number "3"; exon_id "894fc2dc-1a82-4280-b588-341c50fdb615_ENSG00000134905.12.3";
chr13	/dev/stdin	CDS	111296732	111296830	.	-	1	gene_id "894fc2dc-1a82-4280-b588-341c50fdb615_ENSG00000134905.12"; transcript_id "894fc2dc-1a82-4280-b588-341c50fdb615_ENSG00000134905.12"; exon_number "3"; exon_id "894fc2dc-1a82-4280-b588-341c50fdb615_ENSG00000134905.12.3";
chr13	/dev/stdin	exon	111298314	111298437	.	-	.	gene_id "894fc2dc-1a82-4280-b588-341c50fdb615_ENSG00000134905.12"; transcript_id "894fc2dc-1a82-4280-b588-341c50fdb615_ENSG00000134905.12"; exon_number "4"; exon_id "894fc2dc-1a82-4280-b588-341c50fdb615_ENSG00000134905.12.4";
chr13	/dev/stdin	CDS	111298314	111298437	.	-	2	gene_id "894fc2dc-1a82-4280-b588-341c50fdb615_ENSG00000134905.12"; transcript_id "894fc2dc-1a82-4280-b588-341c50fdb615_ENSG00000134905.12"; exon_number "4"; exon_id "894fc2dc-1a82-4280-b588-341c50fdb615_ENSG00000134905.12.4";
chr13	/dev/stdin	exon	111299448	111299586	.	-	.	gene_id "894fc2dc-1a82-4280-b588-341c50fdb615_ENSG00000134905.12"; transcript_id "894fc2dc-1a82-4280-b588-341c50fdb615_ENSG00000134905.12"; exon_number "5"; exon_id "894fc2dc-1a82-4280-b588-341c50fdb615_ENSG00000134905.12.5";
chr13	/dev/stdin	CDS	111299448	111299586	.	-	0	gene_id "894fc2dc-1a82-4280-b588-341c50fdb615_ENSG00000134905.12"; transcript_id "894fc2dc-1a82-4280-b588-341c50fdb615_ENSG00000134905.12"; exon_number "5"; exon_id "894fc2dc-1a82-4280-b588-341c50fdb615_ENSG00000134905.12.5";
chr13	/dev/stdin	exon	111303381	111303447	.	-	.	gene_id "894fc2dc-1a82-4280-b588-341c50fdb615_ENSG00000134905.12"; transcript_id "894fc2dc-1a82-4280-b588-341c50fdb615_ENSG00000134905.12"; exon_number "6"; exon_id "894fc2dc-1a82-4280-b588-341c50fdb615_ENSG00000134905.12.6";
chr13	/dev/stdin	CDS	111303381	111303447	.	-	1	gene_id "894fc2dc-1a82-4280-b588-341c50fdb615_ENSG00000134905.12"; transcript_id "894fc2dc-1a82-4280-b588-341c50fdb615_ENSG00000134905.12"; exon_number "6"; exon_id "894fc2dc-1a82-4280-b588-341c50fdb615_ENSG00000134905.12.6";
chr13	/dev/stdin	exon	111315798	111315865	.	-	.	gene_id "894fc2dc-1a82-4280-b588-341c50fdb615_ENSG00000134905.12"; transcript_id "894fc2dc-1a82-4280-b588-341c50fdb615_ENSG00000134905.12"; exon_number "7"; exon_id "894fc2dc-1a82-4280-b588-341c50fdb615_ENSG00000134905.12.7";
chr13	/dev/stdin	CDS	111315798	111315865	.	-	0	gene_id "894fc2dc-1a82-4280-b588-341c50fdb615_ENSG00000134905.12"; transcript_id "894fc2dc-1a82-4280-b588-341c50fdb615_ENSG00000134905.12"; exon_number "7"; exon_id "894fc2dc-1a82-4280-b588-341c50fdb615_ENSG00000134905.12.7";
chr13	/dev/stdin	exon	111319687	111319820	.	-	.	gene_id "894fc2dc-1a82-4280-b588-341c50fdb615_ENSG00000134905.12"; transcript_id "894fc2dc-1a82-4280-b588-341c50fdb615_ENSG00000134905.12"; exon_number "8"; exon_id "894fc2dc-1a82-4280-b588-341c50fdb615_ENSG00000134905.12.8";
chr13	/dev/stdin	CDS	111319687	111319820	.	-	2	gene_id "894fc2dc-1a82-4280-b588-341c50fdb615_ENSG00000134905.12"; transcript_id "894fc2dc-1a82-4280-b588-341c50fdb615_ENSG00000134905.12"; exon_number "8"; exon_id "894fc2dc-1a82-4280-b588-341c50fdb615_ENSG00000134905.12.8";
chr13	/dev/stdin	exon	111329321	111329450	.	-	.	gene_id "894fc2dc-1a82-4280-b588-341c50fdb615_ENSG00000134905.12"; transcript_id "894fc2dc-1a82-4280-b588-341c50fdb615_ENSG00000134905.12"; exon_number "9"; exon_id "894fc2dc-1a82-4280-b588-341c50fdb615_ENSG00000134905.12.9";
chr13	/dev/stdin	CDS	111329321	111329450	.	-	0	gene_id "894fc2dc-1a82-4280-b588-341c50fdb615_ENSG00000134905.12"; transcript_id "894fc2dc-1a82-4280-b588-341c50fdb615_ENSG00000134905.12"; exon_number "9"; exon_id "894fc2dc-1a82-4280-b588-341c50fdb615_ENSG00000134905.12.9";
chr13	/dev/stdin	exon	111335398	111335481	.	-	.	gene_id "894fc2dc-1a82-4280-b588-341c50fdb615_ENSG00000134905.12"; transcript_id "894fc2dc-1a82-4280-b588-341c50fdb615_ENSG00000134905.12"; exon_number "10"; exon_id "894fc2dc-1a82-4280-b588-341c50fdb615_ENSG00000134905.12.10";
chr13	/dev/stdin	CDS	111335398	111335481	.	-	0	gene_id "894fc2dc-1a82-4280-b588-341c50fdb615_ENSG00000134905.12"; transcript_id "894fc2dc-1a82-4280-b588-341c50fdb615_ENSG00000134905.12"; exon_number "10"; exon_id "894fc2dc-1a82-4280-b588-341c50fdb615_ENSG00000134905.12.10";
chr13	/dev/stdin	exon	111340068	111340173	.	-	.	gene_id "894fc2dc-1a82-4280-b588-341c50fdb615_ENSG00000134905.12"; transcript_id "894fc2dc-1a82-4280-b588-341c50fdb615_ENSG00000134905.12"; exon_number "11"; exon_id "894fc2dc-1a82-4280-b588-341c50fdb615_ENSG00000134905.12.11";
chr13	/dev/stdin	CDS	111340068	111340173	.	-	1	gene_id "894fc2dc-1a82-4280-b588-341c50fdb615_ENSG00000134905.12"; transcript_id "894fc2dc-1a82-4280-b588-341c50fdb615_ENSG00000134905.12"; exon_number "11"; exon_id "894fc2dc-1a82-4280-b588-341c50fdb615_ENSG00000134905.12.11";
chr13	/dev/stdin	exon	111340294	111340365	.	-	.	gene_id "894fc2dc-1a82-4280-b588-341c50fdb615_ENSG00000134905.12"; transcript_id "894fc2dc-1a82-4280-b588-341c50fdb615_ENSG00000134905.12"; exon_number "12"; exon_id "894fc2dc-1a82-4280-b588-341c50fdb615_ENSG00000134905.12.12";
chr13	/dev/stdin	CDS	111340294	111340365	.	-	1	gene_id "894fc2dc-1a82-4280-b588-341c50fdb615_ENSG00000134905.12"; transcript_id "894fc2dc-1a82-4280-b588-341c50fdb615_ENSG00000134905.12"; exon_number "12"; exon_id "894fc2dc-1a82-4280-b588-341c50fdb615_ENSG00000134905.12.12";
chr13	/dev/stdin	exon	111353785	111353902	.	-	.	gene_id "894fc2dc-1a82-4280-b588-341c50fdb615_ENSG00000134905.12"; transcript_id "894fc2dc-1a82-4280-b588-341c50fdb615_ENSG00000134905.12"; exon_number "13"; exon_id "894fc2dc-1a82-4280-b588-341c50fdb615_ENSG00000134905.12.13";
chr13	/dev/stdin	CDS	111353785	111353902	.	-	2	gene_id "894fc2dc-1a82-4280-b588-341c50fdb615_ENSG00000134905.12"; transcript_id "894fc2dc-1a82-4280-b588-341c50fdb615_ENSG00000134905.12"; exon_number "13"; exon_id "894fc2dc-1a82-4280-b588-341c50fdb615_ENSG00000134905.12.13";
chr13	/dev/stdin	exon	111357868	111357918	.	-	.	gene_id "894fc2dc-1a82-4280-b588-341c50fdb615_ENSG00000134905.12"; transcript_id "894fc2dc-1a82-4280-b588-341c50fdb615_ENSG00000134905.12"; exon_number "14"; exon_id "894fc2dc-1a82-4280-b588-341c50fdb615_ENSG00000134905.12.14";
chr13	/dev/stdin	CDS	111357868	111357918	.	-	2	gene_id "894fc2dc-1a82-4280-b588-341c50fdb615_ENSG00000134905.12"; transcript_id "894fc2dc-1a82-4280-b588-341c50fdb615_ENSG00000134905.12"; exon_number "14"; exon_id "894fc2dc-1a82-4280-b588-341c50fdb615_ENSG00000134905.12.14";
chr13	/dev/stdin	exon	111358217	111358235	.	-	.	gene_id "894fc2dc-1a82-4280-b588-341c50fdb615_ENSG00000134905.12"; transcript_id "894fc2dc-1a82-4280-b588-341c50fdb615_ENSG00000134905.12"; exon_number "15"; exon_id "894fc2dc-1a82-4280-b588-341c50fdb615_ENSG00000134905.12.15";
chr13	/dev/stdin	CDS	111358217	111358235	.	-	0	gene_id "894fc2dc-1a82-4280-b588-341c50fdb615_ENSG00000134905.12"; transcript_id "894fc2dc-1a82-4280-b588-341c50fdb615_ENSG00000134905.12"; exon_number "15"; exon_id "894fc2dc-1a82-4280-b588-341c50fdb615_ENSG00000134905.12.15";
chr13	/dev/stdin	start_codon	111358233	111358235	.	-	0	gene_id "894fc2dc-1a82-4280-b588-341c50fdb615_ENSG00000134905.12"; transcript_id "894fc2dc-1a82-4280-b588-341c50fdb615_ENSG00000134905.12"; exon_number "15"; exon_id "894fc2dc-1a82-4280-b588-341c50fdb615_ENSG00000134905.12.15";
chr13	/dev/stdin	transcript	111315186	111358400	.	-	.	gene_id "3a085b1e-358d-4228-a2ed-91621ca42d48_ENSG00000134905.12"; transcript_id "3a085b1e-358d-4228-a2ed-91621ca42d48_ENSG00000134905.12";
chr13	/dev/stdin	exon	111315186	111315397	.	-	.	gene_id "3a085b1e-358d-4228-a2ed-91621ca42d48_ENSG00000134905.12"; transcript_id "3a085b1e-358d-4228-a2ed-91621ca42d48_ENSG00000134905.12"; exon_number "1"; exon_id "3a085b1e-358d-4228-a2ed-91621ca42d48_ENSG00000134905.12.1";
chr13	/dev/stdin	CDS	111315186	111315397	.	-	1	gene_id "3a085b1e-358d-4228-a2ed-91621ca42d48_ENSG00000134905.12"; transcript_id "3a085b1e-358d-4228-a2ed-91621ca42d48_ENSG00000134905.12"; exon_number "1"; exon_id "3a085b1e-358d-4228-a2ed-91621ca42d48_ENSG00000134905.12.1";
chr13	/dev/stdin	exon	111315798	111315865	.	-	.	gene_id "3a085b1e-358d-4228-a2ed-91621ca42d48_ENSG00000134905.12"; transcript_id "3a085b1e-358d-4228-a2ed-91621ca42d48_ENSG00000134905.12"; exon_number "2"; exon_id "3a085b1e-358d-4228-a2ed-91621ca42d48_ENSG00000134905.12.2";
chr13	/dev/stdin	CDS	111315798	111315865	.	-	0	gene_id "3a085b1e-358d-4228-a2ed-91621ca42d48_ENSG00000134905.12"; transcript_id "3a085b1e-358d-4228-a2ed-91621ca42d48_ENSG00000134905.12"; exon_number "2"; exon_id "3a085b1e-358d-4228-a2ed-91621ca42d48_ENSG00000134905.12.2";
chr13	/dev/stdin	exon	111319687	111319820	.	-	.	gene_id "3a085b1e-358d-4228-a2ed-91621ca42d48_ENSG00000134905.12"; transcript_id "3a085b1e-358d-4228-a2ed-91621ca42d48_ENSG00000134905.12"; exon_number "3"; exon_id "3a085b1e-358d-4228-a2ed-91621ca42d48_ENSG00000134905.12.3";
```
